## Supplemental files S1 for "Integration of a neuronal RNAseq dataset with the draft *Gryllus bimaculatus* transcriptome refines gene predictions and highlights potential systematic response to injury": S1_GBIG_genes.gtf (part 4 of 126)

```
Scaffold2	maker	exon	25544754	25544890	.	-	.	gene_id "GBI_00555"; transcript_id "GBI_00555-RA"; Parent "GBI_00555-RA"; gene_name "GBI_00555";
Scaffold2	maker	exon	25544972	25545386	.	-	.	gene_id "GBI_00555"; transcript_id "GBI_00555-RA"; Parent "GBI_00555-RA"; gene_name "GBI_00555";
Scaffold2	AGAT	transcript	25466901	25547604	.	-	.	gene_id "GBI_00555"; transcript_id "GBI_00555-RB"; Parent "GBI_00555"; gene_name "GBI_00555";
Scaffold2	maker	exon	25466901	25467605	.	-	.	gene_id "GBI_00555"; transcript_id "GBI_00555-RB"; Parent "GBI_00555-RB"; gene_name "GBI_00555"; previous_transcript_id "GBI_00555-RB";
Scaffold2	maker	exon	25467627	25467753	.	-	.	gene_id "GBI_00555"; transcript_id "GBI_00555-RB"; Parent "GBI_00555-RB"; gene_name "GBI_00555"; previous_transcript_id "GBI_00555-RB";
Scaffold2	maker	exon	25467824	25467987	.	-	.	gene_id "GBI_00555"; transcript_id "GBI_00555-RB"; Parent "GBI_00555-RB"; gene_name "GBI_00555"; previous_transcript_id "GBI_00555-RB";
Scaffold2	maker	exon	25468957	25469168	.	-	.	gene_id "GBI_00555"; transcript_id "GBI_00555-RB"; Parent "GBI_00555-RB"; gene_name "GBI_00555"; previous_transcript_id "GBI_00555-RB";
Scaffold2	maker	exon	25470698	25471018	.	-	.	gene_id "GBI_00555"; transcript_id "GBI_00555-RB"; Parent "GBI_00555-RB"; gene_name "GBI_00555"; previous_transcript_id "GBI_00555-RB";
Scaffold2	maker	exon	25471618	25471661	.	-	.	gene_id "GBI_00555"; transcript_id "GBI_00555-RB"; Parent "GBI_00555-RB"; gene_name "GBI_00555"; previous_transcript_id "GBI_00555-RB";
Scaffold2	maker	exon	25478957	25479135	.	-	.	gene_id "GBI_00555"; transcript_id "GBI_00555-RB"; Parent "GBI_00555-RB"; gene_name "GBI_00555"; previous_transcript_id "GBI_00555-RB";
Scaffold2	maker	exon	25482157	25482296	.	-	.	gene_id "GBI_00555"; transcript_id "GBI_00555-RB"; Parent "GBI_00555-RB"; gene_name "GBI_00555"; previous_transcript_id "GBI_00555-RB";
Scaffold2	maker	exon	25482378	25482479	.	-	.	gene_id "GBI_00555"; transcript_id "GBI_00555-RB"; Parent "GBI_00555-RB"; gene_name "GBI_00555"; previous_transcript_id "GBI_00555-RB";
Scaffold2	maker	exon	25482581	25482943	.	-	.	gene_id "GBI_00555"; transcript_id "GBI_00555-RB"; Parent "GBI_00555-RB"; gene_name "GBI_00555"; previous_transcript_id "GBI_00555-RB";
Scaffold2	maker	exon	25503751	25503937	.	-	.	gene_id "GBI_00555"; transcript_id "GBI_00555-RB"; Parent "GBI_00555-RB"; gene_name "GBI_00555"; previous_transcript_id "GBI_00555-RB";
Scaffold2	maker	exon	25509095	25509253	.	-	.	gene_id "GBI_00555"; transcript_id "GBI_00555-RB"; Parent "GBI_00555-RB"; gene_name "GBI_00555"; previous_transcript_id "GBI_00555-RB";
Scaffold2	maker	exon	25511432	25511527	.	-	.	gene_id "GBI_00555"; transcript_id "GBI_00555-RB"; Parent "GBI_00555-RB"; gene_name "GBI_00555"; previous_transcript_id "GBI_00555-RB";
Scaffold2	maker	exon	25514114	25514296	.	-	.	gene_id "GBI_00555"; transcript_id "GBI_00555-RB"; Parent "GBI_00555-RB"; gene_name "GBI_00555"; previous_transcript_id "GBI_00555-RB";
Scaffold2	maker	exon	25514605	25515355	.	-	.	gene_id "GBI_00555"; transcript_id "GBI_00555-RB"; Parent "GBI_00555-RB"; gene_name "GBI_00555"; previous_transcript_id "GBI_00555-RB";
Scaffold2	maker	exon	25515477	25515642	.	-	.	gene_id "GBI_00555"; transcript_id "GBI_00555-RB"; Parent "GBI_00555-RB"; gene_name "GBI_00555"; previous_transcript_id "GBI_00555-RB";
Scaffold2	maker	exon	25517713	25517798	.	-	.	gene_id "GBI_00555"; transcript_id "GBI_00555-RB"; Parent "GBI_00555-RB"; gene_name "GBI_00555"; previous_transcript_id "GBI_00555-RB";
Scaffold2	maker	exon	25522875	25523070	.	-	.	gene_id "GBI_00555"; transcript_id "GBI_00555-RB"; Parent "GBI_00555-RB"; gene_name "GBI_00555"; previous_transcript_id "GBI_00555-RB";
Scaffold2	maker	exon	25524232	25524327	.	-	.	gene_id "GBI_00555"; transcript_id "GBI_00555-RB"; Parent "GBI_00555-RB"; gene_name "GBI_00555"; previous_transcript_id "GBI_00555-RB";
Scaffold2	maker	exon	25524500	25524671	.	-	.	gene_id "GBI_00555"; transcript_id "GBI_00555-RB"; Parent "GBI_00555-RB"; gene_name "GBI_00555"; previous_transcript_id "GBI_00555-RB";
Scaffold2	maker	exon	25525086	25525263	.	-	.	gene_id "GBI_00555"; transcript_id "GBI_00555-RB"; Parent "GBI_00555-RB"; gene_name "GBI_00555"; previous_transcript_id "GBI_00555-RB";
Scaffold2	maker	exon	25526026	25526840	.	-	.	gene_id "GBI_00555"; transcript_id "GBI_00555-RB"; Parent "GBI_00555-RB"; gene_name "GBI_00555"; previous_transcript_id "GBI_00555-RB";
Scaffold2	maker	exon	25527706	25527910	.	-	.	gene_id "GBI_00555"; transcript_id "GBI_00555-RB"; Parent "GBI_00555-RB"; gene_name "GBI_00555"; previous_transcript_id "GBI_00555-RB";
Scaffold2	maker	exon	25544598	25544660	.	-	.	gene_id "GBI_00555"; transcript_id "GBI_00555-RB"; Parent "GBI_00555-RB"; gene_name "GBI_00555"; previous_transcript_id "GBI_00555-RB";
Scaffold2	maker	exon	25544754	25544890	.	-	.	gene_id "GBI_00555"; transcript_id "GBI_00555-RB"; Parent "GBI_00555-RB"; gene_name "GBI_00555"; previous_transcript_id "GBI_00555-RB";
Scaffold2	maker	exon	25544972	25545110	.	-	.	gene_id "GBI_00555"; transcript_id "GBI_00555-RB"; Parent "GBI_00555-RB"; gene_name "GBI_00555"; previous_transcript_id "GBI_00555-RB";
Scaffold2	maker	exon	25547022	25547241	.	-	.	gene_id "GBI_00555"; transcript_id "GBI_00555-RB"; Parent "GBI_00555-RB"; gene_name "GBI_00555"; previous_transcript_id "GBI_00555-RB";
Scaffold2	maker	exon	25547353	25547604	.	-	.	gene_id "GBI_00555"; transcript_id "GBI_00555-RB"; Parent "GBI_00555-RB"; gene_name "GBI_00555"; previous_transcript_id "GBI_00555-RB";
Scaffold2	AGAT	transcript	25466901	25547604	.	-	.	gene_id "GBI_00555"; transcript_id "GBI_00555-RC"; Parent "GBI_00555"; gene_name "GBI_00555";
Scaffold2	maker	exon	25466901	25467605	.	-	.	gene_id "GBI_00555"; transcript_id "GBI_00555-RC"; Parent "GBI_00555-RC"; gene_name "GBI_00555"; previous_transcript_id "GBI_00555-RC";
Scaffold2	maker	exon	25467627	25467753	.	-	.	gene_id "GBI_00555"; transcript_id "GBI_00555-RC"; Parent "GBI_00555-RC"; gene_name "GBI_00555"; previous_transcript_id "GBI_00555-RC";
Scaffold2	maker	exon	25467824	25467987	.	-	.	gene_id "GBI_00555"; transcript_id "GBI_00555-RC"; Parent "GBI_00555-RC"; gene_name "GBI_00555"; previous_transcript_id "GBI_00555-RC";
Scaffold2	maker	exon	25468957	25469168	.	-	.	gene_id "GBI_00555"; transcript_id "GBI_00555-RC"; Parent "GBI_00555-RC"; gene_name "GBI_00555"; previous_transcript_id "GBI_00555-RC";
Scaffold2	maker	exon	25470698	25471018	.	-	.	gene_id "GBI_00555"; transcript_id "GBI_00555-RC"; Parent "GBI_00555-RC"; gene_name "GBI_00555"; previous_transcript_id "GBI_00555-RC";
Scaffold2	maker	exon	25471618	25471661	.	-	.	gene_id "GBI_00555"; transcript_id "GBI_00555-RC"; Parent "GBI_00555-RC"; gene_name "GBI_00555"; previous_transcript_id "GBI_00555-RC";
Scaffold2	maker	exon	25478957	25479135	.	-	.	gene_id "GBI_00555"; transcript_id "GBI_00555-RC"; Parent "GBI_00555-RC"; gene_name "GBI_00555"; previous_transcript_id "GBI_00555-RC";
Scaffold2	maker	exon	25482157	25482296	.	-	.	gene_id "GBI_00555"; transcript_id "GBI_00555-RC"; Parent "GBI_00555-RC"; gene_name "GBI_00555"; previous_transcript_id "GBI_00555-RC";
Scaffold2	maker	exon	25482378	25482479	.	-	.	gene_id "GBI_00555"; transcript_id "GBI_00555-RC"; Parent "GBI_00555-RC"; gene_name "GBI_00555"; previous_transcript_id "GBI_00555-RC";
Scaffold2	maker	exon	25482581	25482943	.	-	.	gene_id "GBI_00555"; transcript_id "GBI_00555-RC"; Parent "GBI_00555-RC"; gene_name "GBI_00555"; previous_transcript_id "GBI_00555-RC";
Scaffold2	maker	exon	25503751	25503937	.	-	.	gene_id "GBI_00555"; transcript_id "GBI_00555-RC"; Parent "GBI_00555-RC"; gene_name "GBI_00555"; previous_transcript_id "GBI_00555-RC";
Scaffold2	maker	exon	25509095	25509253	.	-	.	gene_id "GBI_00555"; transcript_id "GBI_00555-RC"; Parent "GBI_00555-RC"; gene_name "GBI_00555"; previous_transcript_id "GBI_00555-RC";
Scaffold2	maker	exon	25511432	25511527	.	-	.	gene_id "GBI_00555"; transcript_id "GBI_00555-RC"; Parent "GBI_00555-RC"; gene_name "GBI_00555"; previous_transcript_id "GBI_00555-RC";
Scaffold2	maker	exon	25514114	25514296	.	-	.	gene_id "GBI_00555"; transcript_id "GBI_00555-RC"; Parent "GBI_00555-RC"; gene_name "GBI_00555"; previous_transcript_id "GBI_00555-RC";
Scaffold2	maker	exon	25514605	25515355	.	-	.	gene_id "GBI_00555"; transcript_id "GBI_00555-RC"; Parent "GBI_00555-RC"; gene_name "GBI_00555"; previous_transcript_id "GBI_00555-RC";
Scaffold2	maker	exon	25515477	25515642	.	-	.	gene_id "GBI_00555"; transcript_id "GBI_00555-RC"; Parent "GBI_00555-RC"; gene_name "GBI_00555"; previous_transcript_id "GBI_00555-RC";
Scaffold2	maker	exon	25517713	25517798	.	-	.	gene_id "GBI_00555"; transcript_id "GBI_00555-RC"; Parent "GBI_00555-RC"; gene_name "GBI_00555"; previous_transcript_id "GBI_00555-RC";
Scaffold2	maker	exon	25522875	25523070	.	-	.	gene_id "GBI_00555"; transcript_id "GBI_00555-RC"; Parent "GBI_00555-RC"; gene_name "GBI_00555"; previous_transcript_id "GBI_00555-RC";
Scaffold2	maker	exon	25524232	25524327	.	-	.	gene_id "GBI_00555"; transcript_id "GBI_00555-RC"; Parent "GBI_00555-RC"; gene_name "GBI_00555"; previous_transcript_id "GBI_00555-RC";
Scaffold2	maker	exon	25524500	25524671	.	-	.	gene_id "GBI_00555"; transcript_id "GBI_00555-RC"; Parent "GBI_00555-RC"; gene_name "GBI_00555"; previous_transcript_id "GBI_00555-RC";
Scaffold2	maker	exon	25525086	25525263	.	-	.	gene_id "GBI_00555"; transcript_id "GBI_00555-RC"; Parent "GBI_00555-RC"; gene_name "GBI_00555"; previous_transcript_id "GBI_00555-RC";
Scaffold2	maker	exon	25526026	25526840	.	-	.	gene_id "GBI_00555"; transcript_id "GBI_00555-RC"; Parent "GBI_00555-RC"; gene_name "GBI_00555"; previous_transcript_id "GBI_00555-RC";
Scaffold2	maker	exon	25527706	25527910	.	-	.	gene_id "GBI_00555"; transcript_id "GBI_00555-RC"; Parent "GBI_00555-RC"; gene_name "GBI_00555"; previous_transcript_id "GBI_00555-RC";
Scaffold2	maker	exon	25544598	25544660	.	-	.	gene_id "GBI_00555"; transcript_id "GBI_00555-RC"; Parent "GBI_00555-RC"; gene_name "GBI_00555"; previous_transcript_id "GBI_00555-RC";
Scaffold2	maker	exon	25544754	25544890	.	-	.	gene_id "GBI_00555"; transcript_id "GBI_00555-RC"; Parent "GBI_00555-RC"; gene_name "GBI_00555"; previous_transcript_id "GBI_00555-RC";
Scaffold2	maker	exon	25544972	25545110	.	-	.	gene_id "GBI_00555"; transcript_id "GBI_00555-RC"; Parent "GBI_00555-RC"; gene_name "GBI_00555"; previous_transcript_id "GBI_00555-RC";
Scaffold2	maker	exon	25547022	25547604	.	-	.	gene_id "GBI_00555"; transcript_id "GBI_00555-RC"; Parent "GBI_00555-RC"; gene_name "GBI_00555"; previous_transcript_id "GBI_00555-RC";
Scaffold2	AGAT	transcript	25466901	25547604	.	-	.	gene_id "GBI_00555"; transcript_id "GBI_00555-RD"; Parent "GBI_00555"; gene_name "GBI_00555";
Scaffold2	maker	exon	25466901	25467753	.	-	.	gene_id "GBI_00555"; transcript_id "GBI_00555-RD"; Parent "GBI_00555-RD"; gene_name "GBI_00555"; previous_transcript_id "GBI_00555-RD";
Scaffold2	maker	exon	25467824	25467987	.	-	.	gene_id "GBI_00555"; transcript_id "GBI_00555-RD"; Parent "GBI_00555-RD"; gene_name "GBI_00555"; previous_transcript_id "GBI_00555-RD";
Scaffold2	maker	exon	25468957	25469168	.	-	.	gene_id "GBI_00555"; transcript_id "GBI_00555-RD"; Parent "GBI_00555-RD"; gene_name "GBI_00555"; previous_transcript_id "GBI_00555-RD";
Scaffold2	maker	exon	25470698	25471018	.	-	.	gene_id "GBI_00555"; transcript_id "GBI_00555-RD"; Parent "GBI_00555-RD"; gene_name "GBI_00555"; previous_transcript_id "GBI_00555-RD";
Scaffold2	maker	exon	25471618	25471661	.	-	.	gene_id "GBI_00555"; transcript_id "GBI_00555-RD"; Parent "GBI_00555-RD"; gene_name "GBI_00555"; previous_transcript_id "GBI_00555-RD";
Scaffold2	maker	exon	25478957	25479135	.	-	.	gene_id "GBI_00555"; transcript_id "GBI_00555-RD"; Parent "GBI_00555-RD"; gene_name "GBI_00555"; previous_transcript_id "GBI_00555-RD";
Scaffold2	maker	exon	25482157	25482296	.	-	.	gene_id "GBI_00555"; transcript_id "GBI_00555-RD"; Parent "GBI_00555-RD"; gene_name "GBI_00555"; previous_transcript_id "GBI_00555-RD";
Scaffold2	maker	exon	25482378	25482479	.	-	.	gene_id "GBI_00555"; transcript_id "GBI_00555-RD"; Parent "GBI_00555-RD"; gene_name "GBI_00555"; previous_transcript_id "GBI_00555-RD";
Scaffold2	maker	exon	25482581	25482943	.	-	.	gene_id "GBI_00555"; transcript_id "GBI_00555-RD"; Parent "GBI_00555-RD"; gene_name "GBI_00555"; previous_transcript_id "GBI_00555-RD";
Scaffold2	maker	exon	25503751	25503937	.	-	.	gene_id "GBI_00555"; transcript_id "GBI_00555-RD"; Parent "GBI_00555-RD"; gene_name "GBI_00555"; previous_transcript_id "GBI_00555-RD";
Scaffold2	maker	exon	25509095	25509253	.	-	.	gene_id "GBI_00555"; transcript_id "GBI_00555-RD"; Parent "GBI_00555-RD"; gene_name "GBI_00555"; previous_transcript_id "GBI_00555-RD";
Scaffold2	maker	exon	25511432	25511527	.	-	.	gene_id "GBI_00555"; transcript_id "GBI_00555-RD"; Parent "GBI_00555-RD"; gene_name "GBI_00555"; previous_transcript_id "GBI_00555-RD";
Scaffold2	maker	exon	25514114	25514296	.	-	.	gene_id "GBI_00555"; transcript_id "GBI_00555-RD"; Parent "GBI_00555-RD"; gene_name "GBI_00555"; previous_transcript_id "GBI_00555-RD";
Scaffold2	maker	exon	25514605	25515355	.	-	.	gene_id "GBI_00555"; transcript_id "GBI_00555-RD"; Parent "GBI_00555-RD"; gene_name "GBI_00555"; previous_transcript_id "GBI_00555-RD";
Scaffold2	maker	exon	25515477	25515642	.	-	.	gene_id "GBI_00555"; transcript_id "GBI_00555-RD"; Parent "GBI_00555-RD"; gene_name "GBI_00555"; previous_transcript_id "GBI_00555-RD";
Scaffold2	maker	exon	25517713	25517798	.	-	.	gene_id "GBI_00555"; transcript_id "GBI_00555-RD"; Parent "GBI_00555-RD"; gene_name "GBI_00555"; previous_transcript_id "GBI_00555-RD";
Scaffold2	maker	exon	25522875	25523070	.	-	.	gene_id "GBI_00555"; transcript_id "GBI_00555-RD"; Parent "GBI_00555-RD"; gene_name "GBI_00555"; previous_transcript_id "GBI_00555-RD";
Scaffold2	maker	exon	25524232	25524327	.	-	.	gene_id "GBI_00555"; transcript_id "GBI_00555-RD"; Parent "GBI_00555-RD"; gene_name "GBI_00555"; previous_transcript_id "GBI_00555-RD";
Scaffold2	maker	exon	25524500	25524671	.	-	.	gene_id "GBI_00555"; transcript_id "GBI_00555-RD"; Parent "GBI_00555-RD"; gene_name "GBI_00555"; previous_transcript_id "GBI_00555-RD";
Scaffold2	maker	exon	25525086	25525263	.	-	.	gene_id "GBI_00555"; transcript_id "GBI_00555-RD"; Parent "GBI_00555-RD"; gene_name "GBI_00555"; previous_transcript_id "GBI_00555-RD";
Scaffold2	maker	exon	25526026	25526840	.	-	.	gene_id "GBI_00555"; transcript_id "GBI_00555-RD"; Parent "GBI_00555-RD"; gene_name "GBI_00555"; previous_transcript_id "GBI_00555-RD";
Scaffold2	maker	exon	25527706	25527910	.	-	.	gene_id "GBI_00555"; transcript_id "GBI_00555-RD"; Parent "GBI_00555-RD"; gene_name "GBI_00555"; previous_transcript_id "GBI_00555-RD";
Scaffold2	maker	exon	25544598	25544660	.	-	.	gene_id "GBI_00555"; transcript_id "GBI_00555-RD"; Parent "GBI_00555-RD"; gene_name "GBI_00555"; previous_transcript_id "GBI_00555-RD";
Scaffold2	maker	exon	25544754	25544890	.	-	.	gene_id "GBI_00555"; transcript_id "GBI_00555-RD"; Parent "GBI_00555-RD"; gene_name "GBI_00555"; previous_transcript_id "GBI_00555-RD";
Scaffold2	maker	exon	25544972	25545110	.	-	.	gene_id "GBI_00555"; transcript_id "GBI_00555-RD"; Parent "GBI_00555-RD"; gene_name "GBI_00555"; previous_transcript_id "GBI_00555-RD";
Scaffold2	maker	exon	25547022	25547604	.	-	.	gene_id "GBI_00555"; transcript_id "GBI_00555-RD"; Parent "GBI_00555-RD"; gene_name "GBI_00555"; previous_transcript_id "GBI_00555-RD";
Scaffold2	maker	CDS	25467666	25467753	.	-	1	gene_id "GBI_00555"; transcript_id "GBI_00555-RA"; Parent "GBI_00555-RA"; gene_name "GBI_00555";
Scaffold2	maker	CDS	25467824	25467987	.	-	0	gene_id "GBI_00555"; transcript_id "GBI_00555-RA"; Parent "GBI_00555-RA"; gene_name "GBI_00555";
Scaffold2	maker	CDS	25468957	25469168	.	-	2	gene_id "GBI_00555"; transcript_id "GBI_00555-RA"; Parent "GBI_00555-RA"; gene_name "GBI_00555";
Scaffold2	maker	CDS	25470698	25471018	.	-	2	gene_id "GBI_00555"; transcript_id "GBI_00555-RA"; Parent "GBI_00555-RA"; gene_name "GBI_00555";
Scaffold2	maker	CDS	25471618	25471661	.	-	1	gene_id "GBI_00555"; transcript_id "GBI_00555-RA"; Parent "GBI_00555-RA"; gene_name "GBI_00555";
Scaffold2	maker	CDS	25478957	25479135	.	-	0	gene_id "GBI_00555"; transcript_id "GBI_00555-RA"; Parent "GBI_00555-RA"; gene_name "GBI_00555";
Scaffold2	maker	CDS	25482157	25482296	.	-	2	gene_id "GBI_00555"; transcript_id "GBI_00555-RA"; Parent "GBI_00555-RA"; gene_name "GBI_00555";
Scaffold2	maker	CDS	25482378	25482479	.	-	2	gene_id "GBI_00555"; transcript_id "GBI_00555-RA"; Parent "GBI_00555-RA"; gene_name "GBI_00555";
Scaffold2	maker	CDS	25482581	25482943	.	-	2	gene_id "GBI_00555"; transcript_id "GBI_00555-RA"; Parent "GBI_00555-RA"; gene_name "GBI_00555";
Scaffold2	maker	CDS	25503751	25503937	.	-	0	gene_id "GBI_00555"; transcript_id "GBI_00555-RA"; Parent "GBI_00555-RA"; gene_name "GBI_00555";
Scaffold2	maker	CDS	25509095	25509253	.	-	0	gene_id "GBI_00555"; transcript_id "GBI_00555-RA"; Parent "GBI_00555-RA"; gene_name "GBI_00555";
Scaffold2	maker	CDS	25511432	25511527	.	-	0	gene_id "GBI_00555"; transcript_id "GBI_00555-RA"; Parent "GBI_00555-RA"; gene_name "GBI_00555";
Scaffold2	maker	CDS	25514114	25514296	.	-	0	gene_id "GBI_00555"; transcript_id "GBI_00555-RA"; Parent "GBI_00555-RA"; gene_name "GBI_00555";
Scaffold2	maker	CDS	25514605	25515355	.	-	1	gene_id "GBI_00555"; transcript_id "GBI_00555-RA"; Parent "GBI_00555-RA"; gene_name "GBI_00555";
Scaffold2	maker	CDS	25515477	25515642	.	-	2	gene_id "GBI_00555"; transcript_id "GBI_00555-RA"; Parent "GBI_00555-RA"; gene_name "GBI_00555";
Scaffold2	maker	CDS	25517713	25517798	.	-	1	gene_id "GBI_00555"; transcript_id "GBI_00555-RA"; Parent "GBI_00555-RA"; gene_name "GBI_00555";
Scaffold2	maker	CDS	25522875	25523070	.	-	2	gene_id "GBI_00555"; transcript_id "GBI_00555-RA"; Parent "GBI_00555-RA"; gene_name "GBI_00555";
Scaffold2	maker	CDS	25524232	25524327	.	-	2	gene_id "GBI_00555"; transcript_id "GBI_00555-RA"; Parent "GBI_00555-RA"; gene_name "GBI_00555";
Scaffold2	maker	CDS	25524500	25524671	.	-	0	gene_id "GBI_00555"; transcript_id "GBI_00555-RA"; Parent "GBI_00555-RA"; gene_name "GBI_00555";
Scaffold2	maker	CDS	25525086	25525263	.	-	1	gene_id "GBI_00555"; transcript_id "GBI_00555-RA"; Parent "GBI_00555-RA"; gene_name "GBI_00555";
Scaffold2	maker	CDS	25526026	25526840	.	-	0	gene_id "GBI_00555"; transcript_id "GBI_00555-RA"; Parent "GBI_00555-RA"; gene_name "GBI_00555";
Scaffold2	maker	CDS	25527706	25527910	.	-	1	gene_id "GBI_00555"; transcript_id "GBI_00555-RA"; Parent "GBI_00555-RA"; gene_name "GBI_00555";
Scaffold2	maker	CDS	25544598	25544660	.	-	1	gene_id "GBI_00555"; transcript_id "GBI_00555-RA"; Parent "GBI_00555-RA"; gene_name "GBI_00555";
Scaffold2	maker	CDS	25544754	25544809	.	-	0	gene_id "GBI_00555"; transcript_id "GBI_00555-RA"; Parent "GBI_00555-RA"; gene_name "GBI_00555";
Scaffold2	AGAT	five_prime_UTR	25544810	25544890	.	-	.	gene_id "GBI_00555"; transcript_id "GBI_00555-RA"; Parent "GBI_00555-RA"; gene_name "GBI_00555";
Scaffold2	AGAT	five_prime_UTR	25544972	25545386	.	-	.	gene_id "GBI_00555"; transcript_id "GBI_00555-RA"; Parent "GBI_00555-RA"; gene_name "GBI_00555";
Scaffold2	AGAT	three_prime_UTR	25466901	25467605	.	-	.	gene_id "GBI_00555"; transcript_id "GBI_00555-RA"; Parent "GBI_00555-RA"; gene_name "GBI_00555";
Scaffold2	AGAT	three_prime_UTR	25467627	25467665	.	-	.	gene_id "GBI_00555"; transcript_id "GBI_00555-RA"; Parent "GBI_00555-RA"; gene_name "GBI_00555";
Scaffold2	maker	CDS	25467666	25467753	.	-	1	gene_id "GBI_00555"; transcript_id "GBI_00555-RB"; Parent "GBI_00555-RB"; gene_name "GBI_00555"; previous_transcript_id "GBI_00555-RB";
Scaffold2	maker	CDS	25467824	25467987	.	-	0	gene_id "GBI_00555"; transcript_id "GBI_00555-RB"; Parent "GBI_00555-RB"; gene_name "GBI_00555"; previous_transcript_id "GBI_00555-RB";
Scaffold2	maker	CDS	25468957	25469168	.	-	2	gene_id "GBI_00555"; transcript_id "GBI_00555-RB"; Parent "GBI_00555-RB"; gene_name "GBI_00555"; previous_transcript_id "GBI_00555-RB";
Scaffold2	maker	CDS	25470698	25471018	.	-	2	gene_id "GBI_00555"; transcript_id "GBI_00555-RB"; Parent "GBI_00555-RB"; gene_name "GBI_00555"; previous_transcript_id "GBI_00555-RB";
Scaffold2	maker	CDS	25471618	25471661	.	-	1	gene_id "GBI_00555"; transcript_id "GBI_00555-RB"; Parent "GBI_00555-RB"; gene_name "GBI_00555"; previous_transcript_id "GBI_00555-RB";
Scaffold2	maker	CDS	25478957	25479135	.	-	0	gene_id "GBI_00555"; transcript_id "GBI_00555-RB"; Parent "GBI_00555-RB"; gene_name "GBI_00555"; previous_transcript_id "GBI_00555-RB";
Scaffold2	maker	CDS	25482157	25482296	.	-	2	gene_id "GBI_00555"; transcript_id "GBI_00555-RB"; Parent "GBI_00555-RB"; gene_name "GBI_00555"; previous_transcript_id "GBI_00555-RB";
Scaffold2	maker	CDS	25482378	25482479	.	-	2	gene_id "GBI_00555"; transcript_id "GBI_00555-RB"; Parent "GBI_00555-RB"; gene_name "GBI_00555"; previous_transcript_id "GBI_00555-RB";
Scaffold2	maker	CDS	25482581	25482943	.	-	2	gene_id "GBI_00555"; transcript_id "GBI_00555-RB"; Parent "GBI_00555-RB"; gene_name "GBI_00555"; previous_transcript_id "GBI_00555-RB";
Scaffold2	maker	CDS	25503751	25503937	.	-	0	gene_id "GBI_00555"; transcript_id "GBI_00555-RB"; Parent "GBI_00555-RB"; gene_name "GBI_00555"; previous_transcript_id "GBI_00555-RB";
Scaffold2	maker	CDS	25509095	25509253	.	-	0	gene_id "GBI_00555"; transcript_id "GBI_00555-RB"; Parent "GBI_00555-RB"; gene_name "GBI_00555"; previous_transcript_id "GBI_00555-RB";
Scaffold2	maker	CDS	25511432	25511527	.	-	0	gene_id "GBI_00555"; transcript_id "GBI_00555-RB"; Parent "GBI_00555-RB"; gene_name "GBI_00555"; previous_transcript_id "GBI_00555-RB";
Scaffold2	maker	CDS	25514114	25514296	.	-	0	gene_id "GBI_00555"; transcript_id "GBI_00555-RB"; Parent "GBI_00555-RB"; gene_name "GBI_00555"; previous_transcript_id "GBI_00555-RB";
Scaffold2	maker	CDS	25514605	25515355	.	-	1	gene_id "GBI_00555"; transcript_id "GBI_00555-RB"; Parent "GBI_00555-RB"; gene_name "GBI_00555"; previous_transcript_id "GBI_00555-RB";
Scaffold2	maker	CDS	25515477	25515642	.	-	2	gene_id "GBI_00555"; transcript_id "GBI_00555-RB"; Parent "GBI_00555-RB"; gene_name "GBI_00555"; previous_transcript_id "GBI_00555-RB";
Scaffold2	maker	CDS	25517713	25517798	.	-	1	gene_id "GBI_00555"; transcript_id "GBI_00555-RB"; Parent "GBI_00555-RB"; gene_name "GBI_00555"; previous_transcript_id "GBI_00555-RB";
Scaffold2	maker	CDS	25522875	25523070	.	-	2	gene_id "GBI_00555"; transcript_id "GBI_00555-RB"; Parent "GBI_00555-RB"; gene_name "GBI_00555"; previous_transcript_id "GBI_00555-RB";
Scaffold2	maker	CDS	25524232	25524327	.	-	2	gene_id "GBI_00555"; transcript_id "GBI_00555-RB"; Parent "GBI_00555-RB"; gene_name "GBI_00555"; previous_transcript_id "GBI_00555-RB";
Scaffold2	maker	CDS	25524500	25524671	.	-	0	gene_id "GBI_00555"; transcript_id "GBI_00555-RB"; Parent "GBI_00555-RB"; gene_name "GBI_00555"; previous_transcript_id "GBI_00555-RB";
Scaffold2	maker	CDS	25525086	25525263	.	-	1	gene_id "GBI_00555"; transcript_id "GBI_00555-RB"; Parent "GBI_00555-RB"; gene_name "GBI_00555"; previous_transcript_id "GBI_00555-RB";
Scaffold2	maker	CDS	25526026	25526840	.	-	0	gene_id "GBI_00555"; transcript_id "GBI_00555-RB"; Parent "GBI_00555-RB"; gene_name "GBI_00555"; previous_transcript_id "GBI_00555-RB";
Scaffold2	maker	CDS	25527706	25527910	.	-	1	gene_id "GBI_00555"; transcript_id "GBI_00555-RB"; Parent "GBI_00555-RB"; gene_name "GBI_00555"; previous_transcript_id "GBI_00555-RB";
Scaffold2	maker	CDS	25544598	25544660	.	-	1	gene_id "GBI_00555"; transcript_id "GBI_00555-RB"; Parent "GBI_00555-RB"; gene_name "GBI_00555"; previous_transcript_id "GBI_00555-RB";
Scaffold2	maker	CDS	25544754	25544890	.	-	0	gene_id "GBI_00555"; transcript_id "GBI_00555-RB"; Parent "GBI_00555-RB"; gene_name "GBI_00555"; previous_transcript_id "GBI_00555-RB";
Scaffold2	maker	CDS	25544972	25545110	.	-	1	gene_id "GBI_00555"; transcript_id "GBI_00555-RB"; Parent "GBI_00555-RB"; gene_name "GBI_00555"; previous_transcript_id "GBI_00555-RB";
Scaffold2	maker	CDS	25547022	25547134	.	-	0	gene_id "GBI_00555"; transcript_id "GBI_00555-RB"; Parent "GBI_00555-RB"; gene_name "GBI_00555"; previous_transcript_id "GBI_00555-RB";
Scaffold2	AGAT	five_prime_UTR	25547135	25547241	.	-	.	gene_id "GBI_00555"; transcript_id "GBI_00555-RB"; Parent "GBI_00555-RB"; gene_name "GBI_00555"; previous_transcript_id "GBI_00555-RB";
Scaffold2	AGAT	five_prime_UTR	25547353	25547604	.	-	.	gene_id "GBI_00555"; transcript_id "GBI_00555-RB"; Parent "GBI_00555-RB"; gene_name "GBI_00555"; previous_transcript_id "GBI_00555-RB";
Scaffold2	AGAT	three_prime_UTR	25466901	25467605	.	-	.	gene_id "GBI_00555"; transcript_id "GBI_00555-RB"; Parent "GBI_00555-RB"; gene_name "GBI_00555"; previous_transcript_id "GBI_00555-RB";
Scaffold2	AGAT	three_prime_UTR	25467627	25467665	.	-	.	gene_id "GBI_00555"; transcript_id "GBI_00555-RB"; Parent "GBI_00555-RB"; gene_name "GBI_00555"; previous_transcript_id "GBI_00555-RB";
Scaffold2	maker	CDS	25467666	25467753	.	-	1	gene_id "GBI_00555"; transcript_id "GBI_00555-RC"; Parent "GBI_00555-RC"; gene_name "GBI_00555"; previous_transcript_id "GBI_00555-RC";
Scaffold2	maker	CDS	25467824	25467987	.	-	0	gene_id "GBI_00555"; transcript_id "GBI_00555-RC"; Parent "GBI_00555-RC"; gene_name "GBI_00555"; previous_transcript_id "GBI_00555-RC";
Scaffold2	maker	CDS	25468957	25469168	.	-	2	gene_id "GBI_00555"; transcript_id "GBI_00555-RC"; Parent "GBI_00555-RC"; gene_name "GBI_00555"; previous_transcript_id "GBI_00555-RC";
Scaffold2	maker	CDS	25470698	25471018	.	-	2	gene_id "GBI_00555"; transcript_id "GBI_00555-RC"; Parent "GBI_00555-RC"; gene_name "GBI_00555"; previous_transcript_id "GBI_00555-RC";
Scaffold2	maker	CDS	25471618	25471661	.	-	1	gene_id "GBI_00555"; transcript_id "GBI_00555-RC"; Parent "GBI_00555-RC"; gene_name "GBI_00555"; previous_transcript_id "GBI_00555-RC";
Scaffold2	maker	CDS	25478957	25479135	.	-	0	gene_id "GBI_00555"; transcript_id "GBI_00555-RC"; Parent "GBI_00555-RC"; gene_name "GBI_00555"; previous_transcript_id "GBI_00555-RC";
Scaffold2	maker	CDS	25482157	25482296	.	-	2	gene_id "GBI_00555"; transcript_id "GBI_00555-RC"; Parent "GBI_00555-RC"; gene_name "GBI_00555"; previous_transcript_id "GBI_00555-RC";
Scaffold2	maker	CDS	25482378	25482479	.	-	2	gene_id "GBI_00555"; transcript_id "GBI_00555-RC"; Parent "GBI_00555-RC"; gene_name "GBI_00555"; previous_transcript_id "GBI_00555-RC";
Scaffold2	maker	CDS	25482581	25482943	.	-	2	gene_id "GBI_00555"; transcript_id "GBI_00555-RC"; Parent "GBI_00555-RC"; gene_name "GBI_00555"; previous_transcript_id "GBI_00555-RC";
Scaffold2	maker	CDS	25503751	25503937	.	-	0	gene_id "GBI_00555"; transcript_id "GBI_00555-RC"; Parent "GBI_00555-RC"; gene_name "GBI_00555"; previous_transcript_id "GBI_00555-RC";
Scaffold2	maker	CDS	25509095	25509253	.	-	0	gene_id "GBI_00555"; transcript_id "GBI_00555-RC"; Parent "GBI_00555-RC"; gene_name "GBI_00555"; previous_transcript_id "GBI_00555-RC";
Scaffold2	maker	CDS	25511432	25511527	.	-	0	gene_id "GBI_00555"; transcript_id "GBI_00555-RC"; Parent "GBI_00555-RC"; gene_name "GBI_00555"; previous_transcript_id "GBI_00555-RC";
Scaffold2	maker	CDS	25514114	25514296	.	-	0	gene_id "GBI_00555"; transcript_id "GBI_00555-RC"; Parent "GBI_00555-RC"; gene_name "GBI_00555"; previous_transcript_id "GBI_00555-RC";
Scaffold2	maker	CDS	25514605	25515355	.	-	1	gene_id "GBI_00555"; transcript_id "GBI_00555-RC"; Parent "GBI_00555-RC"; gene_name "GBI_00555"; previous_transcript_id "GBI_00555-RC";
Scaffold2	maker	CDS	25515477	25515642	.	-	2	gene_id "GBI_00555"; transcript_id "GBI_00555-RC"; Parent "GBI_00555-RC"; gene_name "GBI_00555"; previous_transcript_id "GBI_00555-RC";
Scaffold2	maker	CDS	25517713	25517798	.	-	1	gene_id "GBI_00555"; transcript_id "GBI_00555-RC"; Parent "GBI_00555-RC"; gene_name "GBI_00555"; previous_transcript_id "GBI_00555-RC";
Scaffold2	maker	CDS	25522875	25523070	.	-	2	gene_id "GBI_00555"; transcript_id "GBI_00555-RC"; Parent "GBI_00555-RC"; gene_name "GBI_00555"; previous_transcript_id "GBI_00555-RC";
Scaffold2	maker	CDS	25524232	25524327	.	-	2	gene_id "GBI_00555"; transcript_id "GBI_00555-RC"; Parent "GBI_00555-RC"; gene_name "GBI_00555"; previous_transcript_id "GBI_00555-RC";
Scaffold2	maker	CDS	25524500	25524671	.	-	0	gene_id "GBI_00555"; transcript_id "GBI_00555-RC"; Parent "GBI_00555-RC"; gene_name "GBI_00555"; previous_transcript_id "GBI_00555-RC";
Scaffold2	maker	CDS	25525086	25525263	.	-	1	gene_id "GBI_00555"; transcript_id "GBI_00555-RC"; Parent "GBI_00555-RC"; gene_name "GBI_00555"; previous_transcript_id "GBI_00555-RC";
Scaffold2	maker	CDS	25526026	25526840	.	-	0	gene_id "GBI_00555"; transcript_id "GBI_00555-RC"; Parent "GBI_00555-RC"; gene_name "GBI_00555"; previous_transcript_id "GBI_00555-RC";
Scaffold2	maker	CDS	25527706	25527910	.	-	1	gene_id "GBI_00555"; transcript_id "GBI_00555-RC"; Parent "GBI_00555-RC"; gene_name "GBI_00555"; previous_transcript_id "GBI_00555-RC";
Scaffold2	maker	CDS	25544598	25544660	.	-	1	gene_id "GBI_00555"; transcript_id "GBI_00555-RC"; Parent "GBI_00555-RC"; gene_name "GBI_00555"; previous_transcript_id "GBI_00555-RC";
Scaffold2	maker	CDS	25544754	25544890	.	-	0	gene_id "GBI_00555"; transcript_id "GBI_00555-RC"; Parent "GBI_00555-RC"; gene_name "GBI_00555"; previous_transcript_id "GBI_00555-RC";
Scaffold2	maker	CDS	25544972	25545110	.	-	1	gene_id "GBI_00555"; transcript_id "GBI_00555-RC"; Parent "GBI_00555-RC"; gene_name "GBI_00555"; previous_transcript_id "GBI_00555-RC";
Scaffold2	maker	CDS	25547022	25547134	.	-	0	gene_id "GBI_00555"; transcript_id "GBI_00555-RC"; Parent "GBI_00555-RC"; gene_name "GBI_00555"; previous_transcript_id "GBI_00555-RC";
Scaffold2	AGAT	five_prime_UTR	25547135	25547604	.	-	.	gene_id "GBI_00555"; transcript_id "GBI_00555-RC"; Parent "GBI_00555-RC"; gene_name "GBI_00555"; previous_transcript_id "GBI_00555-RC";
Scaffold2	AGAT	three_prime_UTR	25466901	25467605	.	-	.	gene_id "GBI_00555"; transcript_id "GBI_00555-RC"; Parent "GBI_00555-RC"; gene_name "GBI_00555"; previous_transcript_id "GBI_00555-RC";
Scaffold2	AGAT	three_prime_UTR	25467627	25467665	.	-	.	gene_id "GBI_00555"; transcript_id "GBI_00555-RC"; Parent "GBI_00555-RC"; gene_name "GBI_00555"; previous_transcript_id "GBI_00555-RC";
Scaffold2	maker	CDS	25467666	25467753	.	-	1	gene_id "GBI_00555"; transcript_id "GBI_00555-RD"; Parent "GBI_00555-RD"; gene_name "GBI_00555"; previous_transcript_id "GBI_00555-RD";
Scaffold2	maker	CDS	25467824	25467987	.	-	0	gene_id "GBI_00555"; transcript_id "GBI_00555-RD"; Parent "GBI_00555-RD"; gene_name "GBI_00555"; previous_transcript_id "GBI_00555-RD";
Scaffold2	maker	CDS	25468957	25469168	.	-	2	gene_id "GBI_00555"; transcript_id "GBI_00555-RD"; Parent "GBI_00555-RD"; gene_name "GBI_00555"; previous_transcript_id "GBI_00555-RD";
Scaffold2	maker	CDS	25470698	25471018	.	-	2	gene_id "GBI_00555"; transcript_id "GBI_00555-RD"; Parent "GBI_00555-RD"; gene_name "GBI_00555"; previous_transcript_id "GBI_00555-RD";
Scaffold2	maker	CDS	25471618	25471661	.	-	1	gene_id "GBI_00555"; transcript_id "GBI_00555-RD"; Parent "GBI_00555-RD"; gene_name "GBI_00555"; previous_transcript_id "GBI_00555-RD";
Scaffold2	maker	CDS	25478957	25479135	.	-	0	gene_id "GBI_00555"; transcript_id "GBI_00555-RD"; Parent "GBI_00555-RD"; gene_name "GBI_00555"; previous_transcript_id "GBI_00555-RD";
Scaffold2	maker	CDS	25482157	25482296	.	-	2	gene_id "GBI_00555"; transcript_id "GBI_00555-RD"; Parent "GBI_00555-RD"; gene_name "GBI_00555"; previous_transcript_id "GBI_00555-RD";
Scaffold2	maker	CDS	25482378	25482479	.	-	2	gene_id "GBI_00555"; transcript_id "GBI_00555-RD"; Parent "GBI_00555-RD"; gene_name "GBI_00555"; previous_transcript_id "GBI_00555-RD";
Scaffold2	maker	CDS	25482581	25482943	.	-	2	gene_id "GBI_00555"; transcript_id "GBI_00555-RD"; Parent "GBI_00555-RD"; gene_name "GBI_00555"; previous_transcript_id "GBI_00555-RD";
Scaffold2	maker	CDS	25503751	25503937	.	-	0	gene_id "GBI_00555"; transcript_id "GBI_00555-RD"; Parent "GBI_00555-RD"; gene_name "GBI_00555"; previous_transcript_id "GBI_00555-RD";
Scaffold2	maker	CDS	25509095	25509253	.	-	0	gene_id "GBI_00555"; transcript_id "GBI_00555-RD"; Parent "GBI_00555-RD"; gene_name "GBI_00555"; previous_transcript_id "GBI_00555-RD";
Scaffold2	maker	CDS	25511432	25511527	.	-	0	gene_id "GBI_00555"; transcript_id "GBI_00555-RD"; Parent "GBI_00555-RD"; gene_name "GBI_00555"; previous_transcript_id "GBI_00555-RD";
Scaffold2	maker	CDS	25514114	25514296	.	-	0	gene_id "GBI_00555"; transcript_id "GBI_00555-RD"; Parent "GBI_00555-RD"; gene_name "GBI_00555"; previous_transcript_id "GBI_00555-RD";
Scaffold2	maker	CDS	25514605	25515355	.	-	1	gene_id "GBI_00555"; transcript_id "GBI_00555-RD"; Parent "GBI_00555-RD"; gene_name "GBI_00555"; previous_transcript_id "GBI_00555-RD";
Scaffold2	maker	CDS	25515477	25515642	.	-	2	gene_id "GBI_00555"; transcript_id "GBI_00555-RD"; Parent "GBI_00555-RD"; gene_name "GBI_00555"; previous_transcript_id "GBI_00555-RD";
Scaffold2	maker	CDS	25517713	25517798	.	-	1	gene_id "GBI_00555"; transcript_id "GBI_00555-RD"; Parent "GBI_00555-RD"; gene_name "GBI_00555"; previous_transcript_id "GBI_00555-RD";
Scaffold2	maker	CDS	25522875	25523070	.	-	2	gene_id "GBI_00555"; transcript_id "GBI_00555-RD"; Parent "GBI_00555-RD"; gene_name "GBI_00555"; previous_transcript_id "GBI_00555-RD";
Scaffold2	maker	CDS	25524232	25524327	.	-	2	gene_id "GBI_00555"; transcript_id "GBI_00555-RD"; Parent "GBI_00555-RD"; gene_name "GBI_00555"; previous_transcript_id "GBI_00555-RD";
Scaffold2	maker	CDS	25524500	25524671	.	-	0	gene_id "GBI_00555"; transcript_id "GBI_00555-RD"; Parent "GBI_00555-RD"; gene_name "GBI_00555"; previous_transcript_id "GBI_00555-RD";
Scaffold2	maker	CDS	25525086	25525263	.	-	1	gene_id "GBI_00555"; transcript_id "GBI_00555-RD"; Parent "GBI_00555-RD"; gene_name "GBI_00555"; previous_transcript_id "GBI_00555-RD";
Scaffold2	maker	CDS	25526026	25526840	.	-	0	gene_id "GBI_00555"; transcript_id "GBI_00555-RD"; Parent "GBI_00555-RD"; gene_name "GBI_00555"; previous_transcript_id "GBI_00555-RD";
Scaffold2	maker	CDS	25527706	25527910	.	-	1	gene_id "GBI_00555"; transcript_id "GBI_00555-RD"; Parent "GBI_00555-RD"; gene_name "GBI_00555"; previous_transcript_id "GBI_00555-RD";
Scaffold2	maker	CDS	25544598	25544660	.	-	1	gene_id "GBI_00555"; transcript_id "GBI_00555-RD"; Parent "GBI_00555-RD"; gene_name "GBI_00555"; previous_transcript_id "GBI_00555-RD";
Scaffold2	maker	CDS	25544754	25544890	.	-	0	gene_id "GBI_00555"; transcript_id "GBI_00555-RD"; Parent "GBI_00555-RD"; gene_name "GBI_00555"; previous_transcript_id "GBI_00555-RD";
Scaffold2	maker	CDS	25544972	25545110	.	-	1	gene_id "GBI_00555"; transcript_id "GBI_00555-RD"; Parent "GBI_00555-RD"; gene_name "GBI_00555"; previous_transcript_id "GBI_00555-RD";
Scaffold2	maker	CDS	25547022	25547134	.	-	0	gene_id "GBI_00555"; transcript_id "GBI_00555-RD"; Parent "GBI_00555-RD"; gene_name "GBI_00555"; previous_transcript_id "GBI_00555-RD";
Scaffold2	AGAT	five_prime_UTR	25547135	25547604	.	-	.	gene_id "GBI_00555"; transcript_id "GBI_00555-RD"; Parent "GBI_00555-RD"; gene_name "GBI_00555"; previous_transcript_id "GBI_00555-RD";
Scaffold2	AGAT	three_prime_UTR	25466901	25467665	.	-	.	gene_id "GBI_00555"; transcript_id "GBI_00555-RD"; Parent "GBI_00555-RD"; gene_name "GBI_00555"; previous_transcript_id "GBI_00555-RD";
Scaffold2	AGAT	transcript	25467535	25547604	.	-	.	gene_id "GBI_00555"; transcript_id "GBI_00555-RE"; Parent "GBI_00555"; gene_name "GBI_00555";
Scaffold2	maker	exon	25467535	25467592	.	-	.	gene_id "GBI_00555"; transcript_id "GBI_00555-RE"; Parent "GBI_00555-RE"; gene_name "GBI_00555"; previous_transcript_id "GBI_00555-RE";
Scaffold2	maker	exon	25467616	25467753	.	-	.	gene_id "GBI_00555"; transcript_id "GBI_00555-RE"; Parent "GBI_00555-RE"; gene_name "GBI_00555"; previous_transcript_id "GBI_00555-RE";
Scaffold2	maker	exon	25467824	25467987	.	-	.	gene_id "GBI_00555"; transcript_id "GBI_00555-RE"; Parent "GBI_00555-RE"; gene_name "GBI_00555"; previous_transcript_id "GBI_00555-RE";
Scaffold2	maker	exon	25468957	25469168	.	-	.	gene_id "GBI_00555"; transcript_id "GBI_00555-RE"; Parent "GBI_00555-RE"; gene_name "GBI_00555"; previous_transcript_id "GBI_00555-RE";
Scaffold2	maker	exon	25470698	25471018	.	-	.	gene_id "GBI_00555"; transcript_id "GBI_00555-RE"; Parent "GBI_00555-RE"; gene_name "GBI_00555"; previous_transcript_id "GBI_00555-RE";
Scaffold2	maker	exon	25471618	25471661	.	-	.	gene_id "GBI_00555"; transcript_id "GBI_00555-RE"; Parent "GBI_00555-RE"; gene_name "GBI_00555"; previous_transcript_id "GBI_00555-RE";
Scaffold2	maker	exon	25478957	25479135	.	-	.	gene_id "GBI_00555"; transcript_id "GBI_00555-RE"; Parent "GBI_00555-RE"; gene_name "GBI_00555"; previous_transcript_id "GBI_00555-RE";
Scaffold2	maker	exon	25482157	25482296	.	-	.	gene_id "GBI_00555"; transcript_id "GBI_00555-RE"; Parent "GBI_00555-RE"; gene_name "GBI_00555"; previous_transcript_id "GBI_00555-RE";
Scaffold2	maker	exon	25482378	25482479	.	-	.	gene_id "GBI_00555"; transcript_id "GBI_00555-RE"; Parent "GBI_00555-RE"; gene_name "GBI_00555"; previous_transcript_id "GBI_00555-RE";
Scaffold2	maker	exon	25482581	25482943	.	-	.	gene_id "GBI_00555"; transcript_id "GBI_00555-RE"; Parent "GBI_00555-RE"; gene_name "GBI_00555"; previous_transcript_id "GBI_00555-RE";
Scaffold2	maker	exon	25503751	25503937	.	-	.	gene_id "GBI_00555"; transcript_id "GBI_00555-RE"; Parent "GBI_00555-RE"; gene_name "GBI_00555"; previous_transcript_id "GBI_00555-RE";
Scaffold2	maker	exon	25509095	25509253	.	-	.	gene_id "GBI_00555"; transcript_id "GBI_00555-RE"; Parent "GBI_00555-RE"; gene_name "GBI_00555"; previous_transcript_id "GBI_00555-RE";
Scaffold2	maker	exon	25511432	25511527	.	-	.	gene_id "GBI_00555"; transcript_id "GBI_00555-RE"; Parent "GBI_00555-RE"; gene_name "GBI_00555"; previous_transcript_id "GBI_00555-RE";
Scaffold2	maker	exon	25514114	25514296	.	-	.	gene_id "GBI_00555"; transcript_id "GBI_00555-RE"; Parent "GBI_00555-RE"; gene_name "GBI_00555"; previous_transcript_id "GBI_00555-RE";
Scaffold2	maker	exon	25514605	25515355	.	-	.	gene_id "GBI_00555"; transcript_id "GBI_00555-RE"; Parent "GBI_00555-RE"; gene_name "GBI_00555"; previous_transcript_id "GBI_00555-RE";
Scaffold2	maker	exon	25515477	25515642	.	-	.	gene_id "GBI_00555"; transcript_id "GBI_00555-RE"; Parent "GBI_00555-RE"; gene_name "GBI_00555"; previous_transcript_id "GBI_00555-RE";
Scaffold2	maker	exon	25517713	25517798	.	-	.	gene_id "GBI_00555"; transcript_id "GBI_00555-RE"; Parent "GBI_00555-RE"; gene_name "GBI_00555"; previous_transcript_id "GBI_00555-RE";
Scaffold2	maker	exon	25522875	25523070	.	-	.	gene_id "GBI_00555"; transcript_id "GBI_00555-RE"; Parent "GBI_00555-RE"; gene_name "GBI_00555"; previous_transcript_id "GBI_00555-RE";
Scaffold2	maker	exon	25524232	25524327	.	-	.	gene_id "GBI_00555"; transcript_id "GBI_00555-RE"; Parent "GBI_00555-RE"; gene_name "GBI_00555"; previous_transcript_id "GBI_00555-RE";
Scaffold2	maker	exon	25524500	25524671	.	-	.	gene_id "GBI_00555"; transcript_id "GBI_00555-RE"; Parent "GBI_00555-RE"; gene_name "GBI_00555"; previous_transcript_id "GBI_00555-RE";
Scaffold2	maker	exon	25525086	25525263	.	-	.	gene_id "GBI_00555"; transcript_id "GBI_00555-RE"; Parent "GBI_00555-RE"; gene_name "GBI_00555"; previous_transcript_id "GBI_00555-RE";
Scaffold2	maker	exon	25526026	25526840	.	-	.	gene_id "GBI_00555"; transcript_id "GBI_00555-RE"; Parent "GBI_00555-RE"; gene_name "GBI_00555"; previous_transcript_id "GBI_00555-RE";
Scaffold2	maker	exon	25527706	25527910	.	-	.	gene_id "GBI_00555"; transcript_id "GBI_00555-RE"; Parent "GBI_00555-RE"; gene_name "GBI_00555"; previous_transcript_id "GBI_00555-RE";
Scaffold2	maker	exon	25544598	25544660	.	-	.	gene_id "GBI_00555"; transcript_id "GBI_00555-RE"; Parent "GBI_00555-RE"; gene_name "GBI_00555"; previous_transcript_id "GBI_00555-RE";
Scaffold2	maker	exon	25544754	25544890	.	-	.	gene_id "GBI_00555"; transcript_id "GBI_00555-RE"; Parent "GBI_00555-RE"; gene_name "GBI_00555"; previous_transcript_id "GBI_00555-RE";
Scaffold2	maker	exon	25544972	25545110	.	-	.	gene_id "GBI_00555"; transcript_id "GBI_00555-RE"; Parent "GBI_00555-RE"; gene_name "GBI_00555"; previous_transcript_id "GBI_00555-RE";
Scaffold2	maker	exon	25547022	25547241	.	-	.	gene_id "GBI_00555"; transcript_id "GBI_00555-RE"; Parent "GBI_00555-RE"; gene_name "GBI_00555"; previous_transcript_id "GBI_00555-RE";
Scaffold2	maker	exon	25547353	25547604	.	-	.	gene_id "GBI_00555"; transcript_id "GBI_00555-RE"; Parent "GBI_00555-RE"; gene_name "GBI_00555"; previous_transcript_id "GBI_00555-RE";
Scaffold2	StringTie	transcript	25498317	25547603	.	-	.	gene_id "GBI_00555"; transcript_id "GBI_00555.8"; gene_name "GBI_00555"; oId "STRG.857.3"; cmp_ref "GBI_00555-RD"; class_code "j"; tss_id "TSS12701";
Scaffold2	StringTie	exon	25498317	25500635	.	-	.	gene_id "GBI_00555"; transcript_id "GBI_00555.8"; exon_number "1";
Scaffold2	StringTie	exon	25503751	25503937	.	-	.	gene_id "GBI_00555"; transcript_id "GBI_00555.8"; exon_number "2";
Scaffold2	StringTie	exon	25509095	25509253	.	-	.	gene_id "GBI_00555"; transcript_id "GBI_00555.8"; exon_number "3";
Scaffold2	StringTie	exon	25511432	25511527	.	-	.	gene_id "GBI_00555"; transcript_id "GBI_00555.8"; exon_number "4";
Scaffold2	StringTie	exon	25514114	25514296	.	-	.	gene_id "GBI_00555"; transcript_id "GBI_00555.8"; exon_number "5";
Scaffold2	StringTie	exon	25514605	25515355	.	-	.	gene_id "GBI_00555"; transcript_id "GBI_00555.8"; exon_number "6";
Scaffold2	StringTie	exon	25515477	25515642	.	-	.	gene_id "GBI_00555"; transcript_id "GBI_00555.8"; exon_number "7";
Scaffold2	StringTie	exon	25517683	25517798	.	-	.	gene_id "GBI_00555"; transcript_id "GBI_00555.8"; exon_number "8";
Scaffold2	StringTie	exon	25522875	25523070	.	-	.	gene_id "GBI_00555"; transcript_id "GBI_00555.8"; exon_number "9";
Scaffold2	StringTie	exon	25524232	25524327	.	-	.	gene_id "GBI_00555"; transcript_id "GBI_00555.8"; exon_number "10";
Scaffold2	StringTie	exon	25524500	25524671	.	-	.	gene_id "GBI_00555"; transcript_id "GBI_00555.8"; exon_number "11";
Scaffold2	StringTie	exon	25525086	25525263	.	-	.	gene_id "GBI_00555"; transcript_id "GBI_00555.8"; exon_number "12";
Scaffold2	StringTie	exon	25526026	25526840	.	-	.	gene_id "GBI_00555"; transcript_id "GBI_00555.8"; exon_number "13";
Scaffold2	StringTie	exon	25527706	25527910	.	-	.	gene_id "GBI_00555"; transcript_id "GBI_00555.8"; exon_number "14";
Scaffold2	StringTie	exon	25544598	25544660	.	-	.	gene_id "GBI_00555"; transcript_id "GBI_00555.8"; exon_number "15";
Scaffold2	StringTie	exon	25544754	25544890	.	-	.	gene_id "GBI_00555"; transcript_id "GBI_00555.8"; exon_number "16";
Scaffold2	StringTie	exon	25544972	25545110	.	-	.	gene_id "GBI_00555"; transcript_id "GBI_00555.8"; exon_number "17";
Scaffold2	StringTie	exon	25547022	25547603	.	-	.	gene_id "GBI_00555"; transcript_id "GBI_00555.8"; exon_number "18";
Scaffold2	StringTie	transcript	25515960	25547603	.	-	.	gene_id "GBI_00555"; transcript_id "GBI_00555.9"; gene_name "GBI_00555"; oId "STRG.857.4"; cmp_ref "GBI_00555-RD"; class_code "j"; tss_id "TSS12701";
Scaffold2	StringTie	exon	25515960	25516560	.	-	.	gene_id "GBI_00555"; transcript_id "GBI_00555.9"; exon_number "1";
Scaffold2	StringTie	exon	25517683	25517798	.	-	.	gene_id "GBI_00555"; transcript_id "GBI_00555.9"; exon_number "2";
Scaffold2	StringTie	exon	25522875	25523070	.	-	.	gene_id "GBI_00555"; transcript_id "GBI_00555.9"; exon_number "3";
Scaffold2	StringTie	exon	25524232	25524327	.	-	.	gene_id "GBI_00555"; transcript_id "GBI_00555.9"; exon_number "4";
Scaffold2	StringTie	exon	25524500	25524671	.	-	.	gene_id "GBI_00555"; transcript_id "GBI_00555.9"; exon_number "5";
Scaffold2	StringTie	exon	25525086	25525263	.	-	.	gene_id "GBI_00555"; transcript_id "GBI_00555.9"; exon_number "6";
Scaffold2	StringTie	exon	25526026	25526840	.	-	.	gene_id "GBI_00555"; transcript_id "GBI_00555.9"; exon_number "7";
Scaffold2	StringTie	exon	25527706	25527910	.	-	.	gene_id "GBI_00555"; transcript_id "GBI_00555.9"; exon_number "8";
Scaffold2	StringTie	exon	25544598	25544660	.	-	.	gene_id "GBI_00555"; transcript_id "GBI_00555.9"; exon_number "9";
Scaffold2	StringTie	exon	25544754	25544890	.	-	.	gene_id "GBI_00555"; transcript_id "GBI_00555.9"; exon_number "10";
Scaffold2	StringTie	exon	25544972	25545110	.	-	.	gene_id "GBI_00555"; transcript_id "GBI_00555.9"; exon_number "11";
Scaffold2	StringTie	exon	25547022	25547603	.	-	.	gene_id "GBI_00555"; transcript_id "GBI_00555.9"; exon_number "12";
Scaffold2	maker	CDS	25467666	25467753	.	-	1	gene_id "GBI_00555"; transcript_id "GBI_00555-RE"; Parent "GBI_00555-RE"; gene_name "GBI_00555"; previous_transcript_id "GBI_00555-RE";
Scaffold2	maker	CDS	25467824	25467987	.	-	0	gene_id "GBI_00555"; transcript_id "GBI_00555-RE"; Parent "GBI_00555-RE"; gene_name "GBI_00555"; previous_transcript_id "GBI_00555-RE";
Scaffold2	maker	CDS	25468957	25469168	.	-	2	gene_id "GBI_00555"; transcript_id "GBI_00555-RE"; Parent "GBI_00555-RE"; gene_name "GBI_00555"; previous_transcript_id "GBI_00555-RE";
Scaffold2	maker	CDS	25470698	25471018	.	-	2	gene_id "GBI_00555"; transcript_id "GBI_00555-RE"; Parent "GBI_00555-RE"; gene_name "GBI_00555"; previous_transcript_id "GBI_00555-RE";
Scaffold2	maker	CDS	25471618	25471661	.	-	1	gene_id "GBI_00555"; transcript_id "GBI_00555-RE"; Parent "GBI_00555-RE"; gene_name "GBI_00555"; previous_transcript_id "GBI_00555-RE";
Scaffold2	maker	CDS	25478957	25479135	.	-	0	gene_id "GBI_00555"; transcript_id "GBI_00555-RE"; Parent "GBI_00555-RE"; gene_name "GBI_00555"; previous_transcript_id "GBI_00555-RE";
Scaffold2	maker	CDS	25482157	25482296	.	-	2	gene_id "GBI_00555"; transcript_id "GBI_00555-RE"; Parent "GBI_00555-RE"; gene_name "GBI_00555"; previous_transcript_id "GBI_00555-RE";
Scaffold2	maker	CDS	25482378	25482479	.	-	2	gene_id "GBI_00555"; transcript_id "GBI_00555-RE"; Parent "GBI_00555-RE"; gene_name "GBI_00555"; previous_transcript_id "GBI_00555-RE";
Scaffold2	maker	CDS	25482581	25482943	.	-	2	gene_id "GBI_00555"; transcript_id "GBI_00555-RE"; Parent "GBI_00555-RE"; gene_name "GBI_00555"; previous_transcript_id "GBI_00555-RE";
Scaffold2	maker	CDS	25503751	25503937	.	-	0	gene_id "GBI_00555"; transcript_id "GBI_00555-RE"; Parent "GBI_00555-RE"; gene_name "GBI_00555"; previous_transcript_id "GBI_00555-RE";
Scaffold2	maker	CDS	25509095	25509253	.	-	0	gene_id "GBI_00555"; transcript_id "GBI_00555-RE"; Parent "GBI_00555-RE"; gene_name "GBI_00555"; previous_transcript_id "GBI_00555-RE";
Scaffold2	maker	CDS	25511432	25511527	.	-	0	gene_id "GBI_00555"; transcript_id "GBI_00555-RE"; Parent "GBI_00555-RE"; gene_name "GBI_00555"; previous_transcript_id "GBI_00555-RE";
Scaffold2	maker	CDS	25514114	25514296	.	-	0	gene_id "GBI_00555"; transcript_id "GBI_00555-RE"; Parent "GBI_00555-RE"; gene_name "GBI_00555"; previous_transcript_id "GBI_00555-RE";
Scaffold2	maker	CDS	25514605	25515355	.	-	1	gene_id "GBI_00555"; transcript_id "GBI_00555-RE"; Parent "GBI_00555-RE"; gene_name "GBI_00555"; previous_transcript_id "GBI_00555-RE";
Scaffold2	maker	CDS	25515477	25515642	.	-	2	gene_id "GBI_00555"; transcript_id "GBI_00555-RE"; Parent "GBI_00555-RE"; gene_name "GBI_00555"; previous_transcript_id "GBI_00555-RE";
Scaffold2	maker	CDS	25517713	25517798	.	-	1	gene_id "GBI_00555"; transcript_id "GBI_00555-RE"; Parent "GBI_00555-RE"; gene_name "GBI_00555"; previous_transcript_id "GBI_00555-RE";
Scaffold2	maker	CDS	25522875	25523070	.	-	2	gene_id "GBI_00555"; transcript_id "GBI_00555-RE"; Parent "GBI_00555-RE"; gene_name "GBI_00555"; previous_transcript_id "GBI_00555-RE";
Scaffold2	maker	CDS	25524232	25524327	.	-	2	gene_id "GBI_00555"; transcript_id "GBI_00555-RE"; Parent "GBI_00555-RE"; gene_name "GBI_00555"; previous_transcript_id "GBI_00555-RE";
Scaffold2	maker	CDS	25524500	25524671	.	-	0	gene_id "GBI_00555"; transcript_id "GBI_00555-RE"; Parent "GBI_00555-RE"; gene_name "GBI_00555"; previous_transcript_id "GBI_00555-RE";
Scaffold2	maker	CDS	25525086	25525263	.	-	1	gene_id "GBI_00555"; transcript_id "GBI_00555-RE"; Parent "GBI_00555-RE"; gene_name "GBI_00555"; previous_transcript_id "GBI_00555-RE";
Scaffold2	maker	CDS	25526026	25526840	.	-	0	gene_id "GBI_00555"; transcript_id "GBI_00555-RE"; Parent "GBI_00555-RE"; gene_name "GBI_00555"; previous_transcript_id "GBI_00555-RE";
Scaffold2	maker	CDS	25527706	25527910	.	-	1	gene_id "GBI_00555"; transcript_id "GBI_00555-RE"; Parent "GBI_00555-RE"; gene_name "GBI_00555"; previous_transcript_id "GBI_00555-RE";
Scaffold2	maker	CDS	25544598	25544660	.	-	1	gene_id "GBI_00555"; transcript_id "GBI_00555-RE"; Parent "GBI_00555-RE"; gene_name "GBI_00555"; previous_transcript_id "GBI_00555-RE";
Scaffold2	maker	CDS	25544754	25544890	.	-	0	gene_id "GBI_00555"; transcript_id "GBI_00555-RE"; Parent "GBI_00555-RE"; gene_name "GBI_00555"; previous_transcript_id "GBI_00555-RE";
Scaffold2	maker	CDS	25544972	25545110	.	-	1	gene_id "GBI_00555"; transcript_id "GBI_00555-RE"; Parent "GBI_00555-RE"; gene_name "GBI_00555"; previous_transcript_id "GBI_00555-RE";
Scaffold2	maker	CDS	25547022	25547134	.	-	0	gene_id "GBI_00555"; transcript_id "GBI_00555-RE"; Parent "GBI_00555-RE"; gene_name "GBI_00555"; previous_transcript_id "GBI_00555-RE";
Scaffold2	AGAT	five_prime_UTR	25547135	25547241	.	-	.	gene_id "GBI_00555"; transcript_id "GBI_00555-RE"; Parent "GBI_00555-RE"; gene_name "GBI_00555"; previous_transcript_id "GBI_00555-RE";
Scaffold2	AGAT	five_prime_UTR	25547353	25547604	.	-	.	gene_id "GBI_00555"; transcript_id "GBI_00555-RE"; Parent "GBI_00555-RE"; gene_name "GBI_00555"; previous_transcript_id "GBI_00555-RE";
Scaffold2	AGAT	three_prime_UTR	25467535	25467592	.	-	.	gene_id "GBI_00555"; transcript_id "GBI_00555-RE"; Parent "GBI_00555-RE"; gene_name "GBI_00555"; previous_transcript_id "GBI_00555-RE";
Scaffold2	AGAT	three_prime_UTR	25467616	25467665	.	-	.	gene_id "GBI_00555"; transcript_id "GBI_00555-RE"; Parent "GBI_00555-RE"; gene_name "GBI_00555"; previous_transcript_id "GBI_00555-RE";
Scaffold2	AGAT	gene	25971568	26215118	.	-	.	gene_id "GBI_00556"; gene_name "GBI_00556";
Scaffold2	AGAT	transcript	25971568	26097121	.	-	.	gene_id "GBI_00556"; transcript_id "GBI_00556-RA"; Parent "GBI_00556"; gene_name "GBI_00556";
Scaffold2	maker	exon	25971568	25971660	.	-	.	gene_id "GBI_00556"; transcript_id "GBI_00556-RA"; Parent "GBI_00556-RA"; gene_name "GBI_00556";
Scaffold2	maker	exon	26085578	26085667	.	-	.	gene_id "GBI_00556"; transcript_id "GBI_00556-RA"; Parent "GBI_00556-RA"; gene_name "GBI_00556";
Scaffold2	maker	exon	26097046	26097121	.	-	.	gene_id "GBI_00556"; transcript_id "GBI_00556-RA"; Parent "GBI_00556-RA"; gene_name "GBI_00556";
Scaffold2	maker	CDS	25971611	25971660	.	-	2	gene_id "GBI_00556"; transcript_id "GBI_00556-RA"; Parent "GBI_00556-RA"; gene_name "GBI_00556";
Scaffold2	maker	CDS	26085578	26085650	.	-	0	gene_id "GBI_00556"; transcript_id "GBI_00556-RA"; Parent "GBI_00556-RA"; gene_name "GBI_00556";
Scaffold2	AGAT	five_prime_UTR	26085651	26085667	.	-	.	gene_id "GBI_00556"; transcript_id "GBI_00556-RA"; Parent "GBI_00556-RA"; gene_name "GBI_00556";
Scaffold2	AGAT	five_prime_UTR	26097046	26097121	.	-	.	gene_id "GBI_00556"; transcript_id "GBI_00556-RA"; Parent "GBI_00556-RA"; gene_name "GBI_00556";
Scaffold2	AGAT	three_prime_UTR	25971568	25971610	.	-	.	gene_id "GBI_00556"; transcript_id "GBI_00556-RA"; Parent "GBI_00556-RA"; gene_name "GBI_00556";
Scaffold2	AGAT	transcript	25971568	26214947	.	-	.	gene_id "GBI_00556"; transcript_id "GBI_00556-RB"; Parent "GBI_00556"; gene_name "GBI_00556";
Scaffold2	maker	exon	25971568	25971660	.	-	.	gene_id "GBI_00556"; transcript_id "GBI_00556-RB"; Parent "GBI_00556-RB"; gene_name "GBI_00556"; previous_transcript_id "GBI_00556-RB";
Scaffold2	maker	exon	26085578	26085667	.	-	.	gene_id "GBI_00556"; transcript_id "GBI_00556-RB"; Parent "GBI_00556-RB"; gene_name "GBI_00556"; previous_transcript_id "GBI_00556-RB";
Scaffold2	maker	exon	26214871	26214947	.	-	.	gene_id "GBI_00556"; transcript_id "GBI_00556-RB"; Parent "GBI_00556-RB"; gene_name "GBI_00556"; previous_transcript_id "GBI_00556-RB";
Scaffold2	maker	CDS	25971611	25971660	.	-	2	gene_id "GBI_00556"; transcript_id "GBI_00556-RB"; Parent "GBI_00556-RB"; gene_name "GBI_00556"; previous_transcript_id "GBI_00556-RB";
Scaffold2	maker	CDS	26085578	26085650	.	-	0	gene_id "GBI_00556"; transcript_id "GBI_00556-RB"; Parent "GBI_00556-RB"; gene_name "GBI_00556"; previous_transcript_id "GBI_00556-RB";
Scaffold2	AGAT	five_prime_UTR	26085651	26085667	.	-	.	gene_id "GBI_00556"; transcript_id "GBI_00556-RB"; Parent "GBI_00556-RB"; gene_name "GBI_00556"; previous_transcript_id "GBI_00556-RB";
Scaffold2	AGAT	five_prime_UTR	26214871	26214947	.	-	.	gene_id "GBI_00556"; transcript_id "GBI_00556-RB"; Parent "GBI_00556-RB"; gene_name "GBI_00556"; previous_transcript_id "GBI_00556-RB";
Scaffold2	AGAT	three_prime_UTR	25971568	25971610	.	-	.	gene_id "GBI_00556"; transcript_id "GBI_00556-RB"; Parent "GBI_00556-RB"; gene_name "GBI_00556"; previous_transcript_id "GBI_00556-RB";
Scaffold2	AGAT	transcript	25971570	26215118	.	-	.	gene_id "GBI_00556"; transcript_id "GBI_00556-RC"; Parent "GBI_00556"; gene_name "GBI_00556";
Scaffold2	maker	exon	25971570	25971660	.	-	.	gene_id "GBI_00556"; transcript_id "GBI_00556-RC"; Parent "GBI_00556-RC"; gene_name "GBI_00556"; previous_transcript_id "GBI_00556-RC";
Scaffold2	maker	exon	26061462	26061489	.	-	.	gene_id "GBI_00556"; transcript_id "GBI_00556-RC"; Parent "GBI_00556-RC"; gene_name "GBI_00556"; previous_transcript_id "GBI_00556-RC";
Scaffold2	maker	exon	26085578	26085667	.	-	.	gene_id "GBI_00556"; transcript_id "GBI_00556-RC"; Parent "GBI_00556-RC"; gene_name "GBI_00556"; previous_transcript_id "GBI_00556-RC";
Scaffold2	maker	exon	26214871	26214908	.	-	.	gene_id "GBI_00556"; transcript_id "GBI_00556-RC"; Parent "GBI_00556-RC"; gene_name "GBI_00556"; previous_transcript_id "GBI_00556-RC";
Scaffold2	maker	exon	26215002	26215118	.	-	.	gene_id "GBI_00556"; transcript_id "GBI_00556-RC"; Parent "GBI_00556-RC"; gene_name "GBI_00556"; previous_transcript_id "GBI_00556-RC";
Scaffold2	maker	CDS	25971570	25971660	.	-	1	gene_id "GBI_00556"; transcript_id "GBI_00556-RC"; Parent "GBI_00556-RC"; gene_name "GBI_00556"; previous_transcript_id "GBI_00556-RC";
Scaffold2	maker	CDS	26061462	26061489	.	-	2	gene_id "GBI_00556"; transcript_id "GBI_00556-RC"; Parent "GBI_00556-RC"; gene_name "GBI_00556"; previous_transcript_id "GBI_00556-RC";
Scaffold2	maker	CDS	26085578	26085650	.	-	0	gene_id "GBI_00556"; transcript_id "GBI_00556-RC"; Parent "GBI_00556-RC"; gene_name "GBI_00556"; previous_transcript_id "GBI_00556-RC";
Scaffold2	AGAT	five_prime_UTR	26085651	26085667	.	-	.	gene_id "GBI_00556"; transcript_id "GBI_00556-RC"; Parent "GBI_00556-RC"; gene_name "GBI_00556"; previous_transcript_id "GBI_00556-RC";
Scaffold2	AGAT	five_prime_UTR	26214871	26214908	.	-	.	gene_id "GBI_00556"; transcript_id "GBI_00556-RC"; Parent "GBI_00556-RC"; gene_name "GBI_00556"; previous_transcript_id "GBI_00556-RC";
Scaffold2	AGAT	five_prime_UTR	26215002	26215118	.	-	.	gene_id "GBI_00556"; transcript_id "GBI_00556-RC"; Parent "GBI_00556-RC"; gene_name "GBI_00556"; previous_transcript_id "GBI_00556-RC";
Scaffold2	AGAT	gene	26005603	26258498	.	+	.	gene_id "GBI_00557"; gene_name "GBI_00557";
Scaffold2	AGAT	transcript	26005603	26258494	.	+	.	gene_id "GBI_00557"; transcript_id "GBI_00557-RA"; Parent "GBI_00557"; gene_name "GBI_00557";
Scaffold2	maker	exon	26005603	26005721	.	+	.	gene_id "GBI_00557"; transcript_id "GBI_00557-RA"; Parent "GBI_00557-RA"; gene_name "GBI_00557";
Scaffold2	maker	exon	26014249	26014402	.	+	.	gene_id "GBI_00557"; transcript_id "GBI_00557-RA"; Parent "GBI_00557-RA"; gene_name "GBI_00557";
Scaffold2	maker	exon	26021674	26021737	.	+	.	gene_id "GBI_00557"; transcript_id "GBI_00557-RA"; Parent "GBI_00557-RA"; gene_name "GBI_00557";
Scaffold2	maker	exon	26044895	26044950	.	+	.	gene_id "GBI_00557"; transcript_id "GBI_00557-RA"; Parent "GBI_00557-RA"; gene_name "GBI_00557";
Scaffold2	maker	exon	26075788	26075861	.	+	.	gene_id "GBI_00557"; transcript_id "GBI_00557-RA"; Parent "GBI_00557-RA"; gene_name "GBI_00557";
Scaffold2	maker	exon	26085591	26085659	.	+	.	gene_id "GBI_00557"; transcript_id "GBI_00557-RA"; Parent "GBI_00557-RA"; gene_name "GBI_00557";
Scaffold2	maker	exon	26204524	26204605	.	+	.	gene_id "GBI_00557"; transcript_id "GBI_00557-RA"; Parent "GBI_00557-RA"; gene_name "GBI_00557";
Scaffold2	maker	exon	26231018	26231135	.	+	.	gene_id "GBI_00557"; transcript_id "GBI_00557-RA"; Parent "GBI_00557-RA"; gene_name "GBI_00557";
Scaffold2	maker	exon	26258406	26258494	.	+	.	gene_id "GBI_00557"; transcript_id "GBI_00557-RA"; Parent "GBI_00557-RA"; gene_name "GBI_00557";
Scaffold2	StringTie	transcript	26014141	26244840	.	+	.	gene_id "GBI_00557"; transcript_id "GBI_00557.2"; gene_name "GBI_00557"; oId "STRG.876.1"; cmp_ref "GBI_00557-RA"; class_code "j"; tss_id "TSS12525";
Scaffold2	StringTie	exon	26014141	26014402	.	+	.	gene_id "GBI_00557"; transcript_id "GBI_00557.2"; exon_number "1";
Scaffold2	StringTie	exon	26021674	26021737	.	+	.	gene_id "GBI_00557"; transcript_id "GBI_00557.2"; exon_number "2";
Scaffold2	StringTie	exon	26044895	26044950	.	+	.	gene_id "GBI_00557"; transcript_id "GBI_00557.2"; exon_number "3";
Scaffold2	StringTie	exon	26075788	26075861	.	+	.	gene_id "GBI_00557"; transcript_id "GBI_00557.2"; exon_number "4";
Scaffold2	StringTie	exon	26085591	26085659	.	+	.	gene_id "GBI_00557"; transcript_id "GBI_00557.2"; exon_number "5";
Scaffold2	StringTie	exon	26204524	26204605	.	+	.	gene_id "GBI_00557"; transcript_id "GBI_00557.2"; exon_number "6";
Scaffold2	StringTie	exon	26231018	26231135	.	+	.	gene_id "GBI_00557"; transcript_id "GBI_00557.2"; exon_number "7";
Scaffold2	StringTie	exon	26244743	26244840	.	+	.	gene_id "GBI_00557"; transcript_id "GBI_00557.2"; exon_number "8";
Scaffold2	StringTie	transcript	26014141	26258498	.	+	.	gene_id "GBI_00557"; transcript_id "GBI_00557.3"; gene_name "GBI_00557"; oId "STRG.876.2"; cmp_ref "GBI_00557-RA"; class_code "j"; tss_id "TSS12525";
Scaffold2	StringTie	exon	26014141	26014402	.	+	.	gene_id "GBI_00557"; transcript_id "GBI_00557.3"; exon_number "1";
Scaffold2	StringTie	exon	26021674	26021737	.	+	.	gene_id "GBI_00557"; transcript_id "GBI_00557.3"; exon_number "2";
Scaffold2	StringTie	exon	26044895	26044950	.	+	.	gene_id "GBI_00557"; transcript_id "GBI_00557.3"; exon_number "3";
Scaffold2	StringTie	exon	26075788	26075861	.	+	.	gene_id "GBI_00557"; transcript_id "GBI_00557.3"; exon_number "4";
Scaffold2	StringTie	exon	26085591	26085659	.	+	.	gene_id "GBI_00557"; transcript_id "GBI_00557.3"; exon_number "5";
Scaffold2	StringTie	exon	26204524	26204605	.	+	.	gene_id "GBI_00557"; transcript_id "GBI_00557.3"; exon_number "6";
Scaffold2	StringTie	exon	26231018	26231135	.	+	.	gene_id "GBI_00557"; transcript_id "GBI_00557.3"; exon_number "7";
Scaffold2	StringTie	exon	26258406	26258498	.	+	.	gene_id "GBI_00557"; transcript_id "GBI_00557.3"; exon_number "8";
Scaffold2	StringTie	transcript	26246408	26258498	.	+	.	gene_id "GBI_00557"; transcript_id "GBI_00557.4"; gene_name "GBI_00557"; oId "STRG.876.3"; cmp_ref "GBI_00557-RA"; class_code "j"; tss_id "TSS12526";
Scaffold2	StringTie	exon	26246408	26246536	.	+	.	gene_id "GBI_00557"; transcript_id "GBI_00557.4"; exon_number "1";
Scaffold2	StringTie	exon	26258406	26258498	.	+	.	gene_id "GBI_00557"; transcript_id "GBI_00557.4"; exon_number "2";
Scaffold2	maker	CDS	26005603	26005721	.	+	0	gene_id "GBI_00557"; transcript_id "GBI_00557-RA"; Parent "GBI_00557-RA"; gene_name "GBI_00557";
Scaffold2	maker	CDS	26014249	26014402	.	+	1	gene_id "GBI_00557"; transcript_id "GBI_00557-RA"; Parent "GBI_00557-RA"; gene_name "GBI_00557";
Scaffold2	maker	CDS	26021674	26021737	.	+	0	gene_id "GBI_00557"; transcript_id "GBI_00557-RA"; Parent "GBI_00557-RA"; gene_name "GBI_00557";
Scaffold2	maker	CDS	26044895	26044950	.	+	2	gene_id "GBI_00557"; transcript_id "GBI_00557-RA"; Parent "GBI_00557-RA"; gene_name "GBI_00557";
Scaffold2	maker	CDS	26075788	26075861	.	+	0	gene_id "GBI_00557"; transcript_id "GBI_00557-RA"; Parent "GBI_00557-RA"; gene_name "GBI_00557";
Scaffold2	maker	CDS	26085591	26085659	.	+	1	gene_id "GBI_00557"; transcript_id "GBI_00557-RA"; Parent "GBI_00557-RA"; gene_name "GBI_00557";
Scaffold2	maker	CDS	26204524	26204605	.	+	1	gene_id "GBI_00557"; transcript_id "GBI_00557-RA"; Parent "GBI_00557-RA"; gene_name "GBI_00557";
Scaffold2	maker	CDS	26231018	26231135	.	+	0	gene_id "GBI_00557"; transcript_id "GBI_00557-RA"; Parent "GBI_00557-RA"; gene_name "GBI_00557";
Scaffold2	maker	CDS	26258406	26258494	.	+	2	gene_id "GBI_00557"; transcript_id "GBI_00557-RA"; Parent "GBI_00557-RA"; gene_name "GBI_00557";
Scaffold2	AGAT	gene	26073963	26074035	.	-	.	gene_id "GBI_00558"; gene_name "GBI_00558";
Scaffold2	AGAT	transcript	26073963	26074035	.	-	.	gene_id "GBI_00558"; transcript_id "GBI_00558-RA"; Parent "GBI_00558"; gene_name "GBI_00558";
Scaffold2	maker	exon	26073963	26074035	.	-	.	gene_id "GBI_00558"; transcript_id "GBI_00558-RA"; Parent "GBI_00558-RA"; gene_name "GBI_00558";
Scaffold2	AGAT	gene	26281265	26685557	.	-	.	gene_id "GBI_00559"; gene_name "GBI_00559";
Scaffold2	StringTie	transcript	26281265	26558113	.	-	.	gene_id "GBI_00559"; transcript_id "GBI_00559.1"; gene_name "GBI_00559"; oId "STRG.879.1"; cmp_ref "GBI_00559-RA"; class_code "j"; tss_id "TSS12702";
Scaffold2	StringTie	exon	26281265	26282645	.	-	.	gene_id "GBI_00559"; transcript_id "GBI_00559.1"; exon_number "1";
Scaffold2	StringTie	exon	26557890	26558113	.	-	.	gene_id "GBI_00559"; transcript_id "GBI_00559.1"; exon_number "2";
Scaffold2	AGAT	transcript	26282034	26685557	.	-	.	gene_id "GBI_00559"; transcript_id "GBI_00559-RA"; Parent "GBI_00559"; gene_name "GBI_00559";
Scaffold2	maker	exon	26282034	26282645	.	-	.	gene_id "GBI_00559"; transcript_id "GBI_00559-RA"; Parent "GBI_00559-RA"; gene_name "GBI_00559";
Scaffold2	maker	exon	26557928	26557984	.	-	.	gene_id "GBI_00559"; transcript_id "GBI_00559-RA"; Parent "GBI_00559-RA"; gene_name "GBI_00559";
Scaffold2	maker	exon	26681348	26681389	.	-	.	gene_id "GBI_00559"; transcript_id "GBI_00559-RA"; Parent "GBI_00559-RA"; gene_name "GBI_00559";
Scaffold2	maker	exon	26685307	26685557	.	-	.	gene_id "GBI_00559"; transcript_id "GBI_00559-RA"; Parent "GBI_00559-RA"; gene_name "GBI_00559";
Scaffold2	maker	CDS	26282636	26282645	.	-	1	gene_id "GBI_00559"; transcript_id "GBI_00559-RA"; Parent "GBI_00559-RA"; gene_name "GBI_00559";
Scaffold2	maker	CDS	26557928	26557984	.	-	1	gene_id "GBI_00559"; transcript_id "GBI_00559-RA"; Parent "GBI_00559-RA"; gene_name "GBI_00559";
Scaffold2	maker	CDS	26681348	26681389	.	-	1	gene_id "GBI_00559"; transcript_id "GBI_00559-RA"; Parent "GBI_00559-RA"; gene_name "GBI_00559";
Scaffold2	maker	CDS	26685307	26685557	.	-	0	gene_id "GBI_00559"; transcript_id "GBI_00559-RA"; Parent "GBI_00559-RA"; gene_name "GBI_00559";
Scaffold2	AGAT	three_prime_UTR	26282034	26282635	.	-	.	gene_id "GBI_00559"; transcript_id "GBI_00559-RA"; Parent "GBI_00559-RA"; gene_name "GBI_00559";
Scaffold2	AGAT	gene	26566569	26566650	.	-	.	gene_id "GBI_00560"; gene_name "GBI_00560";
Scaffold2	AGAT	transcript	26566569	26566650	.	-	.	gene_id "GBI_00560"; transcript_id "GBI_00560-RA"; Parent "GBI_00560"; gene_name "GBI_00560";
Scaffold2	maker	exon	26566569	26566604	.	-	.	gene_id "GBI_00560"; transcript_id "GBI_00560-RA"; Parent "GBI_00560-RA"; gene_name "GBI_00560";
Scaffold2	maker	exon	26566615	26566650	.	-	.	gene_id "GBI_00560"; transcript_id "GBI_00560-RA"; Parent "GBI_00560-RA"; gene_name "GBI_00560";
Scaffold2	AGAT	gene	27034484	27044472	.	-	.	gene_id "GBI_00561"; gene_name "GBI_00561";
Scaffold2	AGAT	transcript	27034484	27044472	.	-	.	gene_id "GBI_00561"; transcript_id "GBI_00561-RA"; Parent "GBI_00561"; gene_name "GBI_00561";
Scaffold2	maker	exon	27034484	27035400	.	-	.	gene_id "GBI_00561"; transcript_id "GBI_00561-RA"; Parent "GBI_00561-RA"; gene_name "GBI_00561";
Scaffold2	maker	exon	27043814	27044472	.	-	.	gene_id "GBI_00561"; transcript_id "GBI_00561-RA"; Parent "GBI_00561-RA"; gene_name "GBI_00561";
Scaffold2	maker	CDS	27035065	27035400	.	-	0	gene_id "GBI_00561"; transcript_id "GBI_00561-RA"; Parent "GBI_00561-RA"; gene_name "GBI_00561";
Scaffold2	maker	CDS	27043814	27044218	.	-	0	gene_id "GBI_00561"; transcript_id "GBI_00561-RA"; Parent "GBI_00561-RA"; gene_name "GBI_00561";
Scaffold2	AGAT	five_prime_UTR	27044219	27044472	.	-	.	gene_id "GBI_00561"; transcript_id "GBI_00561-RA"; Parent "GBI_00561-RA"; gene_name "GBI_00561";
Scaffold2	AGAT	three_prime_UTR	27034484	27035064	.	-	.	gene_id "GBI_00561"; transcript_id "GBI_00561-RA"; Parent "GBI_00561-RA"; gene_name "GBI_00561";
Scaffold2	AGAT	gene	27052874	27212133	.	-	.	gene_id "GBI_00562"; gene_name "GBI_00562";
Scaffold2	AGAT	transcript	27052874	27057260	.	-	.	gene_id "GBI_00562"; transcript_id "GBI_00562-RA"; Parent "GBI_00562"; gene_name "GBI_00562";
Scaffold2	maker	exon	27052874	27052962	.	-	.	gene_id "GBI_00562"; transcript_id "GBI_00562-RA"; Parent "GBI_00562-RA"; gene_name "GBI_00562";
Scaffold2	maker	exon	27055973	27056076	.	-	.	gene_id "GBI_00562"; transcript_id "GBI_00562-RA"; Parent "GBI_00562-RA"; gene_name "GBI_00562";
Scaffold2	maker	exon	27057076	27057260	.	-	.	gene_id "GBI_00562"; transcript_id "GBI_00562-RA"; Parent "GBI_00562-RA"; gene_name "GBI_00562";
Scaffold2	maker	CDS	27052874	27052962	.	-	2	gene_id "GBI_00562"; transcript_id "GBI_00562-RA"; Parent "GBI_00562-RA"; gene_name "GBI_00562";
Scaffold2	maker	CDS	27055973	27056076	.	-	1	gene_id "GBI_00562"; transcript_id "GBI_00562-RA"; Parent "GBI_00562-RA"; gene_name "GBI_00562";
Scaffold2	maker	CDS	27057076	27057260	.	-	0	gene_id "GBI_00562"; transcript_id "GBI_00562-RA"; Parent "GBI_00562-RA"; gene_name "GBI_00562";
Scaffold2	AGAT	transcript	27052882	27212133	.	-	.	gene_id "GBI_00562"; transcript_id "GBI_00562-RB"; Parent "GBI_00562"; gene_name "GBI_00562";
Scaffold2	maker	exon	27052882	27052921	.	-	.	gene_id "GBI_00562"; transcript_id "GBI_00562-RB"; Parent "GBI_00562-RB"; gene_name "GBI_00562"; previous_transcript_id "GBI_00562-RB";
Scaffold2	maker	exon	27064268	27064799	.	-	.	gene_id "GBI_00562"; transcript_id "GBI_00562-RB"; Parent "GBI_00562-RB"; gene_name "GBI_00562"; previous_transcript_id "GBI_00562-RB";
Scaffold2	maker	exon	27065687	27065733	.	-	.	gene_id "GBI_00562"; transcript_id "GBI_00562-RB"; Parent "GBI_00562-RB"; gene_name "GBI_00562"; previous_transcript_id "GBI_00562-RB";
Scaffold2	maker	exon	27066466	27066526	.	-	.	gene_id "GBI_00562"; transcript_id "GBI_00562-RB"; Parent "GBI_00562-RB"; gene_name "GBI_00562"; previous_transcript_id "GBI_00562-RB";
Scaffold2	maker	exon	27074408	27074457	.	-	.	gene_id "GBI_00562"; transcript_id "GBI_00562-RB"; Parent "GBI_00562-RB"; gene_name "GBI_00562"; previous_transcript_id "GBI_00562-RB";
Scaffold2	maker	exon	27110060	27110139	.	-	.	gene_id "GBI_00562"; transcript_id "GBI_00562-RB"; Parent "GBI_00562-RB"; gene_name "GBI_00562"; previous_transcript_id "GBI_00562-RB";
Scaffold2	maker	exon	27110223	27110310	.	-	.	gene_id "GBI_00562"; transcript_id "GBI_00562-RB"; Parent "GBI_00562-RB"; gene_name "GBI_00562"; previous_transcript_id "GBI_00562-RB";
Scaffold2	maker	exon	27122360	27122391	.	-	.	gene_id "GBI_00562"; transcript_id "GBI_00562-RB"; Parent "GBI_00562-RB"; gene_name "GBI_00562"; previous_transcript_id "GBI_00562-RB";
Scaffold2	maker	exon	27172978	27173053	.	-	.	gene_id "GBI_00562"; transcript_id "GBI_00562-RB"; Parent "GBI_00562-RB"; gene_name "GBI_00562"; previous_transcript_id "GBI_00562-RB";
Scaffold2	maker	exon	27198253	27198275	.	-	.	gene_id "GBI_00562"; transcript_id "GBI_00562-RB"; Parent "GBI_00562-RB"; gene_name "GBI_00562"; previous_transcript_id "GBI_00562-RB";
Scaffold2	maker	exon	27212002	27212133	.	-	.	gene_id "GBI_00562"; transcript_id "GBI_00562-RB"; Parent "GBI_00562-RB"; gene_name "GBI_00562"; previous_transcript_id "GBI_00562-RB";
Scaffold2	maker	CDS	27052882	27052921	.	-	1	gene_id "GBI_00562"; transcript_id "GBI_00562-RB"; Parent "GBI_00562-RB"; gene_name "GBI_00562"; previous_transcript_id "GBI_00562-RB";
Scaffold2	maker	CDS	27064268	27064799	.	-	2	gene_id "GBI_00562"; transcript_id "GBI_00562-RB"; Parent "GBI_00562-RB"; gene_name "GBI_00562"; previous_transcript_id "GBI_00562-RB";
Scaffold2	maker	CDS	27065687	27065733	.	-	1	gene_id "GBI_00562"; transcript_id "GBI_00562-RB"; Parent "GBI_00562-RB"; gene_name "GBI_00562"; previous_transcript_id "GBI_00562-RB";
Scaffold2	maker	CDS	27066466	27066526	.	-	2	gene_id "GBI_00562"; transcript_id "GBI_00562-RB"; Parent "GBI_00562-RB"; gene_name "GBI_00562"; previous_transcript_id "GBI_00562-RB";
Scaffold2	maker	CDS	27074408	27074457	.	-	1	gene_id "GBI_00562"; transcript_id "GBI_00562-RB"; Parent "GBI_00562-RB"; gene_name "GBI_00562"; previous_transcript_id "GBI_00562-RB";
Scaffold2	maker	CDS	27110060	27110139	.	-	0	gene_id "GBI_00562"; transcript_id "GBI_00562-RB"; Parent "GBI_00562-RB"; gene_name "GBI_00562"; previous_transcript_id "GBI_00562-RB";
Scaffold2	maker	CDS	27110223	27110310	.	-	1	gene_id "GBI_00562"; transcript_id "GBI_00562-RB"; Parent "GBI_00562-RB"; gene_name "GBI_00562"; previous_transcript_id "GBI_00562-RB";
Scaffold2	maker	CDS	27122360	27122391	.	-	0	gene_id "GBI_00562"; transcript_id "GBI_00562-RB"; Parent "GBI_00562-RB"; gene_name "GBI_00562"; previous_transcript_id "GBI_00562-RB";
Scaffold2	maker	CDS	27172978	27173053	.	-	1	gene_id "GBI_00562"; transcript_id "GBI_00562-RB"; Parent "GBI_00562-RB"; gene_name "GBI_00562"; previous_transcript_id "GBI_00562-RB";
Scaffold2	maker	CDS	27198253	27198275	.	-	0	gene_id "GBI_00562"; transcript_id "GBI_00562-RB"; Parent "GBI_00562-RB"; gene_name "GBI_00562"; previous_transcript_id "GBI_00562-RB";
Scaffold2	maker	CDS	27212002	27212133	.	-	0	gene_id "GBI_00562"; transcript_id "GBI_00562-RB"; Parent "GBI_00562-RB"; gene_name "GBI_00562"; previous_transcript_id "GBI_00562-RB";
Scaffold2	StringTie	transcript	27052922	27173492	.	-	.	gene_id "GBI_00562"; transcript_id "GBI_00562.3"; gene_name "GBI_00562"; oId "STRG.885.1"; cmp_ref "GBI_00562-RB"; class_code "j"; tss_id "TSS12705";
Scaffold2	StringTie	exon	27052922	27054714	.	-	.	gene_id "GBI_00562"; transcript_id "GBI_00562.3"; exon_number "1";
Scaffold2	StringTie	exon	27064268	27064799	.	-	.	gene_id "GBI_00562"; transcript_id "GBI_00562.3"; exon_number "2";
Scaffold2	StringTie	exon	27065687	27065733	.	-	.	gene_id "GBI_00562"; transcript_id "GBI_00562.3"; exon_number "3";
Scaffold2	StringTie	exon	27066466	27066526	.	-	.	gene_id "GBI_00562"; transcript_id "GBI_00562.3"; exon_number "4";
Scaffold2	StringTie	exon	27074408	27074457	.	-	.	gene_id "GBI_00562"; transcript_id "GBI_00562.3"; exon_number "5";
Scaffold2	StringTie	exon	27110060	27110139	.	-	.	gene_id "GBI_00562"; transcript_id "GBI_00562.3"; exon_number "6";
Scaffold2	StringTie	exon	27110223	27110310	.	-	.	gene_id "GBI_00562"; transcript_id "GBI_00562.3"; exon_number "7";
Scaffold2	StringTie	exon	27122360	27122391	.	-	.	gene_id "GBI_00562"; transcript_id "GBI_00562.3"; exon_number "8";
Scaffold2	StringTie	exon	27172978	27173053	.	-	.	gene_id "GBI_00562"; transcript_id "GBI_00562.3"; exon_number "9";
Scaffold2	StringTie	exon	27173286	27173492	.	-	.	gene_id "GBI_00562"; transcript_id "GBI_00562.3"; exon_number "10";
Scaffold2	AGAT	transcript	27058229	27212133	.	-	.	gene_id "GBI_00562"; transcript_id "GBI_00562-RC"; Parent "GBI_00562"; gene_name "GBI_00562";
Scaffold2	maker	exon	27058229	27058282	.	-	.	gene_id "GBI_00562"; transcript_id "GBI_00562-RC"; Parent "GBI_00562-RC"; gene_name "GBI_00562"; previous_transcript_id "GBI_00562-RC";
Scaffold2	maker	exon	27058488	27058569	.	-	.	gene_id "GBI_00562"; transcript_id "GBI_00562-RC"; Parent "GBI_00562-RC"; gene_name "GBI_00562"; previous_transcript_id "GBI_00562-RC";
Scaffold2	maker	exon	27058811	27058992	.	-	.	gene_id "GBI_00562"; transcript_id "GBI_00562-RC"; Parent "GBI_00562-RC"; gene_name "GBI_00562"; previous_transcript_id "GBI_00562-RC";
Scaffold2	maker	exon	27059762	27059798	.	-	.	gene_id "GBI_00562"; transcript_id "GBI_00562-RC"; Parent "GBI_00562-RC"; gene_name "GBI_00562"; previous_transcript_id "GBI_00562-RC";
Scaffold2	maker	exon	27064268	27064799	.	-	.	gene_id "GBI_00562"; transcript_id "GBI_00562-RC"; Parent "GBI_00562-RC"; gene_name "GBI_00562"; previous_transcript_id "GBI_00562-RC";
Scaffold2	maker	exon	27065687	27065733	.	-	.	gene_id "GBI_00562"; transcript_id "GBI_00562-RC"; Parent "GBI_00562-RC"; gene_name "GBI_00562"; previous_transcript_id "GBI_00562-RC";
Scaffold2	maker	exon	27066466	27066526	.	-	.	gene_id "GBI_00562"; transcript_id "GBI_00562-RC"; Parent "GBI_00562-RC"; gene_name "GBI_00562"; previous_transcript_id "GBI_00562-RC";
Scaffold2	maker	exon	27074408	27074457	.	-	.	gene_id "GBI_00562"; transcript_id "GBI_00562-RC"; Parent "GBI_00562-RC"; gene_name "GBI_00562"; previous_transcript_id "GBI_00562-RC";
Scaffold2	maker	exon	27110060	27110139	.	-	.	gene_id "GBI_00562"; transcript_id "GBI_00562-RC"; Parent "GBI_00562-RC"; gene_name "GBI_00562"; previous_transcript_id "GBI_00562-RC";
Scaffold2	maker	exon	27110223	27110310	.	-	.	gene_id "GBI_00562"; transcript_id "GBI_00562-RC"; Parent "GBI_00562-RC"; gene_name "GBI_00562"; previous_transcript_id "GBI_00562-RC";
Scaffold2	maker	exon	27122360	27122391	.	-	.	gene_id "GBI_00562"; transcript_id "GBI_00562-RC"; Parent "GBI_00562-RC"; gene_name "GBI_00562"; previous_transcript_id "GBI_00562-RC";
Scaffold2	maker	exon	27172978	27173053	.	-	.	gene_id "GBI_00562"; transcript_id "GBI_00562-RC"; Parent "GBI_00562-RC"; gene_name "GBI_00562"; previous_transcript_id "GBI_00562-RC";
Scaffold2	maker	exon	27198253	27198275	.	-	.	gene_id "GBI_00562"; transcript_id "GBI_00562-RC"; Parent "GBI_00562-RC"; gene_name "GBI_00562"; previous_transcript_id "GBI_00562-RC";
Scaffold2	maker	exon	27212002	27212133	.	-	.	gene_id "GBI_00562"; transcript_id "GBI_00562-RC"; Parent "GBI_00562-RC"; gene_name "GBI_00562"; previous_transcript_id "GBI_00562-RC";
Scaffold2	StringTie	transcript	27063336	27173492	.	-	.	gene_id "GBI_00562"; transcript_id "GBI_00562.5"; gene_name "GBI_00562"; oId "STRG.885.2"; cmp_ref "GBI_00562-RB"; class_code "j"; tss_id "TSS12705";
Scaffold2	StringTie	exon	27063336	27064799	.	-	.	gene_id "GBI_00562"; transcript_id "GBI_00562.5"; exon_number "1";
Scaffold2	StringTie	exon	27065687	27065733	.	-	.	gene_id "GBI_00562"; transcript_id "GBI_00562.5"; exon_number "2";
Scaffold2	StringTie	exon	27066466	27066526	.	-	.	gene_id "GBI_00562"; transcript_id "GBI_00562.5"; exon_number "3";
Scaffold2	StringTie	exon	27074408	27074457	.	-	.	gene_id "GBI_00562"; transcript_id "GBI_00562.5"; exon_number "4";
Scaffold2	StringTie	exon	27110060	27110139	.	-	.	gene_id "GBI_00562"; transcript_id "GBI_00562.5"; exon_number "5";
Scaffold2	StringTie	exon	27110223	27110310	.	-	.	gene_id "GBI_00562"; transcript_id "GBI_00562.5"; exon_number "6";
Scaffold2	StringTie	exon	27122360	27122391	.	-	.	gene_id "GBI_00562"; transcript_id "GBI_00562.5"; exon_number "7";
Scaffold2	StringTie	exon	27172978	27173053	.	-	.	gene_id "GBI_00562"; transcript_id "GBI_00562.5"; exon_number "8";
Scaffold2	StringTie	exon	27173286	27173492	.	-	.	gene_id "GBI_00562"; transcript_id "GBI_00562.5"; exon_number "9";
Scaffold2	StringTie	transcript	27161102	27173492	.	-	.	gene_id "GBI_00562"; transcript_id "GBI_00562.6"; gene_name "GBI_00562"; oId "STRG.885.3"; cmp_ref "GBI_00562-RB"; class_code "j"; tss_id "TSS12705";
Scaffold2	StringTie	exon	27161102	27162438	.	-	.	gene_id "GBI_00562"; transcript_id "GBI_00562.6"; exon_number "1";
Scaffold2	StringTie	exon	27172978	27173053	.	-	.	gene_id "GBI_00562"; transcript_id "GBI_00562.6"; exon_number "2";
Scaffold2	StringTie	exon	27173286	27173492	.	-	.	gene_id "GBI_00562"; transcript_id "GBI_00562.6"; exon_number "3";
Scaffold2	maker	CDS	27058229	27058282	.	-	0	gene_id "GBI_00562"; transcript_id "GBI_00562-RC"; Parent "GBI_00562-RC"; gene_name "GBI_00562"; previous_transcript_id "GBI_00562-RC";
Scaffold2	maker	CDS	27058488	27058569	.	-	1	gene_id "GBI_00562"; transcript_id "GBI_00562-RC"; Parent "GBI_00562-RC"; gene_name "GBI_00562"; previous_transcript_id "GBI_00562-RC";
Scaffold2	maker	CDS	27058811	27058992	.	-	0	gene_id "GBI_00562"; transcript_id "GBI_00562-RC"; Parent "GBI_00562-RC"; gene_name "GBI_00562"; previous_transcript_id "GBI_00562-RC";
Scaffold2	maker	CDS	27059762	27059798	.	-	1	gene_id "GBI_00562"; transcript_id "GBI_00562-RC"; Parent "GBI_00562-RC"; gene_name "GBI_00562"; previous_transcript_id "GBI_00562-RC";
Scaffold2	maker	CDS	27064268	27064799	.	-	2	gene_id "GBI_00562"; transcript_id "GBI_00562-RC"; Parent "GBI_00562-RC"; gene_name "GBI_00562"; previous_transcript_id "GBI_00562-RC";
Scaffold2	maker	CDS	27065687	27065733	.	-	1	gene_id "GBI_00562"; transcript_id "GBI_00562-RC"; Parent "GBI_00562-RC"; gene_name "GBI_00562"; previous_transcript_id "GBI_00562-RC";
Scaffold2	maker	CDS	27066466	27066526	.	-	2	gene_id "GBI_00562"; transcript_id "GBI_00562-RC"; Parent "GBI_00562-RC"; gene_name "GBI_00562"; previous_transcript_id "GBI_00562-RC";
Scaffold2	maker	CDS	27074408	27074457	.	-	1	gene_id "GBI_00562"; transcript_id "GBI_00562-RC"; Parent "GBI_00562-RC"; gene_name "GBI_00562"; previous_transcript_id "GBI_00562-RC";
Scaffold2	maker	CDS	27110060	27110139	.	-	0	gene_id "GBI_00562"; transcript_id "GBI_00562-RC"; Parent "GBI_00562-RC"; gene_name "GBI_00562"; previous_transcript_id "GBI_00562-RC";
Scaffold2	maker	CDS	27110223	27110310	.	-	1	gene_id "GBI_00562"; transcript_id "GBI_00562-RC"; Parent "GBI_00562-RC"; gene_name "GBI_00562"; previous_transcript_id "GBI_00562-RC";
Scaffold2	maker	CDS	27122360	27122391	.	-	0	gene_id "GBI_00562"; transcript_id "GBI_00562-RC"; Parent "GBI_00562-RC"; gene_name "GBI_00562"; previous_transcript_id "GBI_00562-RC";
Scaffold2	maker	CDS	27172978	27173053	.	-	1	gene_id "GBI_00562"; transcript_id "GBI_00562-RC"; Parent "GBI_00562-RC"; gene_name "GBI_00562"; previous_transcript_id "GBI_00562-RC";
Scaffold2	maker	CDS	27198253	27198275	.	-	0	gene_id "GBI_00562"; transcript_id "GBI_00562-RC"; Parent "GBI_00562-RC"; gene_name "GBI_00562"; previous_transcript_id "GBI_00562-RC";
Scaffold2	maker	CDS	27212002	27212133	.	-	0	gene_id "GBI_00562"; transcript_id "GBI_00562-RC"; Parent "GBI_00562-RC"; gene_name "GBI_00562"; previous_transcript_id "GBI_00562-RC";
Scaffold2	AGAT	gene	27078801	27078884	.	+	.	gene_id "GBI_00563"; gene_name "GBI_00563";
Scaffold2	AGAT	transcript	27078801	27078884	.	+	.	gene_id "GBI_00563"; transcript_id "GBI_00563-RA"; Parent "GBI_00563"; gene_name "GBI_00563";
Scaffold2	maker	exon	27078801	27078839	.	+	.	gene_id "GBI_00563"; transcript_id "GBI_00563-RA"; Parent "GBI_00563-RA"; gene_name "GBI_00563";
Scaffold2	maker	exon	27078849	27078884	.	+	.	gene_id "GBI_00563"; transcript_id "GBI_00563-RA"; Parent "GBI_00563-RA"; gene_name "GBI_00563";
Scaffold2	AGAT	gene	27239732	27267512	.	-	.	gene_id "GBI_00564"; gene_name "GBI_00564";
Scaffold2	AGAT	transcript	27239732	27267512	.	-	.	gene_id "GBI_00564"; transcript_id "GBI_00564-RA"; Parent "GBI_00564"; gene_name "GBI_00564";
Scaffold2	maker	exon	27239732	27239790	.	-	.	gene_id "GBI_00564"; transcript_id "GBI_00564-RA"; Parent "GBI_00564-RA"; gene_name "GBI_00564";
Scaffold2	maker	exon	27253255	27253298	.	-	.	gene_id "GBI_00564"; transcript_id "GBI_00564-RA"; Parent "GBI_00564-RA"; gene_name "GBI_00564";
Scaffold2	maker	exon	27254303	27254340	.	-	.	gene_id "GBI_00564"; transcript_id "GBI_00564-RA"; Parent "GBI_00564-RA"; gene_name "GBI_00564";
Scaffold2	maker	exon	27262567	27262941	.	-	.	gene_id "GBI_00564"; transcript_id "GBI_00564-RA"; Parent "GBI_00564-RA"; gene_name "GBI_00564";
Scaffold2	maker	exon	27267471	27267512	.	-	.	gene_id "GBI_00564"; transcript_id "GBI_00564-RA"; Parent "GBI_00564-RA"; gene_name "GBI_00564";
Scaffold2	maker	CDS	27239732	27239790	.	-	2	gene_id "GBI_00564"; transcript_id "GBI_00564-RA"; Parent "GBI_00564-RA"; gene_name "GBI_00564";
Scaffold2	maker	CDS	27253255	27253298	.	-	1	gene_id "GBI_00564"; transcript_id "GBI_00564-RA"; Parent "GBI_00564-RA"; gene_name "GBI_00564";
Scaffold2	maker	CDS	27254303	27254340	.	-	0	gene_id "GBI_00564"; transcript_id "GBI_00564-RA"; Parent "GBI_00564-RA"; gene_name "GBI_00564";
Scaffold2	maker	CDS	27262567	27262941	.	-	0	gene_id "GBI_00564"; transcript_id "GBI_00564-RA"; Parent "GBI_00564-RA"; gene_name "GBI_00564";
Scaffold2	maker	CDS	27267471	27267512	.	-	0	gene_id "GBI_00564"; transcript_id "GBI_00564-RA"; Parent "GBI_00564-RA"; gene_name "GBI_00564";
Scaffold2	AGAT	gene	27354251	27379397	.	+	.	gene_id "GBI_00565"; gene_name "GBI_00565";
Scaffold2	StringTie	transcript	27354251	27379397	.	+	.	gene_id "GBI_00565"; transcript_id "GBI_00565.1"; gene_name "GBI_00565"; oId "STRG.894.1"; cmp_ref "GBI_00565-RB"; class_code "j"; tss_id "TSS12535";
Scaffold2	StringTie	exon	27354251	27354466	.	+	.	gene_id "GBI_00565"; transcript_id "GBI_00565.1"; exon_number "1";
Scaffold2	StringTie	exon	27364283	27364511	.	+	.	gene_id "GBI_00565"; transcript_id "GBI_00565.1"; exon_number "2";
Scaffold2	StringTie	exon	27370570	27370664	.	+	.	gene_id "GBI_00565"; transcript_id "GBI_00565.1"; exon_number "3";
Scaffold2	StringTie	exon	27372527	27372660	.	+	.	gene_id "GBI_00565"; transcript_id "GBI_00565.1"; exon_number "4";
Scaffold2	StringTie	exon	27373417	27373566	.	+	.	gene_id "GBI_00565"; transcript_id "GBI_00565.1"; exon_number "5";
Scaffold2	StringTie	exon	27373988	27374108	.	+	.	gene_id "GBI_00565"; transcript_id "GBI_00565.1"; exon_number "6";
Scaffold2	StringTie	exon	27374512	27374649	.	+	.	gene_id "GBI_00565"; transcript_id "GBI_00565.1"; exon_number "7";
Scaffold2	StringTie	exon	27374747	27374983	.	+	.	gene_id "GBI_00565"; transcript_id "GBI_00565.1"; exon_number "8";
Scaffold2	StringTie	exon	27375176	27375283	.	+	.	gene_id "GBI_00565"; transcript_id "GBI_00565.1"; exon_number "9";
Scaffold2	StringTie	exon	27377928	27379397	.	+	.	gene_id "GBI_00565"; transcript_id "GBI_00565.1"; exon_number "10";
Scaffold2	AGAT	transcript	27363116	27379393	.	+	.	gene_id "GBI_00565"; transcript_id "GBI_00565-RA"; Parent "GBI_00565"; gene_name "GBI_00565";
Scaffold2	maker	exon	27363116	27363228	.	+	.	gene_id "GBI_00565"; transcript_id "GBI_00565-RA"; Parent "GBI_00565-RA"; gene_name "GBI_00565";
Scaffold2	maker	exon	27364283	27364511	.	+	.	gene_id "GBI_00565"; transcript_id "GBI_00565-RA"; Parent "GBI_00565-RA"; gene_name "GBI_00565";
Scaffold2	maker	exon	27370570	27370664	.	+	.	gene_id "GBI_00565"; transcript_id "GBI_00565-RA"; Parent "GBI_00565-RA"; gene_name "GBI_00565";
Scaffold2	maker	exon	27372527	27372672	.	+	.	gene_id "GBI_00565"; transcript_id "GBI_00565-RA"; Parent "GBI_00565-RA"; gene_name "GBI_00565";
Scaffold2	maker	exon	27373417	27373590	.	+	.	gene_id "GBI_00565"; transcript_id "GBI_00565-RA"; Parent "GBI_00565-RA"; gene_name "GBI_00565";
Scaffold2	maker	exon	27373988	27374108	.	+	.	gene_id "GBI_00565"; transcript_id "GBI_00565-RA"; Parent "GBI_00565-RA"; gene_name "GBI_00565";
Scaffold2	maker	exon	27374512	27374649	.	+	.	gene_id "GBI_00565"; transcript_id "GBI_00565-RA"; Parent "GBI_00565-RA"; gene_name "GBI_00565";
Scaffold2	maker	exon	27374747	27374983	.	+	.	gene_id "GBI_00565"; transcript_id "GBI_00565-RA"; Parent "GBI_00565-RA"; gene_name "GBI_00565";
Scaffold2	maker	exon	27375176	27375283	.	+	.	gene_id "GBI_00565"; transcript_id "GBI_00565-RA"; Parent "GBI_00565-RA"; gene_name "GBI_00565";
Scaffold2	maker	exon	27377928	27379393	.	+	.	gene_id "GBI_00565"; transcript_id "GBI_00565-RA"; Parent "GBI_00565-RA"; gene_name "GBI_00565";
Scaffold2	AGAT	transcript	27363116	27379393	.	+	.	gene_id "GBI_00565"; transcript_id "GBI_00565-RB"; Parent "GBI_00565"; gene_name "GBI_00565";
Scaffold2	maker	exon	27363116	27363228	.	+	.	gene_id "GBI_00565"; transcript_id "GBI_00565-RB"; Parent "GBI_00565-RB"; gene_name "GBI_00565"; previous_transcript_id "GBI_00565-RB";
Scaffold2	maker	exon	27364283	27364511	.	+	.	gene_id "GBI_00565"; transcript_id "GBI_00565-RB"; Parent "GBI_00565-RB"; gene_name "GBI_00565"; previous_transcript_id "GBI_00565-RB";
Scaffold2	maker	exon	27370570	27370664	.	+	.	gene_id "GBI_00565"; transcript_id "GBI_00565-RB"; Parent "GBI_00565-RB"; gene_name "GBI_00565"; previous_transcript_id "GBI_00565-RB";
Scaffold2	maker	exon	27372527	27372660	.	+	.	gene_id "GBI_00565"; transcript_id "GBI_00565-RB"; Parent "GBI_00565-RB"; gene_name "GBI_00565"; previous_transcript_id "GBI_00565-RB";
Scaffold2	maker	exon	27373417	27373590	.	+	.	gene_id "GBI_00565"; transcript_id "GBI_00565-RB"; Parent "GBI_00565-RB"; gene_name "GBI_00565"; previous_transcript_id "GBI_00565-RB";
Scaffold2	maker	exon	27373988	27374108	.	+	.	gene_id "GBI_00565"; transcript_id "GBI_00565-RB"; Parent "GBI_00565-RB"; gene_name "GBI_00565"; previous_transcript_id "GBI_00565-RB";
Scaffold2	maker	exon	27374512	27374649	.	+	.	gene_id "GBI_00565"; transcript_id "GBI_00565-RB"; Parent "GBI_00565-RB"; gene_name "GBI_00565"; previous_transcript_id "GBI_00565-RB";
Scaffold2	maker	exon	27374747	27374983	.	+	.	gene_id "GBI_00565"; transcript_id "GBI_00565-RB"; Parent "GBI_00565-RB"; gene_name "GBI_00565"; previous_transcript_id "GBI_00565-RB";
Scaffold2	maker	exon	27375176	27375283	.	+	.	gene_id "GBI_00565"; transcript_id "GBI_00565-RB"; Parent "GBI_00565-RB"; gene_name "GBI_00565"; previous_transcript_id "GBI_00565-RB";
Scaffold2	maker	exon	27377928	27379393	.	+	.	gene_id "GBI_00565"; transcript_id "GBI_00565-RB"; Parent "GBI_00565-RB"; gene_name "GBI_00565"; previous_transcript_id "GBI_00565-RB";
Scaffold2	StringTie	transcript	27364147	27379397	.	+	.	gene_id "GBI_00565"; transcript_id "GBI_00565.4"; gene_name "GBI_00565"; oId "STRG.894.2"; cmp_ref "GBI_00565-RB"; class_code "j"; tss_id "TSS12536";
Scaffold2	StringTie	exon	27364147	27364511	.	+	.	gene_id "GBI_00565"; transcript_id "GBI_00565.4"; exon_number "1";
Scaffold2	StringTie	exon	27370570	27370664	.	+	.	gene_id "GBI_00565"; transcript_id "GBI_00565.4"; exon_number "2";
Scaffold2	StringTie	exon	27372527	27372660	.	+	.	gene_id "GBI_00565"; transcript_id "GBI_00565.4"; exon_number "3";
Scaffold2	StringTie	exon	27373417	27373566	.	+	.	gene_id "GBI_00565"; transcript_id "GBI_00565.4"; exon_number "4";
Scaffold2	StringTie	exon	27373988	27374108	.	+	.	gene_id "GBI_00565"; transcript_id "GBI_00565.4"; exon_number "5";
Scaffold2	StringTie	exon	27374512	27374649	.	+	.	gene_id "GBI_00565"; transcript_id "GBI_00565.4"; exon_number "6";
Scaffold2	StringTie	exon	27374747	27374983	.	+	.	gene_id "GBI_00565"; transcript_id "GBI_00565.4"; exon_number "7";
Scaffold2	StringTie	exon	27377928	27379397	.	+	.	gene_id "GBI_00565"; transcript_id "GBI_00565.4"; exon_number "8";
Scaffold2	maker	CDS	27363186	27363228	.	+	0	gene_id "GBI_00565"; transcript_id "GBI_00565-RA"; Parent "GBI_00565-RA"; gene_name "GBI_00565";
Scaffold2	maker	CDS	27364283	27364511	.	+	2	gene_id "GBI_00565"; transcript_id "GBI_00565-RA"; Parent "GBI_00565-RA"; gene_name "GBI_00565";
Scaffold2	maker	CDS	27370570	27370664	.	+	1	gene_id "GBI_00565"; transcript_id "GBI_00565-RA"; Parent "GBI_00565-RA"; gene_name "GBI_00565";
Scaffold2	maker	CDS	27372527	27372672	.	+	2	gene_id "GBI_00565"; transcript_id "GBI_00565-RA"; Parent "GBI_00565-RA"; gene_name "GBI_00565";
Scaffold2	maker	CDS	27373417	27373590	.	+	0	gene_id "GBI_00565"; transcript_id "GBI_00565-RA"; Parent "GBI_00565-RA"; gene_name "GBI_00565";
Scaffold2	maker	CDS	27373988	27374108	.	+	0	gene_id "GBI_00565"; transcript_id "GBI_00565-RA"; Parent "GBI_00565-RA"; gene_name "GBI_00565";
Scaffold2	maker	CDS	27374512	27374649	.	+	2	gene_id "GBI_00565"; transcript_id "GBI_00565-RA"; Parent "GBI_00565-RA"; gene_name "GBI_00565";
Scaffold2	maker	CDS	27374747	27374983	.	+	2	gene_id "GBI_00565"; transcript_id "GBI_00565-RA"; Parent "GBI_00565-RA"; gene_name "GBI_00565";
Scaffold2	maker	CDS	27375176	27375283	.	+	2	gene_id "GBI_00565"; transcript_id "GBI_00565-RA"; Parent "GBI_00565-RA"; gene_name "GBI_00565";
Scaffold2	maker	CDS	27377928	27378262	.	+	2	gene_id "GBI_00565"; transcript_id "GBI_00565-RA"; Parent "GBI_00565-RA"; gene_name "GBI_00565";
Scaffold2	AGAT	five_prime_UTR	27363116	27363185	.	+	.	gene_id "GBI_00565"; transcript_id "GBI_00565-RA"; Parent "GBI_00565-RA"; gene_name "GBI_00565";
Scaffold2	AGAT	three_prime_UTR	27378263	27379393	.	+	.	gene_id "GBI_00565"; transcript_id "GBI_00565-RA"; Parent "GBI_00565-RA"; gene_name "GBI_00565";
Scaffold2	maker	CDS	27363186	27363228	.	+	0	gene_id "GBI_00565"; transcript_id "GBI_00565-RB"; Parent "GBI_00565-RB"; gene_name "GBI_00565"; previous_transcript_id "GBI_00565-RB";
Scaffold2	maker	CDS	27364283	27364511	.	+	2	gene_id "GBI_00565"; transcript_id "GBI_00565-RB"; Parent "GBI_00565-RB"; gene_name "GBI_00565"; previous_transcript_id "GBI_00565-RB";
Scaffold2	maker	CDS	27370570	27370664	.	+	1	gene_id "GBI_00565"; transcript_id "GBI_00565-RB"; Parent "GBI_00565-RB"; gene_name "GBI_00565"; previous_transcript_id "GBI_00565-RB";
Scaffold2	maker	CDS	27372527	27372660	.	+	2	gene_id "GBI_00565"; transcript_id "GBI_00565-RB"; Parent "GBI_00565-RB"; gene_name "GBI_00565"; previous_transcript_id "GBI_00565-RB";
Scaffold2	maker	CDS	27373417	27373590	.	+	0	gene_id "GBI_00565"; transcript_id "GBI_00565-RB"; Parent "GBI_00565-RB"; gene_name "GBI_00565"; previous_transcript_id "GBI_00565-RB";
Scaffold2	maker	CDS	27373988	27374108	.	+	0	gene_id "GBI_00565"; transcript_id "GBI_00565-RB"; Parent "GBI_00565-RB"; gene_name "GBI_00565"; previous_transcript_id "GBI_00565-RB";
Scaffold2	maker	CDS	27374512	27374649	.	+	2	gene_id "GBI_00565"; transcript_id "GBI_00565-RB"; Parent "GBI_00565-RB"; gene_name "GBI_00565"; previous_transcript_id "GBI_00565-RB";
Scaffold2	maker	CDS	27374747	27374983	.	+	2	gene_id "GBI_00565"; transcript_id "GBI_00565-RB"; Parent "GBI_00565-RB"; gene_name "GBI_00565"; previous_transcript_id "GBI_00565-RB";
Scaffold2	maker	CDS	27375176	27375283	.	+	2	gene_id "GBI_00565"; transcript_id "GBI_00565-RB"; Parent "GBI_00565-RB"; gene_name "GBI_00565"; previous_transcript_id "GBI_00565-RB";
Scaffold2	maker	CDS	27377928	27378262	.	+	2	gene_id "GBI_00565"; transcript_id "GBI_00565-RB"; Parent "GBI_00565-RB"; gene_name "GBI_00565"; previous_transcript_id "GBI_00565-RB";
Scaffold2	AGAT	five_prime_UTR	27363116	27363185	.	+	.	gene_id "GBI_00565"; transcript_id "GBI_00565-RB"; Parent "GBI_00565-RB"; gene_name "GBI_00565"; previous_transcript_id "GBI_00565-RB";
Scaffold2	AGAT	three_prime_UTR	27378263	27379393	.	+	.	gene_id "GBI_00565"; transcript_id "GBI_00565-RB"; Parent "GBI_00565-RB"; gene_name "GBI_00565"; previous_transcript_id "GBI_00565-RB";
Scaffold2	AGAT	gene	27415532	27432149	.	+	.	gene_id "GBI_00568"; gene_name "GBI_00568";
Scaffold2	AGAT	transcript	27415532	27432149	.	+	.	gene_id "GBI_00568"; transcript_id "GBI_00568-RA"; Parent "GBI_00568"; gene_name "GBI_00568";
Scaffold2	maker	exon	27415532	27415730	.	+	.	gene_id "GBI_00568"; transcript_id "GBI_00568-RA"; Parent "GBI_00568-RA"; gene_name "GBI_00568";
Scaffold2	maker	exon	27424326	27424666	.	+	.	gene_id "GBI_00568"; transcript_id "GBI_00568-RA"; Parent "GBI_00568-RA"; gene_name "GBI_00568";
Scaffold2	maker	exon	27426700	27426799	.	+	.	gene_id "GBI_00568"; transcript_id "GBI_00568-RA"; Parent "GBI_00568-RA"; gene_name "GBI_00568";
Scaffold2	maker	exon	27427047	27427166	.	+	.	gene_id "GBI_00568"; transcript_id "GBI_00568-RA"; Parent "GBI_00568-RA"; gene_name "GBI_00568";
Scaffold2	maker	exon	27431197	27431395	.	+	.	gene_id "GBI_00568"; transcript_id "GBI_00568-RA"; Parent "GBI_00568-RA"; gene_name "GBI_00568";
Scaffold2	maker	exon	27431635	27432149	.	+	.	gene_id "GBI_00568"; transcript_id "GBI_00568-RA"; Parent "GBI_00568-RA"; gene_name "GBI_00568";
Scaffold2	maker	CDS	27415683	27415730	.	+	0	gene_id "GBI_00568"; transcript_id "GBI_00568-RA"; Parent "GBI_00568-RA"; gene_name "GBI_00568";
Scaffold2	maker	CDS	27424326	27424666	.	+	0	gene_id "GBI_00568"; transcript_id "GBI_00568-RA"; Parent "GBI_00568-RA"; gene_name "GBI_00568";
Scaffold2	maker	CDS	27426700	27426799	.	+	1	gene_id "GBI_00568"; transcript_id "GBI_00568-RA"; Parent "GBI_00568-RA"; gene_name "GBI_00568";
Scaffold2	maker	CDS	27427047	27427166	.	+	0	gene_id "GBI_00568"; transcript_id "GBI_00568-RA"; Parent "GBI_00568-RA"; gene_name "GBI_00568";
Scaffold2	maker	CDS	27431197	27431395	.	+	0	gene_id "GBI_00568"; transcript_id "GBI_00568-RA"; Parent "GBI_00568-RA"; gene_name "GBI_00568";
Scaffold2	maker	CDS	27431635	27431693	.	+	2	gene_id "GBI_00568"; transcript_id "GBI_00568-RA"; Parent "GBI_00568-RA"; gene_name "GBI_00568";
Scaffold2	AGAT	five_prime_UTR	27415532	27415682	.	+	.	gene_id "GBI_00568"; transcript_id "GBI_00568-RA"; Parent "GBI_00568-RA"; gene_name "GBI_00568";
Scaffold2	AGAT	three_prime_UTR	27431694	27432149	.	+	.	gene_id "GBI_00568"; transcript_id "GBI_00568-RA"; Parent "GBI_00568-RA"; gene_name "GBI_00568";
Scaffold2	AGAT	gene	27444059	27448821	.	+	.	gene_id "GBI_00569"; gene_name "GBI_00569";
Scaffold2	AGAT	transcript	27444059	27448463	.	+	.	gene_id "GBI_00569"; transcript_id "GBI_00569-RA"; Parent "GBI_00569"; gene_name "GBI_00569";
Scaffold2	maker	exon	27444059	27444111	.	+	.	gene_id "GBI_00569"; transcript_id "GBI_00569-RA"; Parent "GBI_00569-RA"; gene_name "GBI_00569";
Scaffold2	maker	exon	27444575	27444820	.	+	.	gene_id "GBI_00569"; transcript_id "GBI_00569-RA"; Parent "GBI_00569-RA"; gene_name "GBI_00569";
Scaffold2	maker	exon	27444897	27445109	.	+	.	gene_id "GBI_00569"; transcript_id "GBI_00569-RA"; Parent "GBI_00569-RA"; gene_name "GBI_00569";
Scaffold2	maker	exon	27445279	27445327	.	+	.	gene_id "GBI_00569"; transcript_id "GBI_00569-RA"; Parent "GBI_00569-RA"; gene_name "GBI_00569";
Scaffold2	maker	exon	27445525	27445811	.	+	.	gene_id "GBI_00569"; transcript_id "GBI_00569-RA"; Parent "GBI_00569-RA"; gene_name "GBI_00569";
Scaffold2	maker	exon	27448076	27448463	.	+	.	gene_id "GBI_00569"; transcript_id "GBI_00569-RA"; Parent "GBI_00569-RA"; gene_name "GBI_00569";
Scaffold2	StringTie	transcript	27444500	27448463	.	+	.	gene_id "GBI_00569"; transcript_id "GBI_00569.2"; gene_name "GBI_00569"; oId "STRG.899.1"; cmp_ref "GBI_00569-RA"; class_code "n"; tss_id "TSS12538";
Scaffold2	StringTie	exon	27444500	27445327	.	+	.	gene_id "GBI_00569"; transcript_id "GBI_00569.2"; exon_number "1";
Scaffold2	StringTie	exon	27445525	27445811	.	+	.	gene_id "GBI_00569"; transcript_id "GBI_00569.2"; exon_number "2";
Scaffold2	StringTie	exon	27448076	27448463	.	+	.	gene_id "GBI_00569"; transcript_id "GBI_00569.2"; exon_number "3";
Scaffold2	StringTie	transcript	27444604	27448463	.	+	.	gene_id "GBI_00569"; transcript_id "GBI_00569.3"; gene_name "GBI_00569"; oId "STRG.899.4"; cmp_ref "GBI_00569-RA"; class_code "m"; tss_id "TSS12539";
Scaffold2	StringTie	exon	27444604	27445109	.	+	.	gene_id "GBI_00569"; transcript_id "GBI_00569.3"; exon_number "1";
Scaffold2	StringTie	exon	27445279	27445327	.	+	.	gene_id "GBI_00569"; transcript_id "GBI_00569.3"; exon_number "2";
Scaffold2	StringTie	exon	27445525	27445811	.	+	.	gene_id "GBI_00569"; transcript_id "GBI_00569.3"; exon_number "3";
Scaffold2	StringTie	exon	27448076	27448463	.	+	.	gene_id "GBI_00569"; transcript_id "GBI_00569.3"; exon_number "4";
Scaffold2	StringTie	transcript	27444604	27448821	.	+	.	gene_id "GBI_00569"; transcript_id "GBI_00569.4"; gene_name "GBI_00569"; oId "STRG.899.3"; cmp_ref "GBI_00569-RA"; class_code "m"; tss_id "TSS12539";
Scaffold2	StringTie	exon	27444604	27445109	.	+	.	gene_id "GBI_00569"; transcript_id "GBI_00569.4"; exon_number "1";
Scaffold2	StringTie	exon	27445279	27448821	.	+	.	gene_id "GBI_00569"; transcript_id "GBI_00569.4"; exon_number "2";
Scaffold2	maker	CDS	27444698	27444820	.	+	0	gene_id "GBI_00569"; transcript_id "GBI_00569-RA"; Parent "GBI_00569-RA"; gene_name "GBI_00569";
Scaffold2	maker	CDS	27444897	27445109	.	+	0	gene_id "GBI_00569"; transcript_id "GBI_00569-RA"; Parent "GBI_00569-RA"; gene_name "GBI_00569";
Scaffold2	maker	CDS	27445279	27445327	.	+	0	gene_id "GBI_00569"; transcript_id "GBI_00569-RA"; Parent "GBI_00569-RA"; gene_name "GBI_00569";
Scaffold2	maker	CDS	27445525	27445811	.	+	2	gene_id "GBI_00569"; transcript_id "GBI_00569-RA"; Parent "GBI_00569-RA"; gene_name "GBI_00569";
Scaffold2	maker	CDS	27448076	27448333	.	+	0	gene_id "GBI_00569"; transcript_id "GBI_00569-RA"; Parent "GBI_00569-RA"; gene_name "GBI_00569";
Scaffold2	AGAT	five_prime_UTR	27444059	27444111	.	+	.	gene_id "GBI_00569"; transcript_id "GBI_00569-RA"; Parent "GBI_00569-RA"; gene_name "GBI_00569";
Scaffold2	AGAT	five_prime_UTR	27444575	27444697	.	+	.	gene_id "GBI_00569"; transcript_id "GBI_00569-RA"; Parent "GBI_00569-RA"; gene_name "GBI_00569";
Scaffold2	AGAT	three_prime_UTR	27448334	27448463	.	+	.	gene_id "GBI_00569"; transcript_id "GBI_00569-RA"; Parent "GBI_00569-RA"; gene_name "GBI_00569";
Scaffold2	AGAT	gene	27489095	27499036	.	+	.	gene_id "GBI_00572"; gene_name "GBI_00572";
Scaffold2	AGAT	transcript	27489095	27499036	.	+	.	gene_id "GBI_00572"; transcript_id "GBI_00572-RA"; Parent "GBI_00572"; gene_name "GBI_00572";
Scaffold2	maker	exon	27489095	27489226	.	+	.	gene_id "GBI_00572"; transcript_id "GBI_00572-RA"; Parent "GBI_00572-RA"; gene_name "GBI_00572";
Scaffold2	maker	exon	27491603	27491832	.	+	.	gene_id "GBI_00572"; transcript_id "GBI_00572-RA"; Parent "GBI_00572-RA"; gene_name "GBI_00572";
Scaffold2	maker	exon	27491901	27492018	.	+	.	gene_id "GBI_00572"; transcript_id "GBI_00572-RA"; Parent "GBI_00572-RA"; gene_name "GBI_00572";
Scaffold2	maker	exon	27492448	27492591	.	+	.	gene_id "GBI_00572"; transcript_id "GBI_00572-RA"; Parent "GBI_00572-RA"; gene_name "GBI_00572";
Scaffold2	maker	exon	27492693	27492953	.	+	.	gene_id "GBI_00572"; transcript_id "GBI_00572-RA"; Parent "GBI_00572-RA"; gene_name "GBI_00572";
Scaffold2	maker	exon	27493082	27493255	.	+	.	gene_id "GBI_00572"; transcript_id "GBI_00572-RA"; Parent "GBI_00572-RA"; gene_name "GBI_00572";
Scaffold2	maker	exon	27497342	27497428	.	+	.	gene_id "GBI_00572"; transcript_id "GBI_00572-RA"; Parent "GBI_00572-RA"; gene_name "GBI_00572";
Scaffold2	maker	exon	27497907	27498122	.	+	.	gene_id "GBI_00572"; transcript_id "GBI_00572-RA"; Parent "GBI_00572-RA"; gene_name "GBI_00572";
Scaffold2	maker	exon	27498705	27499036	.	+	.	gene_id "GBI_00572"; transcript_id "GBI_00572-RA"; Parent "GBI_00572-RA"; gene_name "GBI_00572";
Scaffold2	maker	CDS	27489152	27489226	.	+	0	gene_id "GBI_00572"; transcript_id "GBI_00572-RA"; Parent "GBI_00572-RA"; gene_name "GBI_00572";
Scaffold2	maker	CDS	27491603	27491832	.	+	0	gene_id "GBI_00572"; transcript_id "GBI_00572-RA"; Parent "GBI_00572-RA"; gene_name "GBI_00572";
Scaffold2	maker	CDS	27491901	27492018	.	+	1	gene_id "GBI_00572"; transcript_id "GBI_00572-RA"; Parent "GBI_00572-RA"; gene_name "GBI_00572";
Scaffold2	maker	CDS	27492448	27492591	.	+	0	gene_id "GBI_00572"; transcript_id "GBI_00572-RA"; Parent "GBI_00572-RA"; gene_name "GBI_00572";
Scaffold2	maker	CDS	27492693	27492953	.	+	0	gene_id "GBI_00572"; transcript_id "GBI_00572-RA"; Parent "GBI_00572-RA"; gene_name "GBI_00572";
Scaffold2	maker	CDS	27493082	27493255	.	+	0	gene_id "GBI_00572"; transcript_id "GBI_00572-RA"; Parent "GBI_00572-RA"; gene_name "GBI_00572";
Scaffold2	maker	CDS	27497342	27497428	.	+	0	gene_id "GBI_00572"; transcript_id "GBI_00572-RA"; Parent "GBI_00572-RA"; gene_name "GBI_00572";
Scaffold2	maker	CDS	27497907	27498122	.	+	0	gene_id "GBI_00572"; transcript_id "GBI_00572-RA"; Parent "GBI_00572-RA"; gene_name "GBI_00572";
Scaffold2	maker	CDS	27498705	27498923	.	+	0	gene_id "GBI_00572"; transcript_id "GBI_00572-RA"; Parent "GBI_00572-RA"; gene_name "GBI_00572";
Scaffold2	AGAT	five_prime_UTR	27489095	27489151	.	+	.	gene_id "GBI_00572"; transcript_id "GBI_00572-RA"; Parent "GBI_00572-RA"; gene_name "GBI_00572";
Scaffold2	AGAT	three_prime_UTR	27498924	27499036	.	+	.	gene_id "GBI_00572"; transcript_id "GBI_00572-RA"; Parent "GBI_00572-RA"; gene_name "GBI_00572";
Scaffold2	AGAT	gene	27648869	27694862	.	+	.	gene_id "GBI_00573"; gene_name "GBI_00573";
Scaffold2	AGAT	transcript	27648869	27694862	.	+	.	gene_id "GBI_00573"; transcript_id "GBI_00573-RA"; Parent "GBI_00573"; gene_name "GBI_00573";
Scaffold2	maker	exon	27648869	27649047	.	+	.	gene_id "GBI_00573"; transcript_id "GBI_00573-RA"; Parent "GBI_00573-RA"; gene_name "GBI_00573";
Scaffold2	maker	exon	27694647	27694862	.	+	.	gene_id "GBI_00573"; transcript_id "GBI_00573-RA"; Parent "GBI_00573-RA"; gene_name "GBI_00573";
Scaffold2	maker	CDS	27648883	27649047	.	+	0	gene_id "GBI_00573"; transcript_id "GBI_00573-RA"; Parent "GBI_00573-RA"; gene_name "GBI_00573";
Scaffold2	maker	CDS	27694647	27694862	.	+	0	gene_id "GBI_00573"; transcript_id "GBI_00573-RA"; Parent "GBI_00573-RA"; gene_name "GBI_00573";
Scaffold2	AGAT	five_prime_UTR	27648869	27648882	.	+	.	gene_id "GBI_00573"; transcript_id "GBI_00573-RA"; Parent "GBI_00573-RA"; gene_name "GBI_00573";
Scaffold2	AGAT	gene	27878277	27900718	.	-	.	gene_id "GBI_00574"; gene_name "GBI_00574";
Scaffold2	AGAT	transcript	27878277	27900718	.	-	.	gene_id "GBI_00574"; transcript_id "GBI_00574-RA"; Parent "GBI_00574"; gene_name "GBI_00574";
Scaffold2	maker	exon	27878277	27878283	.	-	.	gene_id "GBI_00574"; transcript_id "GBI_00574-RA"; Parent "GBI_00574-RA"; gene_name "GBI_00574";
Scaffold2	maker	exon	27884397	27884425	.	-	.	gene_id "GBI_00574"; transcript_id "GBI_00574-RA"; Parent "GBI_00574-RA"; gene_name "GBI_00574";
Scaffold2	maker	exon	27884499	27884664	.	-	.	gene_id "GBI_00574"; transcript_id "GBI_00574-RA"; Parent "GBI_00574-RA"; gene_name "GBI_00574";
Scaffold2	maker	exon	27900660	27900718	.	-	.	gene_id "GBI_00574"; transcript_id "GBI_00574-RA"; Parent "GBI_00574-RA"; gene_name "GBI_00574";
Scaffold2	maker	CDS	27878277	27878283	.	-	1	gene_id "GBI_00574"; transcript_id "GBI_00574-RA"; Parent "GBI_00574-RA"; gene_name "GBI_00574";
Scaffold2	maker	CDS	27884397	27884425	.	-	0	gene_id "GBI_00574"; transcript_id "GBI_00574-RA"; Parent "GBI_00574-RA"; gene_name "GBI_00574";
Scaffold2	maker	CDS	27884499	27884664	.	-	1	gene_id "GBI_00574"; transcript_id "GBI_00574-RA"; Parent "GBI_00574-RA"; gene_name "GBI_00574";
Scaffold2	maker	CDS	27900660	27900718	.	-	0	gene_id "GBI_00574"; transcript_id "GBI_00574-RA"; Parent "GBI_00574-RA"; gene_name "GBI_00574";
Scaffold2	AGAT	gene	27968999	28103020	.	+	.	gene_id "GBI_00577"; gene_name "GBI_00577";
Scaffold2	StringTie	transcript	27968999	28103020	.	+	.	gene_id "GBI_00577"; transcript_id "GBI_00577.1"; gene_name "GBI_00577"; oId "STRG.864.2"; cmp_ref "GBI_00577-RB"; class_code "j"; tss_id "TSS12544";
Scaffold2	StringTie	exon	27968999	27969038	.	+	.	gene_id "GBI_00577"; transcript_id "GBI_00577.1"; exon_number "1";
Scaffold2	StringTie	exon	28101584	28103020	.	+	.	gene_id "GBI_00577"; transcript_id "GBI_00577.1"; exon_number "2";
Scaffold2	AGAT	transcript	28100176	28102811	.	+	.	gene_id "GBI_00577"; transcript_id "GBI_00577-RA"; Parent "GBI_00577"; gene_name "GBI_00577";
Scaffold2	maker	exon	28100176	28100225	.	+	.	gene_id "GBI_00577"; transcript_id "GBI_00577-RA"; Parent "GBI_00577-RA"; gene_name "GBI_00577";
Scaffold2	maker	exon	28101584	28102192	.	+	.	gene_id "GBI_00577"; transcript_id "GBI_00577-RA"; Parent "GBI_00577-RA"; gene_name "GBI_00577";
Scaffold2	maker	exon	28102209	28102358	.	+	.	gene_id "GBI_00577"; transcript_id "GBI_00577-RA"; Parent "GBI_00577-RA"; gene_name "GBI_00577";
Scaffold2	maker	exon	28102407	28102811	.	+	.	gene_id "GBI_00577"; transcript_id "GBI_00577-RA"; Parent "GBI_00577-RA"; gene_name "GBI_00577";
Scaffold2	AGAT	transcript	28100176	28102811	.	+	.	gene_id "GBI_00577"; transcript_id "GBI_00577-RB"; Parent "GBI_00577"; gene_name "GBI_00577";
Scaffold2	maker	exon	28100176	28100225	.	+	.	gene_id "GBI_00577"; transcript_id "GBI_00577-RB"; Parent "GBI_00577-RB"; gene_name "GBI_00577"; previous_transcript_id "GBI_00577-RB";
Scaffold2	maker	exon	28101584	28102192	.	+	.	gene_id "GBI_00577"; transcript_id "GBI_00577-RB"; Parent "GBI_00577-RB"; gene_name "GBI_00577"; previous_transcript_id "GBI_00577-RB";
Scaffold2	maker	exon	28102209	28102811	.	+	.	gene_id "GBI_00577"; transcript_id "GBI_00577-RB"; Parent "GBI_00577-RB"; gene_name "GBI_00577"; previous_transcript_id "GBI_00577-RB";
Scaffold2	maker	CDS	28100211	28100225	.	+	0	gene_id "GBI_00577"; transcript_id "GBI_00577-RA"; Parent "GBI_00577-RA"; gene_name "GBI_00577";
Scaffold2	maker	CDS	28101584	28102192	.	+	0	gene_id "GBI_00577"; transcript_id "GBI_00577-RA"; Parent "GBI_00577-RA"; gene_name "GBI_00577";
Scaffold2	maker	CDS	28102209	28102358	.	+	0	gene_id "GBI_00577"; transcript_id "GBI_00577-RA"; Parent "GBI_00577-RA"; gene_name "GBI_00577";
Scaffold2	maker	CDS	28102407	28102811	.	+	0	gene_id "GBI_00577"; transcript_id "GBI_00577-RA"; Parent "GBI_00577-RA"; gene_name "GBI_00577";
Scaffold2	AGAT	five_prime_UTR	28100176	28100210	.	+	.	gene_id "GBI_00577"; transcript_id "GBI_00577-RA"; Parent "GBI_00577-RA"; gene_name "GBI_00577";
Scaffold2	maker	CDS	28100211	28100225	.	+	0	gene_id "GBI_00577"; transcript_id "GBI_00577-RB"; Parent "GBI_00577-RB"; gene_name "GBI_00577"; previous_transcript_id "GBI_00577-RB";
Scaffold2	maker	CDS	28101584	28102192	.	+	0	gene_id "GBI_00577"; transcript_id "GBI_00577-RB"; Parent "GBI_00577-RB"; gene_name "GBI_00577"; previous_transcript_id "GBI_00577-RB";
Scaffold2	maker	CDS	28102209	28102811	.	+	0	gene_id "GBI_00577"; transcript_id "GBI_00577-RB"; Parent "GBI_00577-RB"; gene_name "GBI_00577"; previous_transcript_id "GBI_00577-RB";
Scaffold2	AGAT	five_prime_UTR	28100176	28100210	.	+	.	gene_id "GBI_00577"; transcript_id "GBI_00577-RB"; Parent "GBI_00577-RB"; gene_name "GBI_00577"; previous_transcript_id "GBI_00577-RB";
Scaffold2	AGAT	gene	28119058	28122526	.	-	.	gene_id "GBI_00578"; gene_name "GBI_00578";
Scaffold2	AGAT	transcript	28119058	28122526	.	-	.	gene_id "GBI_00578"; transcript_id "GBI_00578-RA"; Parent "GBI_00578"; gene_name "GBI_00578";
Scaffold2	maker	exon	28119058	28121477	.	-	.	gene_id "GBI_00578"; transcript_id "GBI_00578-RA"; Parent "GBI_00578-RA"; gene_name "GBI_00578";
Scaffold2	maker	exon	28121555	28121772	.	-	.	gene_id "GBI_00578"; transcript_id "GBI_00578-RA"; Parent "GBI_00578-RA"; gene_name "GBI_00578";
Scaffold2	maker	exon	28121876	28122526	.	-	.	gene_id "GBI_00578"; transcript_id "GBI_00578-RA"; Parent "GBI_00578-RA"; gene_name "GBI_00578";
Scaffold2	maker	CDS	28121338	28121477	.	-	2	gene_id "GBI_00578"; transcript_id "GBI_00578-RA"; Parent "GBI_00578-RA"; gene_name "GBI_00578";
Scaffold2	maker	CDS	28121555	28121772	.	-	1	gene_id "GBI_00578"; transcript_id "GBI_00578-RA"; Parent "GBI_00578-RA"; gene_name "GBI_00578";
Scaffold2	maker	CDS	28121876	28122066	.	-	0	gene_id "GBI_00578"; transcript_id "GBI_00578-RA"; Parent "GBI_00578-RA"; gene_name "GBI_00578";
Scaffold2	AGAT	five_prime_UTR	28122067	28122526	.	-	.	gene_id "GBI_00578"; transcript_id "GBI_00578-RA"; Parent "GBI_00578-RA"; gene_name "GBI_00578";
Scaffold2	AGAT	three_prime_UTR	28119058	28121337	.	-	.	gene_id "GBI_00578"; transcript_id "GBI_00578-RA"; Parent "GBI_00578-RA"; gene_name "GBI_00578";
Scaffold2	AGAT	gene	28132690	28149256	.	+	.	gene_id "GBI_00579"; gene_name "GBI_00579";
Scaffold2	StringTie	transcript	28132690	28149256	.	+	.	gene_id "GBI_00579"; transcript_id "GBI_00579.1"; gene_name "GBI_00579"; oId "STRG.866.1"; cmp_ref "GBI_00579-RA"; class_code "m"; tss_id "TSS12545";
Scaffold2	StringTie	exon	28132690	28134489	.	+	.	gene_id "GBI_00579"; transcript_id "GBI_00579.1"; exon_number "1";
Scaffold2	StringTie	exon	28137444	28137518	.	+	.	gene_id "GBI_00579"; transcript_id "GBI_00579.1"; exon_number "2";
Scaffold2	StringTie	exon	28137596	28137720	.	+	.	gene_id "GBI_00579"; transcript_id "GBI_00579.1"; exon_number "3";
Scaffold2	StringTie	exon	28139877	28140069	.	+	.	gene_id "GBI_00579"; transcript_id "GBI_00579.1"; exon_number "4";
Scaffold2	StringTie	exon	28140159	28140347	.	+	.	gene_id "GBI_00579"; transcript_id "GBI_00579.1"; exon_number "5";
Scaffold2	StringTie	exon	28143047	28149256	.	+	.	gene_id "GBI_00579"; transcript_id "GBI_00579.1"; exon_number "6";
Scaffold2	StringTie	transcript	28132716	28149256	.	+	.	gene_id "GBI_00579"; transcript_id "GBI_00579.2"; gene_name "GBI_00579"; oId "STRG.866.5"; cmp_ref "GBI_00579-RA"; class_code "j"; tss_id "TSS12545";
Scaffold2	StringTie	exon	28132716	28133200	.	+	.	gene_id "GBI_00579"; transcript_id "GBI_00579.2"; exon_number "1";
Scaffold2	StringTie	exon	28133326	28133361	.	+	.	gene_id "GBI_00579"; transcript_id "GBI_00579.2"; exon_number "2";
Scaffold2	StringTie	exon	28134166	28134195	.	+	.	gene_id "GBI_00579"; transcript_id "GBI_00579.2"; exon_number "3";
Scaffold2	StringTie	exon	28134454	28134489	.	+	.	gene_id "GBI_00579"; transcript_id "GBI_00579.2"; exon_number "4";
Scaffold2	StringTie	exon	28137444	28137518	.	+	.	gene_id "GBI_00579"; transcript_id "GBI_00579.2"; exon_number "5";
Scaffold2	StringTie	exon	28137596	28137720	.	+	.	gene_id "GBI_00579"; transcript_id "GBI_00579.2"; exon_number "6";
Scaffold2	StringTie	exon	28139877	28140069	.	+	.	gene_id "GBI_00579"; transcript_id "GBI_00579.2"; exon_number "7";
Scaffold2	StringTie	exon	28140159	28140347	.	+	.	gene_id "GBI_00579"; transcript_id "GBI_00579.2"; exon_number "8";
Scaffold2	StringTie	exon	28143047	28149256	.	+	.	gene_id "GBI_00579"; transcript_id "GBI_00579.2"; exon_number "9";
Scaffold2	StringTie	transcript	28132716	28149256	.	+	.	gene_id "GBI_00579"; transcript_id "GBI_00579.3"; gene_name "GBI_00579"; oId "STRG.866.4"; cmp_ref "GBI_00579-RA"; class_code "m"; tss_id "TSS12545";
Scaffold2	StringTie	exon	28132716	28133361	.	+	.	gene_id "GBI_00579"; transcript_id "GBI_00579.3"; exon_number "1";
Scaffold2	StringTie	exon	28134166	28134195	.	+	.	gene_id "GBI_00579"; transcript_id "GBI_00579.3"; exon_number "2";
Scaffold2	StringTie	exon	28134454	28134489	.	+	.	gene_id "GBI_00579"; transcript_id "GBI_00579.3"; exon_number "3";
Scaffold2	StringTie	exon	28137444	28137518	.	+	.	gene_id "GBI_00579"; transcript_id "GBI_00579.3"; exon_number "4";
Scaffold2	StringTie	exon	28137596	28137720	.	+	.	gene_id "GBI_00579"; transcript_id "GBI_00579.3"; exon_number "5";
Scaffold2	StringTie	exon	28139877	28140069	.	+	.	gene_id "GBI_00579"; transcript_id "GBI_00579.3"; exon_number "6";
Scaffold2	StringTie	exon	28140159	28140347	.	+	.	gene_id "GBI_00579"; transcript_id "GBI_00579.3"; exon_number "7";
Scaffold2	StringTie	exon	28143047	28149256	.	+	.	gene_id "GBI_00579"; transcript_id "GBI_00579.3"; exon_number "8";
Scaffold2	StringTie	transcript	28132716	28149256	.	+	.	gene_id "GBI_00579"; transcript_id "GBI_00579.4"; gene_name "GBI_00579"; oId "STRG.866.3"; cmp_ref "GBI_00579-RA"; class_code "m"; tss_id "TSS12545";
Scaffold2	StringTie	exon	28132716	28132978	.	+	.	gene_id "GBI_00579"; transcript_id "GBI_00579.4"; exon_number "1";
Scaffold2	StringTie	exon	28133326	28133361	.	+	.	gene_id "GBI_00579"; transcript_id "GBI_00579.4"; exon_number "2";
Scaffold2	StringTie	exon	28134166	28134195	.	+	.	gene_id "GBI_00579"; transcript_id "GBI_00579.4"; exon_number "3";
Scaffold2	StringTie	exon	28134454	28134489	.	+	.	gene_id "GBI_00579"; transcript_id "GBI_00579.4"; exon_number "4";
Scaffold2	StringTie	exon	28137444	28137518	.	+	.	gene_id "GBI_00579"; transcript_id "GBI_00579.4"; exon_number "5";
Scaffold2	StringTie	exon	28137596	28137720	.	+	.	gene_id "GBI_00579"; transcript_id "GBI_00579.4"; exon_number "6";
Scaffold2	StringTie	exon	28139877	28140069	.	+	.	gene_id "GBI_00579"; transcript_id "GBI_00579.4"; exon_number "7";
Scaffold2	StringTie	exon	28140159	28140347	.	+	.	gene_id "GBI_00579"; transcript_id "GBI_00579.4"; exon_number "8";
Scaffold2	StringTie	exon	28143047	28149256	.	+	.	gene_id "GBI_00579"; transcript_id "GBI_00579.4"; exon_number "9";
Scaffold2	StringTie	transcript	28132716	28149256	.	+	.	gene_id "GBI_00579"; transcript_id "GBI_00579.5"; gene_name "GBI_00579"; oId "STRG.866.2"; cmp_ref "GBI_00579-RA"; class_code "j"; tss_id "TSS12545";
Scaffold2	StringTie	exon	28132716	28132978	.	+	.	gene_id "GBI_00579"; transcript_id "GBI_00579.5"; exon_number "1";
Scaffold2	StringTie	exon	28137444	28137518	.	+	.	gene_id "GBI_00579"; transcript_id "GBI_00579.5"; exon_number "2";
Scaffold2	StringTie	exon	28137596	28137720	.	+	.	gene_id "GBI_00579"; transcript_id "GBI_00579.5"; exon_number "3";
Scaffold2	StringTie	exon	28139877	28140069	.	+	.	gene_id "GBI_00579"; transcript_id "GBI_00579.5"; exon_number "4";
Scaffold2	StringTie	exon	28140159	28140347	.	+	.	gene_id "GBI_00579"; transcript_id "GBI_00579.5"; exon_number "5";
Scaffold2	StringTie	exon	28143047	28149256	.	+	.	gene_id "GBI_00579"; transcript_id "GBI_00579.5"; exon_number "6";
Scaffold2	AGAT	transcript	28132732	28149076	.	+	.	gene_id "GBI_00579"; transcript_id "GBI_00579-RA"; Parent "GBI_00579"; gene_name "GBI_00579";
Scaffold2	maker	exon	28132732	28132978	.	+	.	gene_id "GBI_00579"; transcript_id "GBI_00579-RA"; Parent "GBI_00579-RA"; gene_name "GBI_00579";
Scaffold2	maker	exon	28133326	28133361	.	+	.	gene_id "GBI_00579"; transcript_id "GBI_00579-RA"; Parent "GBI_00579-RA"; gene_name "GBI_00579";
Scaffold2	maker	exon	28134166	28134195	.	+	.	gene_id "GBI_00579"; transcript_id "GBI_00579-RA"; Parent "GBI_00579-RA"; gene_name "GBI_00579";
Scaffold2	maker	exon	28134454	28134489	.	+	.	gene_id "GBI_00579"; transcript_id "GBI_00579-RA"; Parent "GBI_00579-RA"; gene_name "GBI_00579";
Scaffold2	maker	exon	28137444	28137518	.	+	.	gene_id "GBI_00579"; transcript_id "GBI_00579-RA"; Parent "GBI_00579-RA"; gene_name "GBI_00579";
Scaffold2	maker	exon	28137596	28137720	.	+	.	gene_id "GBI_00579"; transcript_id "GBI_00579-RA"; Parent "GBI_00579-RA"; gene_name "GBI_00579";
Scaffold2	maker	exon	28139877	28140069	.	+	.	gene_id "GBI_00579"; transcript_id "GBI_00579-RA"; Parent "GBI_00579-RA"; gene_name "GBI_00579";
Scaffold2	maker	exon	28140159	28140347	.	+	.	gene_id "GBI_00579"; transcript_id "GBI_00579-RA"; Parent "GBI_00579-RA"; gene_name "GBI_00579";
Scaffold2	maker	exon	28143047	28144705	.	+	.	gene_id "GBI_00579"; transcript_id "GBI_00579-RA"; Parent "GBI_00579-RA"; gene_name "GBI_00579";
Scaffold2	maker	exon	28144732	28149076	.	+	.	gene_id "GBI_00579"; transcript_id "GBI_00579-RA"; Parent "GBI_00579-RA"; gene_name "GBI_00579";
Scaffold2	maker	CDS	28132961	28132978	.	+	0	gene_id "GBI_00579"; transcript_id "GBI_00579-RA"; Parent "GBI_00579-RA"; gene_name "GBI_00579";
Scaffold2	maker	CDS	28133326	28133361	.	+	0	gene_id "GBI_00579"; transcript_id "GBI_00579-RA"; Parent "GBI_00579-RA"; gene_name "GBI_00579";
Scaffold2	maker	CDS	28134166	28134195	.	+	0	gene_id "GBI_00579"; transcript_id "GBI_00579-RA"; Parent "GBI_00579-RA"; gene_name "GBI_00579";
Scaffold2	maker	CDS	28134454	28134489	.	+	0	gene_id "GBI_00579"; transcript_id "GBI_00579-RA"; Parent "GBI_00579-RA"; gene_name "GBI_00579";
Scaffold2	maker	CDS	28137444	28137518	.	+	0	gene_id "GBI_00579"; transcript_id "GBI_00579-RA"; Parent "GBI_00579-RA"; gene_name "GBI_00579";
Scaffold2	maker	CDS	28137596	28137720	.	+	0	gene_id "GBI_00579"; transcript_id "GBI_00579-RA"; Parent "GBI_00579-RA"; gene_name "GBI_00579";
Scaffold2	maker	CDS	28139877	28140069	.	+	1	gene_id "GBI_00579"; transcript_id "GBI_00579-RA"; Parent "GBI_00579-RA"; gene_name "GBI_00579";
Scaffold2	maker	CDS	28140159	28140347	.	+	0	gene_id "GBI_00579"; transcript_id "GBI_00579-RA"; Parent "GBI_00579-RA"; gene_name "GBI_00579";
Scaffold2	maker	CDS	28143047	28143160	.	+	0	gene_id "GBI_00579"; transcript_id "GBI_00579-RA"; Parent "GBI_00579-RA"; gene_name "GBI_00579";
Scaffold2	AGAT	five_prime_UTR	28132732	28132960	.	+	.	gene_id "GBI_00579"; transcript_id "GBI_00579-RA"; Parent "GBI_00579-RA"; gene_name "GBI_00579";
Scaffold2	AGAT	three_prime_UTR	28143161	28144705	.	+	.	gene_id "GBI_00579"; transcript_id "GBI_00579-RA"; Parent "GBI_00579-RA"; gene_name "GBI_00579";
Scaffold2	AGAT	three_prime_UTR	28144732	28149076	.	+	.	gene_id "GBI_00579"; transcript_id "GBI_00579-RA"; Parent "GBI_00579-RA"; gene_name "GBI_00579";
Scaffold3	AGAT	gene	3772	146360	.	+	.	gene_id "GBI_00580"; gene_name "GBI_00580";
Scaffold3	AGAT	transcript	3772	146360	.	+	.	gene_id "GBI_00580"; transcript_id "GBI_00580-RA"; Parent "GBI_00580"; gene_name "GBI_00580";
Scaffold3	maker	exon	3772	3844	.	+	.	gene_id "GBI_00580"; transcript_id "GBI_00580-RA"; Parent "GBI_00580-RA"; gene_name "GBI_00580";
Scaffold3	maker	exon	51352	51476	.	+	.	gene_id "GBI_00580"; transcript_id "GBI_00580-RA"; Parent "GBI_00580-RA"; gene_name "GBI_00580";
Scaffold3	maker	exon	71522	71626	.	+	.	gene_id "GBI_00580"; transcript_id "GBI_00580-RA"; Parent "GBI_00580-RA"; gene_name "GBI_00580";
Scaffold3	maker	exon	84416	84451	.	+	.	gene_id "GBI_00580"; transcript_id "GBI_00580-RA"; Parent "GBI_00580-RA"; gene_name "GBI_00580";
Scaffold3	maker	exon	85809	85868	.	+	.	gene_id "GBI_00580"; transcript_id "GBI_00580-RA"; Parent "GBI_00580-RA"; gene_name "GBI_00580";
Scaffold3	maker	exon	101038	101103	.	+	.	gene_id "GBI_00580"; transcript_id "GBI_00580-RA"; Parent "GBI_00580-RA"; gene_name "GBI_00580";
Scaffold3	maker	exon	101128	101290	.	+	.	gene_id "GBI_00580"; transcript_id "GBI_00580-RA"; Parent "GBI_00580-RA"; gene_name "GBI_00580";
Scaffold3	maker	exon	106077	106582	.	+	.	gene_id "GBI_00580"; transcript_id "GBI_00580-RA"; Parent "GBI_00580-RA"; gene_name "GBI_00580";
Scaffold3	maker	exon	108642	108707	.	+	.	gene_id "GBI_00580"; transcript_id "GBI_00580-RA"; Parent "GBI_00580-RA"; gene_name "GBI_00580";
Scaffold3	maker	exon	134919	135029	.	+	.	gene_id "GBI_00580"; transcript_id "GBI_00580-RA"; Parent "GBI_00580-RA"; gene_name "GBI_00580";
Scaffold3	maker	exon	142157	142208	.	+	.	gene_id "GBI_00580"; transcript_id "GBI_00580-RA"; Parent "GBI_00580-RA"; gene_name "GBI_00580";
Scaffold3	maker	exon	145996	146360	.	+	.	gene_id "GBI_00580"; transcript_id "GBI_00580-RA"; Parent "GBI_00580-RA"; gene_name "GBI_00580";
Scaffold3	StringTie	transcript	102792	107231	.	+	.	gene_id "GBI_00580"; transcript_id "GBI_00580.2"; gene_name "GBI_00580"; oId "STRG.862.2"; cmp_ref "GBI_00580-RA"; class_code "j"; tss_id "TSS19428";
Scaffold3	StringTie	exon	102792	102973	.	+	.	gene_id "GBI_00580"; transcript_id "GBI_00580.2"; exon_number "1";
Scaffold3	StringTie	exon	106077	107231	.	+	.	gene_id "GBI_00580"; transcript_id "GBI_00580.2"; exon_number "2";
Scaffold3	maker	CDS	3772	3844	.	+	0	gene_id "GBI_00580"; transcript_id "GBI_00580-RA"; Parent "GBI_00580-RA"; gene_name "GBI_00580";
Scaffold3	maker	CDS	51352	51476	.	+	2	gene_id "GBI_00580"; transcript_id "GBI_00580-RA"; Parent "GBI_00580-RA"; gene_name "GBI_00580";
Scaffold3	maker	CDS	71522	71626	.	+	0	gene_id "GBI_00580"; transcript_id "GBI_00580-RA"; Parent "GBI_00580-RA"; gene_name "GBI_00580";
Scaffold3	maker	CDS	84416	84451	.	+	0	gene_id "GBI_00580"; transcript_id "GBI_00580-RA"; Parent "GBI_00580-RA"; gene_name "GBI_00580";
Scaffold3	maker	CDS	85809	85868	.	+	0	gene_id "GBI_00580"; transcript_id "GBI_00580-RA"; Parent "GBI_00580-RA"; gene_name "GBI_00580";
Scaffold3	maker	CDS	101038	101103	.	+	0	gene_id "GBI_00580"; transcript_id "GBI_00580-RA"; Parent "GBI_00580-RA"; gene_name "GBI_00580";
Scaffold3	maker	CDS	101128	101290	.	+	0	gene_id "GBI_00580"; transcript_id "GBI_00580-RA"; Parent "GBI_00580-RA"; gene_name "GBI_00580";
Scaffold3	maker	CDS	106077	106582	.	+	2	gene_id "GBI_00580"; transcript_id "GBI_00580-RA"; Parent "GBI_00580-RA"; gene_name "GBI_00580";
Scaffold3	maker	CDS	108642	108707	.	+	0	gene_id "GBI_00580"; transcript_id "GBI_00580-RA"; Parent "GBI_00580-RA"; gene_name "GBI_00580";
Scaffold3	maker	CDS	134919	135029	.	+	0	gene_id "GBI_00580"; transcript_id "GBI_00580-RA"; Parent "GBI_00580-RA"; gene_name "GBI_00580";
Scaffold3	maker	CDS	142157	142208	.	+	0	gene_id "GBI_00580"; transcript_id "GBI_00580-RA"; Parent "GBI_00580-RA"; gene_name "GBI_00580";
Scaffold3	maker	CDS	145996	146360	.	+	2	gene_id "GBI_00580"; transcript_id "GBI_00580-RA"; Parent "GBI_00580-RA"; gene_name "GBI_00580";
Scaffold3	AGAT	gene	159752	167501	.	+	.	gene_id "GBI_00581"; gene_name "GBI_00581";
Scaffold3	StringTie	transcript	159752	167501	.	+	.	gene_id "GBI_00581"; transcript_id "GBI_00581.1"; gene_name "GBI_00581"; oId "STRG.863.1"; cmp_ref "GBI_00581-RA"; class_code "j"; tss_id "TSS19429";
Scaffold3	StringTie	exon	159752	159978	.	+	.	gene_id "GBI_00581"; transcript_id "GBI_00581.1"; exon_number "1";
Scaffold3	StringTie	exon	161591	161827	.	+	.	gene_id "GBI_00581"; transcript_id "GBI_00581.1"; exon_number "2";
Scaffold3	StringTie	exon	163009	163308	.	+	.	gene_id "GBI_00581"; transcript_id "GBI_00581.1"; exon_number "3";
Scaffold3	StringTie	exon	164018	164789	.	+	.	gene_id "GBI_00581"; transcript_id "GBI_00581.1"; exon_number "4";
Scaffold3	StringTie	exon	165616	167501	.	+	.	gene_id "GBI_00581"; transcript_id "GBI_00581.1"; exon_number "5";
Scaffold3	AGAT	transcript	161875	164809	.	+	.	gene_id "GBI_00581"; transcript_id "GBI_00581-RA"; Parent "GBI_00581"; gene_name "GBI_00581";
Scaffold3	maker	exon	161875	161925	.	+	.	gene_id "GBI_00581"; transcript_id "GBI_00581-RA"; Parent "GBI_00581-RA"; gene_name "GBI_00581";
Scaffold3	maker	exon	163009	163308	.	+	.	gene_id "GBI_00581"; transcript_id "GBI_00581-RA"; Parent "GBI_00581-RA"; gene_name "GBI_00581";
Scaffold3	maker	exon	164018	164809	.	+	.	gene_id "GBI_00581"; transcript_id "GBI_00581-RA"; Parent "GBI_00581-RA"; gene_name "GBI_00581";
Scaffold3	maker	CDS	161875	161925	.	+	0	gene_id "GBI_00581"; transcript_id "GBI_00581-RA"; Parent "GBI_00581-RA"; gene_name "GBI_00581";
Scaffold3	maker	CDS	163009	163308	.	+	0	gene_id "GBI_00581"; transcript_id "GBI_00581-RA"; Parent "GBI_00581-RA"; gene_name "GBI_00581";
Scaffold3	maker	CDS	164018	164809	.	+	0	gene_id "GBI_00581"; transcript_id "GBI_00581-RA"; Parent "GBI_00581-RA"; gene_name "GBI_00581";
Scaffold3	AGAT	gene	299513	315310	.	+	.	gene_id "GBI_00582"; gene_name "GBI_00582";
Scaffold3	AGAT	transcript	299513	315282	.	+	.	gene_id "GBI_00582"; transcript_id "GBI_00582-RA"; Parent "GBI_00582"; gene_name "GBI_00582";
Scaffold3	maker	exon	299513	300705	.	+	.	gene_id "GBI_00582"; transcript_id "GBI_00582-RA"; Parent "GBI_00582-RA"; gene_name "GBI_00582";
Scaffold3	maker	exon	305364	305821	.	+	.	gene_id "GBI_00582"; transcript_id "GBI_00582-RA"; Parent "GBI_00582-RA"; gene_name "GBI_00582";
Scaffold3	maker	exon	309656	309734	.	+	.	gene_id "GBI_00582"; transcript_id "GBI_00582-RA"; Parent "GBI_00582-RA"; gene_name "GBI_00582";
Scaffold3	maker	exon	311185	311216	.	+	.	gene_id "GBI_00582"; transcript_id "GBI_00582-RA"; Parent "GBI_00582-RA"; gene_name "GBI_00582";
Scaffold3	maker	exon	313442	313673	.	+	.	gene_id "GBI_00582"; transcript_id "GBI_00582-RA"; Parent "GBI_00582-RA"; gene_name "GBI_00582";
Scaffold3	maker	exon	314680	315282	.	+	.	gene_id "GBI_00582"; transcript_id "GBI_00582-RA"; Parent "GBI_00582-RA"; gene_name "GBI_00582";
Scaffold3	StringTie	transcript	299515	315310	.	+	.	gene_id "GBI_00582"; transcript_id "GBI_00582.2"; gene_name "GBI_00582"; oId "STRG.872.1"; cmp_ref "GBI_00582-RA"; class_code "j"; tss_id "TSS19433";
Scaffold3	StringTie	exon	299515	300705	.	+	.	gene_id "GBI_00582"; transcript_id "GBI_00582.2"; exon_number "1";
Scaffold3	StringTie	exon	305364	305821	.	+	.	gene_id "GBI_00582"; transcript_id "GBI_00582.2"; exon_number "2";
Scaffold3	StringTie	exon	309656	309734	.	+	.	gene_id "GBI_00582"; transcript_id "GBI_00582.2"; exon_number "3";
Scaffold3	StringTie	exon	312022	312230	.	+	.	gene_id "GBI_00582"; transcript_id "GBI_00582.2"; exon_number "4";
Scaffold3	StringTie	exon	313442	313673	.	+	.	gene_id "GBI_00582"; transcript_id "GBI_00582.2"; exon_number "5";
Scaffold3	StringTie	exon	314680	315310	.	+	.	gene_id "GBI_00582"; transcript_id "GBI_00582.2"; exon_number "6";
Scaffold3	maker	CDS	299978	300705	.	+	0	gene_id "GBI_00582"; transcript_id "GBI_00582-RA"; Parent "GBI_00582-RA"; gene_name "GBI_00582";
Scaffold3	maker	CDS	305364	305821	.	+	1	gene_id "GBI_00582"; transcript_id "GBI_00582-RA"; Parent "GBI_00582-RA"; gene_name "GBI_00582";
Scaffold3	maker	CDS	309656	309734	.	+	2	gene_id "GBI_00582"; transcript_id "GBI_00582-RA"; Parent "GBI_00582-RA"; gene_name "GBI_00582";
Scaffold3	maker	CDS	311185	311216	.	+	1	gene_id "GBI_00582"; transcript_id "GBI_00582-RA"; Parent "GBI_00582-RA"; gene_name "GBI_00582";
Scaffold3	maker	CDS	313442	313673	.	+	2	gene_id "GBI_00582"; transcript_id "GBI_00582-RA"; Parent "GBI_00582-RA"; gene_name "GBI_00582";
Scaffold3	maker	CDS	314680	314983	.	+	1	gene_id "GBI_00582"; transcript_id "GBI_00582-RA"; Parent "GBI_00582-RA"; gene_name "GBI_00582";
Scaffold3	AGAT	five_prime_UTR	299513	299977	.	+	.	gene_id "GBI_00582"; transcript_id "GBI_00582-RA"; Parent "GBI_00582-RA"; gene_name "GBI_00582";
Scaffold3	AGAT	three_prime_UTR	314984	315282	.	+	.	gene_id "GBI_00582"; transcript_id "GBI_00582-RA"; Parent "GBI_00582-RA"; gene_name "GBI_00582";
Scaffold3	AGAT	gene	782754	800952	.	-	.	gene_id "GBI_00583"; gene_name "GBI_00583";
Scaffold3	AGAT	transcript	782754	800952	.	-	.	gene_id "GBI_00583"; transcript_id "GBI_00583-RA"; Parent "GBI_00583"; gene_name "GBI_00583";
Scaffold3	maker	exon	782754	783321	.	-	.	gene_id "GBI_00583"; transcript_id "GBI_00583-RA"; Parent "GBI_00583-RA"; gene_name "GBI_00583";
Scaffold3	maker	exon	799316	799676	.	-	.	gene_id "GBI_00583"; transcript_id "GBI_00583-RA"; Parent "GBI_00583-RA"; gene_name "GBI_00583";
Scaffold3	maker	exon	800903	800952	.	-	.	gene_id "GBI_00583"; transcript_id "GBI_00583-RA"; Parent "GBI_00583-RA"; gene_name "GBI_00583";
Scaffold3	maker	CDS	783316	783321	.	-	0	gene_id "GBI_00583"; transcript_id "GBI_00583-RA"; Parent "GBI_00583-RA"; gene_name "GBI_00583";
Scaffold3	maker	CDS	799316	799676	.	-	1	gene_id "GBI_00583"; transcript_id "GBI_00583-RA"; Parent "GBI_00583-RA"; gene_name "GBI_00583";
Scaffold3	maker	CDS	800903	800952	.	-	0	gene_id "GBI_00583"; transcript_id "GBI_00583-RA"; Parent "GBI_00583-RA"; gene_name "GBI_00583";
Scaffold3	AGAT	three_prime_UTR	782754	783315	.	-	.	gene_id "GBI_00583"; transcript_id "GBI_00583-RA"; Parent "GBI_00583-RA"; gene_name "GBI_00583";
Scaffold3	AGAT	gene	815790	901906	.	-	.	gene_id "GBI_00584"; gene_name "GBI_00584";
Scaffold3	StringTie	transcript	815790	901906	.	-	.	gene_id "GBI_00584"; transcript_id "GBI_00584.1"; gene_name "GBI_00584"; oId "STRG.875.1"; cmp_ref "GBI_00584-RA"; class_code "j"; tss_id "TSS19772";
Scaffold3	StringTie	exon	815790	815938	.	-	.	gene_id "GBI_00584"; transcript_id "GBI_00584.1"; exon_number "1";
Scaffold3	StringTie	exon	865065	865283	.	-	.	gene_id "GBI_00584"; transcript_id "GBI_00584.1"; exon_number "2";
Scaffold3	StringTie	exon	897629	901906	.	-	.	gene_id "GBI_00584"; transcript_id "GBI_00584.1"; exon_number "3";
Scaffold3	AGAT	transcript	862132	870332	.	-	.	gene_id "GBI_00584"; transcript_id "GBI_00584-RA"; Parent "GBI_00584"; gene_name "GBI_00584";
Scaffold3	maker	exon	862132	862143	.	-	.	gene_id "GBI_00584"; transcript_id "GBI_00584-RA"; Parent "GBI_00584-RA"; gene_name "GBI_00584";
Scaffold3	maker	exon	865065	865283	.	-	.	gene_id "GBI_00584"; transcript_id "GBI_00584-RA"; Parent "GBI_00584-RA"; gene_name "GBI_00584";
Scaffold3	maker	exon	870324	870332	.	-	.	gene_id "GBI_00584"; transcript_id "GBI_00584-RA"; Parent "GBI_00584-RA"; gene_name "GBI_00584";
Scaffold3	maker	CDS	862132	862143	.	-	0	gene_id "GBI_00584"; transcript_id "GBI_00584-RA"; Parent "GBI_00584-RA"; gene_name "GBI_00584";
Scaffold3	maker	CDS	865065	865283	.	-	0	gene_id "GBI_00584"; transcript_id "GBI_00584-RA"; Parent "GBI_00584-RA"; gene_name "GBI_00584";
Scaffold3	maker	CDS	870324	870332	.	-	0	gene_id "GBI_00584"; transcript_id "GBI_00584-RA"; Parent "GBI_00584-RA"; gene_name "GBI_00584";
Scaffold3	AGAT	gene	1163137	1184765	.	-	.	gene_id "GBI_00585"; gene_name "GBI_00585";
Scaffold3	AGAT	transcript	1163137	1184185	.	-	.	gene_id "GBI_00585"; transcript_id "GBI_00585-RA"; Parent "GBI_00585"; gene_name "GBI_00585";
Scaffold3	maker	exon	1163137	1163256	.	-	.	gene_id "GBI_00585"; transcript_id "GBI_00585-RA"; Parent "GBI_00585-RA"; gene_name "GBI_00585";
Scaffold3	maker	exon	1174156	1174546	.	-	.	gene_id "GBI_00585"; transcript_id "GBI_00585-RA"; Parent "GBI_00585-RA"; gene_name "GBI_00585";
Scaffold3	maker	exon	1176076	1176367	.	-	.	gene_id "GBI_00585"; transcript_id "GBI_00585-RA"; Parent "GBI_00585-RA"; gene_name "GBI_00585";
Scaffold3	maker	exon	1184179	1184185	.	-	.	gene_id "GBI_00585"; transcript_id "GBI_00585-RA"; Parent "GBI_00585-RA"; gene_name "GBI_00585";
Scaffold3	StringTie	transcript	1172857	1184765	.	-	.	gene_id "GBI_00585"; transcript_id "GBI_00585.2"; gene_name "GBI_00585"; oId "STRG.908.1"; cmp_ref "GBI_00585-RA"; class_code "j"; tss_id "TSS19773";
Scaffold3	StringTie	exon	1172857	1174546	.	-	.	gene_id "GBI_00585"; transcript_id "GBI_00585.2"; exon_number "1";
Scaffold3	StringTie	exon	1176076	1176367	.	-	.	gene_id "GBI_00585"; transcript_id "GBI_00585.2"; exon_number "2";
Scaffold3	StringTie	exon	1184646	1184765	.	-	.	gene_id "GBI_00585"; transcript_id "GBI_00585.2"; exon_number "3";
Scaffold3	maker	CDS	1163137	1163256	.	-	0	gene_id "GBI_00585"; transcript_id "GBI_00585-RA"; Parent "GBI_00585-RA"; gene_name "GBI_00585";
Scaffold3	maker	CDS	1174156	1174546	.	-	1	gene_id "GBI_00585"; transcript_id "GBI_00585-RA"; Parent "GBI_00585-RA"; gene_name "GBI_00585";
Scaffold3	maker	CDS	1176076	1176367	.	-	2	gene_id "GBI_00585"; transcript_id "GBI_00585-RA"; Parent "GBI_00585-RA"; gene_name "GBI_00585";
Scaffold3	maker	CDS	1184179	1184185	.	-	0	gene_id "GBI_00585"; transcript_id "GBI_00585-RA"; Parent "GBI_00585-RA"; gene_name "GBI_00585";
Scaffold3	AGAT	gene	1229718	1254447	.	+	.	gene_id "GBI_00586"; gene_name "GBI_00586";
Scaffold3	AGAT	transcript	1229718	1254447	.	+	.	gene_id "GBI_00586"; transcript_id "GBI_00586-RA"; Parent "GBI_00586"; gene_name "GBI_00586";
Scaffold3	maker	exon	1229718	1229930	.	+	.	gene_id "GBI_00586"; transcript_id "GBI_00586-RA"; Parent "GBI_00586-RA"; gene_name "GBI_00586";
Scaffold3	maker	exon	1233693	1234104	.	+	.	gene_id "GBI_00586"; transcript_id "GBI_00586-RA"; Parent "GBI_00586-RA"; gene_name "GBI_00586";
Scaffold3	maker	exon	1246834	1246982	.	+	.	gene_id "GBI_00586"; transcript_id "GBI_00586-RA"; Parent "GBI_00586-RA"; gene_name "GBI_00586";
Scaffold3	maker	exon	1247748	1247776	.	+	.	gene_id "GBI_00586"; transcript_id "GBI_00586-RA"; Parent "GBI_00586-RA"; gene_name "GBI_00586";
Scaffold3	maker	exon	1249384	1249640	.	+	.	gene_id "GBI_00586"; transcript_id "GBI_00586-RA"; Parent "GBI_00586-RA"; gene_name "GBI_00586";
Scaffold3	maker	exon	1250240	1250412	.	+	.	gene_id "GBI_00586"; transcript_id "GBI_00586-RA"; Parent "GBI_00586-RA"; gene_name "GBI_00586";
Scaffold3	maker	exon	1252825	1254447	.	+	.	gene_id "GBI_00586"; transcript_id "GBI_00586-RA"; Parent "GBI_00586-RA"; gene_name "GBI_00586";
Scaffold3	StringTie	transcript	1233902	1253714	.	+	.	gene_id "GBI_00586"; transcript_id "GBI_00586.2"; gene_name "GBI_00586"; oId "STRG.909.1"; cmp_ref "GBI_00586-RA"; class_code "j"; tss_id "TSS19434";
Scaffold3	StringTie	exon	1233902	1234104	.	+	.	gene_id "GBI_00586"; transcript_id "GBI_00586.2"; exon_number "1";
Scaffold3	StringTie	exon	1245127	1245291	.	+	.	gene_id "GBI_00586"; transcript_id "GBI_00586.2"; exon_number "2";
Scaffold3	StringTie	exon	1246834	1246982	.	+	.	gene_id "GBI_00586"; transcript_id "GBI_00586.2"; exon_number "3";
Scaffold3	StringTie	exon	1247748	1247857	.	+	.	gene_id "GBI_00586"; transcript_id "GBI_00586.2"; exon_number "4";
Scaffold3	StringTie	exon	1249384	1249640	.	+	.	gene_id "GBI_00586"; transcript_id "GBI_00586.2"; exon_number "5";
Scaffold3	StringTie	exon	1250240	1250412	.	+	.	gene_id "GBI_00586"; transcript_id "GBI_00586.2"; exon_number "6";
Scaffold3	StringTie	exon	1252825	1253714	.	+	.	gene_id "GBI_00586"; transcript_id "GBI_00586.2"; exon_number "7";
Scaffold3	maker	CDS	1229718	1229930	.	+	0	gene_id "GBI_00586"; transcript_id "GBI_00586-RA"; Parent "GBI_00586-RA"; gene_name "GBI_00586";
Scaffold3	maker	CDS	1233693	1234104	.	+	0	gene_id "GBI_00586"; transcript_id "GBI_00586-RA"; Parent "GBI_00586-RA"; gene_name "GBI_00586";
Scaffold3	maker	CDS	1246834	1246982	.	+	2	gene_id "GBI_00586"; transcript_id "GBI_00586-RA"; Parent "GBI_00586-RA"; gene_name "GBI_00586";
Scaffold3	maker	CDS	1247748	1247776	.	+	0	gene_id "GBI_00586"; transcript_id "GBI_00586-RA"; Parent "GBI_00586-RA"; gene_name "GBI_00586";
Scaffold3	maker	CDS	1249384	1249640	.	+	1	gene_id "GBI_00586"; transcript_id "GBI_00586-RA"; Parent "GBI_00586-RA"; gene_name "GBI_00586";
Scaffold3	maker	CDS	1250240	1250412	.	+	2	gene_id "GBI_00586"; transcript_id "GBI_00586-RA"; Parent "GBI_00586-RA"; gene_name "GBI_00586";
Scaffold3	maker	CDS	1252825	1253028	.	+	0	gene_id "GBI_00586"; transcript_id "GBI_00586-RA"; Parent "GBI_00586-RA"; gene_name "GBI_00586";
Scaffold3	AGAT	three_prime_UTR	1253029	1254447	.	+	.	gene_id "GBI_00586"; transcript_id "GBI_00586-RA"; Parent "GBI_00586-RA"; gene_name "GBI_00586";
Scaffold3	AGAT	gene	1370512	1376761	.	+	.	gene_id "GBI_00587"; gene_name "GBI_00587";
Scaffold3	AGAT	transcript	1370512	1376761	.	+	.	gene_id "GBI_00587"; transcript_id "GBI_00587-RA"; Parent "GBI_00587"; gene_name "GBI_00587";
Scaffold3	maker	exon	1370512	1370521	.	+	.	gene_id "GBI_00587"; transcript_id "GBI_00587-RA"; Parent "GBI_00587-RA"; gene_name "GBI_00587";
Scaffold3	maker	exon	1372526	1372666	.	+	.	gene_id "GBI_00587"; transcript_id "GBI_00587-RA"; Parent "GBI_00587-RA"; gene_name "GBI_00587";
Scaffold3	maker	exon	1376679	1376761	.	+	.	gene_id "GBI_00587"; transcript_id "GBI_00587-RA"; Parent "GBI_00587-RA"; gene_name "GBI_00587";
Scaffold3	maker	CDS	1370512	1370521	.	+	0	gene_id "GBI_00587"; transcript_id "GBI_00587-RA"; Parent "GBI_00587-RA"; gene_name "GBI_00587";
Scaffold3	maker	CDS	1372526	1372666	.	+	2	gene_id "GBI_00587"; transcript_id "GBI_00587-RA"; Parent "GBI_00587-RA"; gene_name "GBI_00587";
Scaffold3	maker	CDS	1376679	1376761	.	+	2	gene_id "GBI_00587"; transcript_id "GBI_00587-RA"; Parent "GBI_00587-RA"; gene_name "GBI_00587";
Scaffold3	AGAT	gene	1416040	1421587	.	+	.	gene_id "GBI_00588"; gene_name "GBI_00588";
Scaffold3	AGAT	transcript	1416040	1421587	.	+	.	gene_id "GBI_00588"; transcript_id "GBI_00588-RA"; Parent "GBI_00588"; gene_name "GBI_00588";
Scaffold3	maker	exon	1416040	1416144	.	+	.	gene_id "GBI_00588"; transcript_id "GBI_00588-RA"; Parent "GBI_00588-RA"; gene_name "GBI_00588";
Scaffold3	maker	exon	1417839	1418133	.	+	.	gene_id "GBI_00588"; transcript_id "GBI_00588-RA"; Parent "GBI_00588-RA"; gene_name "GBI_00588";
Scaffold3	maker	exon	1421460	1421587	.	+	.	gene_id "GBI_00588"; transcript_id "GBI_00588-RA"; Parent "GBI_00588-RA"; gene_name "GBI_00588";
Scaffold3	maker	CDS	1416040	1416144	.	+	0	gene_id "GBI_00588"; transcript_id "GBI_00588-RA"; Parent "GBI_00588-RA"; gene_name "GBI_00588";
Scaffold3	maker	CDS	1417839	1418133	.	+	0	gene_id "GBI_00588"; transcript_id "GBI_00588-RA"; Parent "GBI_00588-RA"; gene_name "GBI_00588";
Scaffold3	maker	CDS	1421460	1421461	.	+	2	gene_id "GBI_00588"; transcript_id "GBI_00588-RA"; Parent "GBI_00588-RA"; gene_name "GBI_00588";
Scaffold3	AGAT	three_prime_UTR	1421462	1421587	.	+	.	gene_id "GBI_00588"; transcript_id "GBI_00588-RA"; Parent "GBI_00588-RA"; gene_name "GBI_00588";
Scaffold3	AGAT	gene	1724572	1772259	.	-	.	gene_id "GBI_00589"; gene_name "GBI_00589";
Scaffold3	AGAT	transcript	1724572	1772259	.	-	.	gene_id "GBI_00589"; transcript_id "GBI_00589-RA"; Parent "GBI_00589"; gene_name "GBI_00589";
Scaffold3	maker	exon	1724572	1724663	.	-	.	gene_id "GBI_00589"; transcript_id "GBI_00589-RA"; Parent "GBI_00589-RA"; gene_name "GBI_00589";
Scaffold3	maker	exon	1725187	1725381	.	-	.	gene_id "GBI_00589"; transcript_id "GBI_00589-RA"; Parent "GBI_00589-RA"; gene_name "GBI_00589";
Scaffold3	maker	exon	1726523	1726661	.	-	.	gene_id "GBI_00589"; transcript_id "GBI_00589-RA"; Parent "GBI_00589-RA"; gene_name "GBI_00589";
Scaffold3	maker	exon	1740578	1740702	.	-	.	gene_id "GBI_00589"; transcript_id "GBI_00589-RA"; Parent "GBI_00589-RA"; gene_name "GBI_00589";
Scaffold3	maker	exon	1771708	1771780	.	-	.	gene_id "GBI_00589"; transcript_id "GBI_00589-RA"; Parent "GBI_00589-RA"; gene_name "GBI_00589";
Scaffold3	maker	exon	1771877	1772145	.	-	.	gene_id "GBI_00589"; transcript_id "GBI_00589-RA"; Parent "GBI_00589-RA"; gene_name "GBI_00589";
Scaffold3	maker	exon	1772222	1772259	.	-	.	gene_id "GBI_00589"; transcript_id "GBI_00589-RA"; Parent "GBI_00589-RA"; gene_name "GBI_00589";
Scaffold3	StringTie	transcript	1770761	1772053	.	-	.	gene_id "GBI_00589"; transcript_id "GBI_00589.2"; gene_name "GBI_00589"; oId "STRG.906.2"; cmp_ref "GBI_00589-RA"; class_code "j"; tss_id "TSS19777";
Scaffold3	StringTie	exon	1770761	1771780	.	-	.	gene_id "GBI_00589"; transcript_id "GBI_00589.2"; exon_number "1";
Scaffold3	StringTie	exon	1771877	1772053	.	-	.	gene_id "GBI_00589"; transcript_id "GBI_00589.2"; exon_number "2";
Scaffold3	maker	CDS	1724572	1724663	.	-	2	gene_id "GBI_00589"; transcript_id "GBI_00589-RA"; Parent "GBI_00589-RA"; gene_name "GBI_00589";
Scaffold3	maker	CDS	1725187	1725381	.	-	2	gene_id "GBI_00589"; transcript_id "GBI_00589-RA"; Parent "GBI_00589-RA"; gene_name "GBI_00589";
Scaffold3	maker	CDS	1726523	1726661	.	-	0	gene_id "GBI_00589"; transcript_id "GBI_00589-RA"; Parent "GBI_00589-RA"; gene_name "GBI_00589";
Scaffold3	maker	CDS	1740578	1740702	.	-	2	gene_id "GBI_00589"; transcript_id "GBI_00589-RA"; Parent "GBI_00589-RA"; gene_name "GBI_00589";
Scaffold3	maker	CDS	1771708	1771780	.	-	0	gene_id "GBI_00589"; transcript_id "GBI_00589-RA"; Parent "GBI_00589-RA"; gene_name "GBI_00589";
Scaffold3	maker	CDS	1771877	1772035	.	-	0	gene_id "GBI_00589"; transcript_id "GBI_00589-RA"; Parent "GBI_00589-RA"; gene_name "GBI_00589";
Scaffold3	AGAT	five_prime_UTR	1772036	1772145	.	-	.	gene_id "GBI_00589"; transcript_id "GBI_00589-RA"; Parent "GBI_00589-RA"; gene_name "GBI_00589";
Scaffold3	AGAT	five_prime_UTR	1772222	1772259	.	-	.	gene_id "GBI_00589"; transcript_id "GBI_00589-RA"; Parent "GBI_00589-RA"; gene_name "GBI_00589";
Scaffold3	AGAT	gene	2179002	2183882	.	+	.	gene_id "GBI_00592"; gene_name "GBI_00592";
Scaffold3	AGAT	transcript	2179002	2183882	.	+	.	gene_id "GBI_00592"; transcript_id "GBI_00592-RA"; Parent "GBI_00592"; gene_name "GBI_00592";
Scaffold3	maker	exon	2179002	2179428	.	+	.	gene_id "GBI_00592"; transcript_id "GBI_00592-RA"; Parent "GBI_00592-RA"; gene_name "GBI_00592";
Scaffold3	maker	exon	2179952	2180144	.	+	.	gene_id "GBI_00592"; transcript_id "GBI_00592-RA"; Parent "GBI_00592-RA"; gene_name "GBI_00592";
Scaffold3	maker	exon	2180334	2183882	.	+	.	gene_id "GBI_00592"; transcript_id "GBI_00592-RA"; Parent "GBI_00592-RA"; gene_name "GBI_00592";
Scaffold3	maker	CDS	2179002	2179428	.	+	0	gene_id "GBI_00592"; transcript_id "GBI_00592-RA"; Parent "GBI_00592-RA"; gene_name "GBI_00592";
Scaffold3	maker	CDS	2179952	2180144	.	+	2	gene_id "GBI_00592"; transcript_id "GBI_00592-RA"; Parent "GBI_00592-RA"; gene_name "GBI_00592";
Scaffold3	maker	CDS	2180334	2180442	.	+	1	gene_id "GBI_00592"; transcript_id "GBI_00592-RA"; Parent "GBI_00592-RA"; gene_name "GBI_00592";
Scaffold3	AGAT	three_prime_UTR	2180443	2183882	.	+	.	gene_id "GBI_00592"; transcript_id "GBI_00592-RA"; Parent "GBI_00592-RA"; gene_name "GBI_00592";
Scaffold3	AGAT	gene	2202322	2216377	.	+	.	gene_id "GBI_00593"; gene_name "GBI_00593";
Scaffold3	AGAT	transcript	2202322	2216377	.	+	.	gene_id "GBI_00593"; transcript_id "GBI_00593-RA"; Parent "GBI_00593"; gene_name "GBI_00593";
Scaffold3	maker	exon	2202322	2202371	.	+	.	gene_id "GBI_00593"; transcript_id "GBI_00593-RA"; Parent "GBI_00593-RA"; gene_name "GBI_00593";
Scaffold3	maker	exon	2202512	2202746	.	+	.	gene_id "GBI_00593"; transcript_id "GBI_00593-RA"; Parent "GBI_00593-RA"; gene_name "GBI_00593";
Scaffold3	maker	exon	2202828	2203043	.	+	.	gene_id "GBI_00593"; transcript_id "GBI_00593-RA"; Parent "GBI_00593-RA"; gene_name "GBI_00593";
Scaffold3	maker	exon	2205659	2205870	.	+	.	gene_id "GBI_00593"; transcript_id "GBI_00593-RA"; Parent "GBI_00593-RA"; gene_name "GBI_00593";
Scaffold3	maker	exon	2206210	2216377	.	+	.	gene_id "GBI_00593"; transcript_id "GBI_00593-RA"; Parent "GBI_00593-RA"; gene_name "GBI_00593";
Scaffold3	maker	CDS	2202588	2202746	.	+	0	gene_id "GBI_00593"; transcript_id "GBI_00593-RA"; Parent "GBI_00593-RA"; gene_name "GBI_00593";
Scaffold3	maker	CDS	2202828	2203043	.	+	0	gene_id "GBI_00593"; transcript_id "GBI_00593-RA"; Parent "GBI_00593-RA"; gene_name "GBI_00593";
Scaffold3	maker	CDS	2205659	2205870	.	+	0	gene_id "GBI_00593"; transcript_id "GBI_00593-RA"; Parent "GBI_00593-RA"; gene_name "GBI_00593";
Scaffold3	maker	CDS	2206210	2206306	.	+	1	gene_id "GBI_00593"; transcript_id "GBI_00593-RA"; Parent "GBI_00593-RA"; gene_name "GBI_00593";
Scaffold3	AGAT	five_prime_UTR	2202322	2202371	.	+	.	gene_id "GBI_00593"; transcript_id "GBI_00593-RA"; Parent "GBI_00593-RA"; gene_name "GBI_00593";
Scaffold3	AGAT	five_prime_UTR	2202512	2202587	.	+	.	gene_id "GBI_00593"; transcript_id "GBI_00593-RA"; Parent "GBI_00593-RA"; gene_name "GBI_00593";
Scaffold3	AGAT	three_prime_UTR	2206307	2216377	.	+	.	gene_id "GBI_00593"; transcript_id "GBI_00593-RA"; Parent "GBI_00593-RA"; gene_name "GBI_00593";
Scaffold3	AGAT	transcript	2202339	2216377	.	+	.	gene_id "GBI_00593"; transcript_id "GBI_00593-RB"; Parent "GBI_00593"; gene_name "GBI_00593";
Scaffold3	maker	exon	2202339	2202746	.	+	.	gene_id "GBI_00593"; transcript_id "GBI_00593-RB"; Parent "GBI_00593-RB"; gene_name "GBI_00593"; previous_transcript_id "GBI_00593-RB";
Scaffold3	maker	exon	2202828	2203043	.	+	.	gene_id "GBI_00593"; transcript_id "GBI_00593-RB"; Parent "GBI_00593-RB"; gene_name "GBI_00593"; previous_transcript_id "GBI_00593-RB";
Scaffold3	maker	exon	2205659	2205870	.	+	.	gene_id "GBI_00593"; transcript_id "GBI_00593-RB"; Parent "GBI_00593-RB"; gene_name "GBI_00593"; previous_transcript_id "GBI_00593-RB";
Scaffold3	maker	exon	2206210	2216377	.	+	.	gene_id "GBI_00593"; transcript_id "GBI_00593-RB"; Parent "GBI_00593-RB"; gene_name "GBI_00593"; previous_transcript_id "GBI_00593-RB";
Scaffold3	maker	CDS	2202588	2202746	.	+	0	gene_id "GBI_00593"; transcript_id "GBI_00593-RB"; Parent "GBI_00593-RB"; gene_name "GBI_00593"; previous_transcript_id "GBI_00593-RB";
Scaffold3	maker	CDS	2202828	2203043	.	+	0	gene_id "GBI_00593"; transcript_id "GBI_00593-RB"; Parent "GBI_00593-RB"; gene_name "GBI_00593"; previous_transcript_id "GBI_00593-RB";
Scaffold3	maker	CDS	2205659	2205870	.	+	0	gene_id "GBI_00593"; transcript_id "GBI_00593-RB"; Parent "GBI_00593-RB"; gene_name "GBI_00593"; previous_transcript_id "GBI_00593-RB";
Scaffold3	maker	CDS	2206210	2206306	.	+	1	gene_id "GBI_00593"; transcript_id "GBI_00593-RB"; Parent "GBI_00593-RB"; gene_name "GBI_00593"; previous_transcript_id "GBI_00593-RB";
Scaffold3	AGAT	five_prime_UTR	2202339	2202587	.	+	.	gene_id "GBI_00593"; transcript_id "GBI_00593-RB"; Parent "GBI_00593-RB"; gene_name "GBI_00593"; previous_transcript_id "GBI_00593-RB";
Scaffold3	AGAT	three_prime_UTR	2206307	2216377	.	+	.	gene_id "GBI_00593"; transcript_id "GBI_00593-RB"; Parent "GBI_00593-RB"; gene_name "GBI_00593"; previous_transcript_id "GBI_00593-RB";
Scaffold3	AGAT	gene	2231542	2238244	.	+	.	gene_id "GBI_00594"; gene_name "GBI_00594";
Scaffold3	AGAT	transcript	2231542	2238093	.	+	.	gene_id "GBI_00594"; transcript_id "GBI_00594-RA"; Parent "GBI_00594"; gene_name "GBI_00594";
Scaffold3	maker	exon	2231542	2232174	.	+	.	gene_id "GBI_00594"; transcript_id "GBI_00594-RA"; Parent "GBI_00594-RA"; gene_name "GBI_00594";
Scaffold3	maker	exon	2232253	2232521	.	+	.	gene_id "GBI_00594"; transcript_id "GBI_00594-RA"; Parent "GBI_00594-RA"; gene_name "GBI_00594";
Scaffold3	maker	exon	2232686	2232951	.	+	.	gene_id "GBI_00594"; transcript_id "GBI_00594-RA"; Parent "GBI_00594-RA"; gene_name "GBI_00594";
Scaffold3	maker	exon	2234120	2234223	.	+	.	gene_id "GBI_00594"; transcript_id "GBI_00594-RA"; Parent "GBI_00594-RA"; gene_name "GBI_00594";
Scaffold3	maker	exon	2234626	2234879	.	+	.	gene_id "GBI_00594"; transcript_id "GBI_00594-RA"; Parent "GBI_00594-RA"; gene_name "GBI_00594";
Scaffold3	maker	exon	2234955	2235161	.	+	.	gene_id "GBI_00594"; transcript_id "GBI_00594-RA"; Parent "GBI_00594-RA"; gene_name "GBI_00594";
Scaffold3	maker	exon	2236755	2237002	.	+	.	gene_id "GBI_00594"; transcript_id "GBI_00594-RA"; Parent "GBI_00594-RA"; gene_name "GBI_00594";
Scaffold3	maker	exon	2237353	2237507	.	+	.	gene_id "GBI_00594"; transcript_id "GBI_00594-RA"; Parent "GBI_00594-RA"; gene_name "GBI_00594";
Scaffold3	maker	exon	2237584	2238093	.	+	.	gene_id "GBI_00594"; transcript_id "GBI_00594-RA"; Parent "GBI_00594-RA"; gene_name "GBI_00594";
Scaffold3	StringTie	transcript	2234452	2238244	.	+	.	gene_id "GBI_00594"; transcript_id "GBI_00594.2"; gene_name "GBI_00594"; oId "STRG.916.2"; cmp_ref "GBI_00594-RA"; class_code "n"; tss_id "TSS19448";
Scaffold3	StringTie	exon	2234452	2235161	.	+	.	gene_id "GBI_00594"; transcript_id "GBI_00594.2"; exon_number "1";
Scaffold3	StringTie	exon	2236755	2237002	.	+	.	gene_id "GBI_00594"; transcript_id "GBI_00594.2"; exon_number "2";
Scaffold3	StringTie	exon	2237353	2237507	.	+	.	gene_id "GBI_00594"; transcript_id "GBI_00594.2"; exon_number "3";
Scaffold3	StringTie	exon	2237584	2238244	.	+	.	gene_id "GBI_00594"; transcript_id "GBI_00594.2"; exon_number "4";
Scaffold3	maker	CDS	2231701	2232174	.	+	0	gene_id "GBI_00594"; transcript_id "GBI_00594-RA"; Parent "GBI_00594-RA"; gene_name "GBI_00594";
Scaffold3	maker	CDS	2232253	2232521	.	+	0	gene_id "GBI_00594"; transcript_id "GBI_00594-RA"; Parent "GBI_00594-RA"; gene_name "GBI_00594";
Scaffold3	maker	CDS	2232686	2232951	.	+	1	gene_id "GBI_00594"; transcript_id "GBI_00594-RA"; Parent "GBI_00594-RA"; gene_name "GBI_00594";
Scaffold3	maker	CDS	2234120	2234223	.	+	2	gene_id "GBI_00594"; transcript_id "GBI_00594-RA"; Parent "GBI_00594-RA"; gene_name "GBI_00594";
Scaffold3	maker	CDS	2234626	2234879	.	+	0	gene_id "GBI_00594"; transcript_id "GBI_00594-RA"; Parent "GBI_00594-RA"; gene_name "GBI_00594";
Scaffold3	maker	CDS	2234955	2235161	.	+	1	gene_id "GBI_00594"; transcript_id "GBI_00594-RA"; Parent "GBI_00594-RA"; gene_name "GBI_00594";
Scaffold3	maker	CDS	2236755	2237002	.	+	1	gene_id "GBI_00594"; transcript_id "GBI_00594-RA"; Parent "GBI_00594-RA"; gene_name "GBI_00594";
Scaffold3	maker	CDS	2237353	2237507	.	+	2	gene_id "GBI_00594"; transcript_id "GBI_00594-RA"; Parent "GBI_00594-RA"; gene_name "GBI_00594";
Scaffold3	maker	CDS	2237584	2237628	.	+	0	gene_id "GBI_00594"; transcript_id "GBI_00594-RA"; Parent "GBI_00594-RA"; gene_name "GBI_00594";
Scaffold3	AGAT	five_prime_UTR	2231542	2231700	.	+	.	gene_id "GBI_00594"; transcript_id "GBI_00594-RA"; Parent "GBI_00594-RA"; gene_name "GBI_00594";
Scaffold3	AGAT	three_prime_UTR	2237629	2238093	.	+	.	gene_id "GBI_00594"; transcript_id "GBI_00594-RA"; Parent "GBI_00594-RA"; gene_name "GBI_00594";
Scaffold3	AGAT	gene	2247595	2249047	.	-	.	gene_id "GBI_00595"; gene_name "GBI_00595";
Scaffold3	AGAT	transcript	2247595	2249047	.	-	.	gene_id "GBI_00595"; transcript_id "GBI_00595-RA"; Parent "GBI_00595"; gene_name "GBI_00595";
Scaffold3	maker	exon	2247595	2247833	.	-	.	gene_id "GBI_00595"; transcript_id "GBI_00595-RA"; Parent "GBI_00595-RA"; gene_name "GBI_00595";
Scaffold3	maker	exon	2248846	2249047	.	-	.	gene_id "GBI_00595"; transcript_id "GBI_00595-RA"; Parent "GBI_00595-RA"; gene_name "GBI_00595";
Scaffold3	maker	CDS	2247595	2247833	.	-	2	gene_id "GBI_00595"; transcript_id "GBI_00595-RA"; Parent "GBI_00595-RA"; gene_name "GBI_00595";
Scaffold3	maker	CDS	2248846	2249047	.	-	0	gene_id "GBI_00595"; transcript_id "GBI_00595-RA"; Parent "GBI_00595-RA"; gene_name "GBI_00595";
Scaffold3	AGAT	gene	2275056	2340586	.	-	.	gene_id "GBI_00596"; gene_name "GBI_00596";
Scaffold3	AGAT	transcript	2275056	2340586	.	-	.	gene_id "GBI_00596"; transcript_id "GBI_00596-RA"; Parent "GBI_00596"; gene_name "GBI_00596";
Scaffold3	maker	exon	2275056	2275127	.	-	.	gene_id "GBI_00596"; transcript_id "GBI_00596-RA"; Parent "GBI_00596-RA"; gene_name "GBI_00596";
Scaffold3	maker	exon	2275315	2275437	.	-	.	gene_id "GBI_00596"; transcript_id "GBI_00596-RA"; Parent "GBI_00596-RA"; gene_name "GBI_00596";
Scaffold3	maker	exon	2276011	2276150	.	-	.	gene_id "GBI_00596"; transcript_id "GBI_00596-RA"; Parent "GBI_00596-RA"; gene_name "GBI_00596";
Scaffold3	maker	exon	2276466	2276550	.	-	.	gene_id "GBI_00596"; transcript_id "GBI_00596-RA"; Parent "GBI_00596-RA"; gene_name "GBI_00596";
Scaffold3	maker	exon	2323481	2323639	.	-	.	gene_id "GBI_00596"; transcript_id "GBI_00596-RA"; Parent "GBI_00596-RA"; gene_name "GBI_00596";
Scaffold3	maker	exon	2325978	2326348	.	-	.	gene_id "GBI_00596"; transcript_id "GBI_00596-RA"; Parent "GBI_00596-RA"; gene_name "GBI_00596";
Scaffold3	maker	exon	2327773	2327977	.	-	.	gene_id "GBI_00596"; transcript_id "GBI_00596-RA"; Parent "GBI_00596-RA"; gene_name "GBI_00596";
Scaffold3	maker	exon	2340491	2340586	.	-	.	gene_id "GBI_00596"; transcript_id "GBI_00596-RA"; Parent "GBI_00596-RA"; gene_name "GBI_00596";
Scaffold3	AGAT	transcript	2275056	2340586	.	-	.	gene_id "GBI_00596"; transcript_id "GBI_00596-RB"; Parent "GBI_00596"; gene_name "GBI_00596";
Scaffold3	maker	exon	2275056	2275127	.	-	.	gene_id "GBI_00596"; transcript_id "GBI_00596-RB"; Parent "GBI_00596-RB"; gene_name "GBI_00596"; previous_transcript_id "GBI_00596-RB";
Scaffold3	maker	exon	2275315	2275437	.	-	.	gene_id "GBI_00596"; transcript_id "GBI_00596-RB"; Parent "GBI_00596-RB"; gene_name "GBI_00596"; previous_transcript_id "GBI_00596-RB";
Scaffold3	maker	exon	2276011	2276150	.	-	.	gene_id "GBI_00596"; transcript_id "GBI_00596-RB"; Parent "GBI_00596-RB"; gene_name "GBI_00596"; previous_transcript_id "GBI_00596-RB";
Scaffold3	maker	exon	2276466	2276550	.	-	.	gene_id "GBI_00596"; transcript_id "GBI_00596-RB"; Parent "GBI_00596-RB"; gene_name "GBI_00596"; previous_transcript_id "GBI_00596-RB";
Scaffold3	maker	exon	2276729	2276887	.	-	.	gene_id "GBI_00596"; transcript_id "GBI_00596-RB"; Parent "GBI_00596-RB"; gene_name "GBI_00596"; previous_transcript_id "GBI_00596-RB";
Scaffold3	maker	exon	2277781	2278152	.	-	.	gene_id "GBI_00596"; transcript_id "GBI_00596-RB"; Parent "GBI_00596-RB"; gene_name "GBI_00596"; previous_transcript_id "GBI_00596-RB";
Scaffold3	maker	exon	2323481	2323639	.	-	.	gene_id "GBI_00596"; transcript_id "GBI_00596-RB"; Parent "GBI_00596-RB"; gene_name "GBI_00596"; previous_transcript_id "GBI_00596-RB";
Scaffold3	maker	exon	2325978	2326348	.	-	.	gene_id "GBI_00596"; transcript_id "GBI_00596-RB"; Parent "GBI_00596-RB"; gene_name "GBI_00596"; previous_transcript_id "GBI_00596-RB";
Scaffold3	maker	exon	2327773	2327977	.	-	.	gene_id "GBI_00596"; transcript_id "GBI_00596-RB"; Parent "GBI_00596-RB"; gene_name "GBI_00596"; previous_transcript_id "GBI_00596-RB";
Scaffold3	maker	exon	2340491	2340586	.	-	.	gene_id "GBI_00596"; transcript_id "GBI_00596-RB"; Parent "GBI_00596-RB"; gene_name "GBI_00596"; previous_transcript_id "GBI_00596-RB";
Scaffold3	StringTie	transcript	2275223	2276027	.	-	.	gene_id "GBI_00596"; transcript_id "GBI_00596.3"; gene_name "GBI_00596"; oId "STRG.917.1"; cmp_ref "GBI_00596-RA"; class_code "j"; tss_id "TSS19778";
Scaffold3	StringTie	exon	2275223	2275437	.	-	.	gene_id "GBI_00596"; transcript_id "GBI_00596.3"; exon_number "1";
Scaffold3	StringTie	exon	2276011	2276027	.	-	.	gene_id "GBI_00596"; transcript_id "GBI_00596.3"; exon_number "2";
Scaffold3	maker	CDS	2275056	2275127	.	-	0	gene_id "GBI_00596"; transcript_id "GBI_00596-RA"; Parent "GBI_00596-RA"; gene_name "GBI_00596";
Scaffold3	maker	CDS	2275315	2275437	.	-	0	gene_id "GBI_00596"; transcript_id "GBI_00596-RA"; Parent "GBI_00596-RA"; gene_name "GBI_00596";
Scaffold3	maker	CDS	2276011	2276150	.	-	2	gene_id "GBI_00596"; transcript_id "GBI_00596-RA"; Parent "GBI_00596-RA"; gene_name "GBI_00596";
Scaffold3	maker	CDS	2276466	2276550	.	-	0	gene_id "GBI_00596"; transcript_id "GBI_00596-RA"; Parent "GBI_00596-RA"; gene_name "GBI_00596";
Scaffold3	maker	CDS	2323481	2323639	.	-	0	gene_id "GBI_00596"; transcript_id "GBI_00596-RA"; Parent "GBI_00596-RA"; gene_name "GBI_00596";
Scaffold3	maker	CDS	2325978	2326348	.	-	2	gene_id "GBI_00596"; transcript_id "GBI_00596-RA"; Parent "GBI_00596-RA"; gene_name "GBI_00596";
Scaffold3	maker	CDS	2327773	2327977	.	-	0	gene_id "GBI_00596"; transcript_id "GBI_00596-RA"; Parent "GBI_00596-RA"; gene_name "GBI_00596";
Scaffold3	maker	CDS	2340491	2340586	.	-	0	gene_id "GBI_00596"; transcript_id "GBI_00596-RA"; Parent "GBI_00596-RA"; gene_name "GBI_00596";
Scaffold3	maker	CDS	2275056	2275127	.	-	0	gene_id "GBI_00596"; transcript_id "GBI_00596-RB"; Parent "GBI_00596-RB"; gene_name "GBI_00596"; previous_transcript_id "GBI_00596-RB";
Scaffold3	maker	CDS	2275315	2275437	.	-	0	gene_id "GBI_00596"; transcript_id "GBI_00596-RB"; Parent "GBI_00596-RB"; gene_name "GBI_00596"; previous_transcript_id "GBI_00596-RB";
Scaffold3	maker	CDS	2276011	2276150	.	-	2	gene_id "GBI_00596"; transcript_id "GBI_00596-RB"; Parent "GBI_00596-RB"; gene_name "GBI_00596"; previous_transcript_id "GBI_00596-RB";
Scaffold3	maker	CDS	2276466	2276550	.	-	0	gene_id "GBI_00596"; transcript_id "GBI_00596-RB"; Parent "GBI_00596-RB"; gene_name "GBI_00596"; previous_transcript_id "GBI_00596-RB";
Scaffold3	maker	CDS	2276729	2276887	.	-	0	gene_id "GBI_00596"; transcript_id "GBI_00596-RB"; Parent "GBI_00596-RB"; gene_name "GBI_00596"; previous_transcript_id "GBI_00596-RB";
Scaffold3	maker	CDS	2277781	2278152	.	-	0	gene_id "GBI_00596"; transcript_id "GBI_00596-RB"; Parent "GBI_00596-RB"; gene_name "GBI_00596"; previous_transcript_id "GBI_00596-RB";
Scaffold3	maker	CDS	2323481	2323639	.	-	0	gene_id "GBI_00596"; transcript_id "GBI_00596-RB"; Parent "GBI_00596-RB"; gene_name "GBI_00596"; previous_transcript_id "GBI_00596-RB";
Scaffold3	maker	CDS	2325978	2326348	.	-	2	gene_id "GBI_00596"; transcript_id "GBI_00596-RB"; Parent "GBI_00596-RB"; gene_name "GBI_00596"; previous_transcript_id "GBI_00596-RB";
Scaffold3	maker	CDS	2327773	2327977	.	-	0	gene_id "GBI_00596"; transcript_id "GBI_00596-RB"; Parent "GBI_00596-RB"; gene_name "GBI_00596"; previous_transcript_id "GBI_00596-RB";
Scaffold3	maker	CDS	2340491	2340586	.	-	0	gene_id "GBI_00596"; transcript_id "GBI_00596-RB"; Parent "GBI_00596-RB"; gene_name "GBI_00596"; previous_transcript_id "GBI_00596-RB";
Scaffold3	AGAT	gene	2380772	2391757	.	-	.	gene_id "GBI_00597"; gene_name "GBI_00597";
Scaffold3	AGAT	transcript	2380772	2391757	.	-	.	gene_id "GBI_00597"; transcript_id "GBI_00597-RA"; Parent "GBI_00597"; gene_name "GBI_00597";
Scaffold3	maker	exon	2380772	2381027	.	-	.	gene_id "GBI_00597"; transcript_id "GBI_00597-RA"; Parent "GBI_00597-RA"; gene_name "GBI_00597";
Scaffold3	maker	exon	2390820	2391055	.	-	.	gene_id "GBI_00597"; transcript_id "GBI_00597-RA"; Parent "GBI_00597-RA"; gene_name "GBI_00597";
Scaffold3	maker	exon	2391556	2391757	.	-	.	gene_id "GBI_00597"; transcript_id "GBI_00597-RA"; Parent "GBI_00597-RA"; gene_name "GBI_00597";
Scaffold3	maker	CDS	2380788	2381027	.	-	0	gene_id "GBI_00597"; transcript_id "GBI_00597-RA"; Parent "GBI_00597-RA"; gene_name "GBI_00597";
Scaffold3	maker	CDS	2390820	2391055	.	-	2	gene_id "GBI_00597"; transcript_id "GBI_00597-RA"; Parent "GBI_00597-RA"; gene_name "GBI_00597";
Scaffold3	maker	CDS	2391556	2391757	.	-	0	gene_id "GBI_00597"; transcript_id "GBI_00597-RA"; Parent "GBI_00597-RA"; gene_name "GBI_00597";
Scaffold3	AGAT	three_prime_UTR	2380772	2380787	.	-	.	gene_id "GBI_00597"; transcript_id "GBI_00597-RA"; Parent "GBI_00597-RA"; gene_name "GBI_00597";
Scaffold3	AGAT	gene	2440520	2472711	.	-	.	gene_id "GBI_00598"; gene_name "GBI_00598";
Scaffold3	AGAT	transcript	2440520	2472711	.	-	.	gene_id "GBI_00598"; transcript_id "GBI_00598-RA"; Parent "GBI_00598"; gene_name "GBI_00598";
Scaffold3	maker	exon	2440520	2440814	.	-	.	gene_id "GBI_00598"; transcript_id "GBI_00598-RA"; Parent "GBI_00598-RA"; gene_name "GBI_00598";
Scaffold3	maker	exon	2472418	2472711	.	-	.	gene_id "GBI_00598"; transcript_id "GBI_00598-RA"; Parent "GBI_00598-RA"; gene_name "GBI_00598";
Scaffold3	StringTie	transcript	2440722	2472525	.	-	.	gene_id "GBI_00598"; transcript_id "GBI_00598.2"; gene_name "GBI_00598"; oId "STRG.921.1"; cmp_ref "GBI_00598-RA"; class_code "j"; tss_id "TSS19782";
Scaffold3	StringTie	exon	2440722	2440814	.	-	.	gene_id "GBI_00598"; transcript_id "GBI_00598.2"; exon_number "1";
Scaffold3	StringTie	exon	2458747	2458925	.	-	.	gene_id "GBI_00598"; transcript_id "GBI_00598.2"; exon_number "2";
Scaffold3	StringTie	exon	2472418	2472525	.	-	.	gene_id "GBI_00598"; transcript_id "GBI_00598.2"; exon_number "3";
Scaffold3	maker	CDS	2440665	2440814	.	-	0	gene_id "GBI_00598"; transcript_id "GBI_00598-RA"; Parent "GBI_00598-RA"; gene_name "GBI_00598";
Scaffold3	maker	CDS	2472418	2472711	.	-	0	gene_id "GBI_00598"; transcript_id "GBI_00598-RA"; Parent "GBI_00598-RA"; gene_name "GBI_00598";
Scaffold3	AGAT	three_prime_UTR	2440520	2440664	.	-	.	gene_id "GBI_00598"; transcript_id "GBI_00598-RA"; Parent "GBI_00598-RA"; gene_name "GBI_00598";
Scaffold3	AGAT	gene	2474140	2620321	.	-	.	gene_id "GBI_00599"; gene_name "GBI_00599";
Scaffold3	AGAT	transcript	2474140	2478859	.	-	.	gene_id "GBI_00599"; transcript_id "GBI_00599-RA"; Parent "GBI_00599"; gene_name "GBI_00599";
Scaffold3	maker	exon	2474140	2474425	.	-	.	gene_id "GBI_00599"; transcript_id "GBI_00599-RA"; Parent "GBI_00599-RA"; gene_name "GBI_00599";
Scaffold3	maker	exon	2478711	2478859	.	-	.	gene_id "GBI_00599"; transcript_id "GBI_00599-RA"; Parent "GBI_00599-RA"; gene_name "GBI_00599";
Scaffold3	StringTie	transcript	2474327	2620321	.	-	.	gene_id "GBI_00599"; transcript_id "GBI_00599.2"; gene_name "GBI_00599"; oId "STRG.925.1"; cmp_ref "GBI_00599-RA"; class_code "j"; tss_id "TSS19783";
Scaffold3	StringTie	exon	2474327	2474425	.	-	.	gene_id "GBI_00599"; transcript_id "GBI_00599.2"; exon_number "1";
Scaffold3	StringTie	exon	2618569	2620321	.	-	.	gene_id "GBI_00599"; transcript_id "GBI_00599.2"; exon_number "2";
Scaffold3	maker	CDS	2474140	2474425	.	-	1	gene_id "GBI_00599"; transcript_id "GBI_00599-RA"; Parent "GBI_00599-RA"; gene_name "GBI_00599";
Scaffold3	maker	CDS	2478711	2478859	.	-	0	gene_id "GBI_00599"; transcript_id "GBI_00599-RA"; Parent "GBI_00599-RA"; gene_name "GBI_00599";
Scaffold3	AGAT	gene	2535252	2559658	.	+	.	gene_id "GBI_00600"; gene_name "GBI_00600";
Scaffold3	AGAT	transcript	2535252	2559658	.	+	.	gene_id "GBI_00600"; transcript_id "GBI_00600-RA"; Parent "GBI_00600"; gene_name "GBI_00600";
Scaffold3	maker	exon	2535252	2535279	.	+	.	gene_id "GBI_00600"; transcript_id "GBI_00600-RA"; Parent "GBI_00600-RA"; gene_name "GBI_00600";
Scaffold3	maker	exon	2549742	2549830	.	+	.	gene_id "GBI_00600"; transcript_id "GBI_00600-RA"; Parent "GBI_00600-RA"; gene_name "GBI_00600";
Scaffold3	maker	exon	2559271	2559658	.	+	.	gene_id "GBI_00600"; transcript_id "GBI_00600-RA"; Parent "GBI_00600-RA"; gene_name "GBI_00600";
Scaffold3	maker	CDS	2535274	2535279	.	+	0	gene_id "GBI_00600"; transcript_id "GBI_00600-RA"; Parent "GBI_00600-RA"; gene_name "GBI_00600";
Scaffold3	maker	CDS	2549742	2549830	.	+	0	gene_id "GBI_00600"; transcript_id "GBI_00600-RA"; Parent "GBI_00600-RA"; gene_name "GBI_00600";
Scaffold3	maker	CDS	2559271	2559658	.	+	1	gene_id "GBI_00600"; transcript_id "GBI_00600-RA"; Parent "GBI_00600-RA"; gene_name "GBI_00600";
Scaffold3	AGAT	five_prime_UTR	2535252	2535273	.	+	.	gene_id "GBI_00600"; transcript_id "GBI_00600-RA"; Parent "GBI_00600-RA"; gene_name "GBI_00600";
Scaffold3	AGAT	gene	2798922	2798992	.	-	.	gene_id "GBI_00601"; gene_name "GBI_00601";
Scaffold3	AGAT	transcript	2798922	2798992	.	-	.	gene_id "GBI_00601"; transcript_id "GBI_00601-RA"; Parent "GBI_00601"; gene_name "GBI_00601";
Scaffold3	maker	exon	2798922	2798992	.	-	.	gene_id "GBI_00601"; transcript_id "GBI_00601-RA"; Parent "GBI_00601-RA"; gene_name "GBI_00601";
Scaffold3	AGAT	gene	2847093	2858850	.	-	.	gene_id "GBI_00602"; gene_name "GBI_00602";
Scaffold3	AGAT	transcript	2847093	2858850	.	-	.	gene_id "GBI_00602"; transcript_id "GBI_00602-RA"; Parent "GBI_00602"; gene_name "GBI_00602";
Scaffold3	maker	exon	2847093	2847122	.	-	.	gene_id "GBI_00602"; transcript_id "GBI_00602-RA"; Parent "GBI_00602-RA"; gene_name "GBI_00602";
Scaffold3	maker	exon	2848105	2848389	.	-	.	gene_id "GBI_00602"; transcript_id "GBI_00602-RA"; Parent "GBI_00602-RA"; gene_name "GBI_00602";
Scaffold3	maker	exon	2849408	2849854	.	-	.	gene_id "GBI_00602"; transcript_id "GBI_00602-RA"; Parent "GBI_00602-RA"; gene_name "GBI_00602";
Scaffold3	maker	exon	2855300	2855485	.	-	.	gene_id "GBI_00602"; transcript_id "GBI_00602-RA"; Parent "GBI_00602-RA"; gene_name "GBI_00602";
Scaffold3	maker	exon	2858359	2858850	.	-	.	gene_id "GBI_00602"; transcript_id "GBI_00602-RA"; Parent "GBI_00602-RA"; gene_name "GBI_00602";
Scaffold3	maker	CDS	2847093	2847122	.	-	0	gene_id "GBI_00602"; transcript_id "GBI_00602-RA"; Parent "GBI_00602-RA"; gene_name "GBI_00602";
Scaffold3	maker	CDS	2848105	2848389	.	-	0	gene_id "GBI_00602"; transcript_id "GBI_00602-RA"; Parent "GBI_00602-RA"; gene_name "GBI_00602";
Scaffold3	maker	CDS	2849408	2849854	.	-	0	gene_id "GBI_00602"; transcript_id "GBI_00602-RA"; Parent "GBI_00602-RA"; gene_name "GBI_00602";
Scaffold3	maker	CDS	2855300	2855485	.	-	0	gene_id "GBI_00602"; transcript_id "GBI_00602-RA"; Parent "GBI_00602-RA"; gene_name "GBI_00602";
Scaffold3	maker	CDS	2858359	2858850	.	-	0	gene_id "GBI_00602"; transcript_id "GBI_00602-RA"; Parent "GBI_00602-RA"; gene_name "GBI_00602";
Scaffold3	AGAT	gene	2886265	2940581	.	-	.	gene_id "GBI_00603"; gene_name "GBI_00603";
Scaffold3	StringTie	transcript	2886265	2940581	.	-	.	gene_id "GBI_00603"; transcript_id "GBI_00603.1"; gene_name "GBI_00603"; oId "STRG.929.1"; cmp_ref "GBI_00603-RA"; class_code "j"; tss_id "TSS19785";
Scaffold3	StringTie	exon	2886265	2888128	.	-	.	gene_id "GBI_00603"; transcript_id "GBI_00603.1"; exon_number "1";
Scaffold3	StringTie	exon	2894404	2894657	.	-	.	gene_id "GBI_00603"; transcript_id "GBI_00603.1"; exon_number "2";
Scaffold3	StringTie	exon	2895784	2895949	.	-	.	gene_id "GBI_00603"; transcript_id "GBI_00603.1"; exon_number "3";
Scaffold3	StringTie	exon	2897092	2897256	.	-	.	gene_id "GBI_00603"; transcript_id "GBI_00603.1"; exon_number "4";
Scaffold3	StringTie	exon	2899752	2899918	.	-	.	gene_id "GBI_00603"; transcript_id "GBI_00603.1"; exon_number "5";
Scaffold3	StringTie	exon	2940454	2940581	.	-	.	gene_id "GBI_00603"; transcript_id "GBI_00603.1"; exon_number "6";
Scaffold3	AGAT	transcript	2894152	2900144	.	-	.	gene_id "GBI_00603"; transcript_id "GBI_00603-RA"; Parent "GBI_00603"; gene_name "GBI_00603";
Scaffold3	maker	exon	2894152	2894163	.	-	.	gene_id "GBI_00603"; transcript_id "GBI_00603-RA"; Parent "GBI_00603-RA"; gene_name "GBI_00603";
Scaffold3	maker	exon	2894404	2894657	.	-	.	gene_id "GBI_00603"; transcript_id "GBI_00603-RA"; Parent "GBI_00603-RA"; gene_name "GBI_00603";
Scaffold3	maker	exon	2895784	2895949	.	-	.	gene_id "GBI_00603"; transcript_id "GBI_00603-RA"; Parent "GBI_00603-RA"; gene_name "GBI_00603";
Scaffold3	maker	exon	2897092	2897256	.	-	.	gene_id "GBI_00603"; transcript_id "GBI_00603-RA"; Parent "GBI_00603-RA"; gene_name "GBI_00603";
Scaffold3	maker	exon	2899752	2899918	.	-	.	gene_id "GBI_00603"; transcript_id "GBI_00603-RA"; Parent "GBI_00603-RA"; gene_name "GBI_00603";
Scaffold3	maker	exon	2900060	2900144	.	-	.	gene_id "GBI_00603"; transcript_id "GBI_00603-RA"; Parent "GBI_00603-RA"; gene_name "GBI_00603";
Scaffold3	StringTie	transcript	2894851	2940581	.	-	.	gene_id "GBI_00603"; transcript_id "GBI_00603.3"; gene_name "GBI_00603"; oId "STRG.929.3"; cmp_ref "GBI_00603-RA"; class_code "j"; tss_id "TSS19785";
Scaffold3	StringTie	exon	2894851	2895949	.	-	.	gene_id "GBI_00603"; transcript_id "GBI_00603.3"; exon_number "1";
Scaffold3	StringTie	exon	2897092	2897256	.	-	.	gene_id "GBI_00603"; transcript_id "GBI_00603.3"; exon_number "2";
Scaffold3	StringTie	exon	2899173	2899918	.	-	.	gene_id "GBI_00603"; transcript_id "GBI_00603.3"; exon_number "3";
Scaffold3	StringTie	exon	2940454	2940581	.	-	.	gene_id "GBI_00603"; transcript_id "GBI_00603.3"; exon_number "4";
Scaffold3	StringTie	transcript	2894851	2940581	.	-	.	gene_id "GBI_00603"; transcript_id "GBI_00603.4"; gene_name "GBI_00603"; oId "STRG.929.2"; cmp_ref "GBI_00603-RA"; class_code "n"; tss_id "TSS19785";
Scaffold3	StringTie	exon	2894851	2899264	.	-	.	gene_id "GBI_00603"; transcript_id "GBI_00603.4"; exon_number "1";
Scaffold3	StringTie	exon	2940454	2940581	.	-	.	gene_id "GBI_00603"; transcript_id "GBI_00603.4"; exon_number "2";
Scaffold3	maker	CDS	2894152	2894163	.	-	0	gene_id "GBI_00603"; transcript_id "GBI_00603-RA"; Parent "GBI_00603-RA"; gene_name "GBI_00603";
Scaffold3	maker	CDS	2894404	2894657	.	-	2	gene_id "GBI_00603"; transcript_id "GBI_00603-RA"; Parent "GBI_00603-RA"; gene_name "GBI_00603";
Scaffold3	maker	CDS	2895784	2895949	.	-	0	gene_id "GBI_00603"; transcript_id "GBI_00603-RA"; Parent "GBI_00603-RA"; gene_name "GBI_00603";
Scaffold3	maker	CDS	2897092	2897256	.	-	0	gene_id "GBI_00603"; transcript_id "GBI_00603-RA"; Parent "GBI_00603-RA"; gene_name "GBI_00603";
Scaffold3	maker	CDS	2899752	2899918	.	-	2	gene_id "GBI_00603"; transcript_id "GBI_00603-RA"; Parent "GBI_00603-RA"; gene_name "GBI_00603";
Scaffold3	maker	CDS	2900060	2900144	.	-	0	gene_id "GBI_00603"; transcript_id "GBI_00603-RA"; Parent "GBI_00603-RA"; gene_name "GBI_00603";
Scaffold3	AGAT	gene	2979366	2979436	.	+	.	gene_id "GBI_00605"; gene_name "GBI_00605";
Scaffold3	AGAT	transcript	2979366	2979436	.	+	.	gene_id "GBI_00605"; transcript_id "GBI_00605-RA"; Parent "GBI_00605"; gene_name "GBI_00605";
Scaffold3	maker	exon	2979366	2979436	.	+	.	gene_id "GBI_00605"; transcript_id "GBI_00605-RA"; Parent "GBI_00605-RA"; gene_name "GBI_00605";
Scaffold3	AGAT	gene	3033457	3033527	.	-	.	gene_id "GBI_00607"; gene_name "GBI_00607";
Scaffold3	AGAT	transcript	3033457	3033527	.	-	.	gene_id "GBI_00607"; transcript_id "GBI_00607-RA"; Parent "GBI_00607"; gene_name "GBI_00607";
Scaffold3	maker	exon	3033457	3033527	.	-	.	gene_id "GBI_00607"; transcript_id "GBI_00607-RA"; Parent "GBI_00607-RA"; gene_name "GBI_00607";
Scaffold3	AGAT	gene	3045540	3046463	.	+	.	gene_id "GBI_00608"; gene_name "GBI_00608";
Scaffold3	AGAT	transcript	3045540	3046463	.	+	.	gene_id "GBI_00608"; transcript_id "GBI_00608-RA"; Parent "GBI_00608"; gene_name "GBI_00608";
Scaffold3	maker	exon	3045540	3046463	.	+	.	gene_id "GBI_00608"; transcript_id "GBI_00608-RA"; Parent "GBI_00608-RA"; gene_name "GBI_00608";
Scaffold3	maker	CDS	3045540	3046463	.	+	0	gene_id "GBI_00608"; transcript_id "GBI_00608-RA"; Parent "GBI_00608-RA"; gene_name "GBI_00608";
Scaffold3	AGAT	gene	3365045	3365116	.	+	.	gene_id "GBI_00610"; gene_name "GBI_00610";
Scaffold3	AGAT	transcript	3365045	3365116	.	+	.	gene_id "GBI_00610"; transcript_id "GBI_00610-RA"; Parent "GBI_00610"; gene_name "GBI_00610";
Scaffold3	maker	exon	3365045	3365116	.	+	.	gene_id "GBI_00610"; transcript_id "GBI_00610-RA"; Parent "GBI_00610-RA"; gene_name "GBI_00610";
Scaffold3	AGAT	gene	3563648	3573414	.	+	.	gene_id "GBI_00612"; gene_name "GBI_00612";
Scaffold3	AGAT	transcript	3563648	3567252	.	+	.	gene_id "GBI_00612"; transcript_id "GBI_00612-RA"; Parent "GBI_00612"; gene_name "GBI_00612";
Scaffold3	maker	exon	3563648	3563695	.	+	.	gene_id "GBI_00612"; transcript_id "GBI_00612-RA"; Parent "GBI_00612-RA"; gene_name "GBI_00612";
Scaffold3	maker	exon	3564415	3565873	.	+	.	gene_id "GBI_00612"; transcript_id "GBI_00612-RA"; Parent "GBI_00612-RA"; gene_name "GBI_00612";
Scaffold3	maker	exon	3567188	3567252	.	+	.	gene_id "GBI_00612"; transcript_id "GBI_00612-RA"; Parent "GBI_00612-RA"; gene_name "GBI_00612";
Scaffold3	AGAT	transcript	3563648	3573414	.	+	.	gene_id "GBI_00612"; transcript_id "GBI_00612-RB"; Parent "GBI_00612"; gene_name "GBI_00612";
Scaffold3	maker	exon	3563648	3563695	.	+	.	gene_id "GBI_00612"; transcript_id "GBI_00612-RB"; Parent "GBI_00612-RB"; gene_name "GBI_00612"; previous_transcript_id "GBI_00612-RB";
Scaffold3	maker	exon	3564415	3565873	.	+	.	gene_id "GBI_00612"; transcript_id "GBI_00612-RB"; Parent "GBI_00612-RB"; gene_name "GBI_00612"; previous_transcript_id "GBI_00612-RB";
Scaffold3	maker	exon	3573269	3573414	.	+	.	gene_id "GBI_00612"; transcript_id "GBI_00612-RB"; Parent "GBI_00612-RB"; gene_name "GBI_00612"; previous_transcript_id "GBI_00612-RB";
Scaffold3	StringTie	transcript	3564398	3567307	.	+	.	gene_id "GBI_00612"; transcript_id "GBI_00612.3"; gene_name "GBI_00612"; oId "STRG.945.1"; cmp_ref "GBI_00612-RA"; class_code "j"; tss_id "TSS19458";
Scaffold3	StringTie	exon	3564398	3565873	.	+	.	gene_id "GBI_00612"; transcript_id "GBI_00612.3"; exon_number "1";
Scaffold3	StringTie	exon	3567188	3567307	.	+	.	gene_id "GBI_00612"; transcript_id "GBI_00612.3"; exon_number "2";
Scaffold3	maker	CDS	3563648	3563695	.	+	0	gene_id "GBI_00612"; transcript_id "GBI_00612-RA"; Parent "GBI_00612-RA"; gene_name "GBI_00612";
Scaffold3	maker	CDS	3564415	3565873	.	+	0	gene_id "GBI_00612"; transcript_id "GBI_00612-RA"; Parent "GBI_00612-RA"; gene_name "GBI_00612";
Scaffold3	maker	CDS	3567188	3567252	.	+	2	gene_id "GBI_00612"; transcript_id "GBI_00612-RA"; Parent "GBI_00612-RA"; gene_name "GBI_00612";
Scaffold3	maker	CDS	3563648	3563695	.	+	0	gene_id "GBI_00612"; transcript_id "GBI_00612-RB"; Parent "GBI_00612-RB"; gene_name "GBI_00612"; previous_transcript_id "GBI_00612-RB";
Scaffold3	maker	CDS	3564415	3565873	.	+	0	gene_id "GBI_00612"; transcript_id "GBI_00612-RB"; Parent "GBI_00612-RB"; gene_name "GBI_00612"; previous_transcript_id "GBI_00612-RB";
Scaffold3	maker	CDS	3573269	3573414	.	+	2	gene_id "GBI_00612"; transcript_id "GBI_00612-RB"; Parent "GBI_00612-RB"; gene_name "GBI_00612"; previous_transcript_id "GBI_00612-RB";
Scaffold3	AGAT	gene	3577975	3590770	.	+	.	gene_id "GBI_00613"; gene_name "GBI_00613";
Scaffold3	AGAT	transcript	3577975	3590770	.	+	.	gene_id "GBI_00613"; transcript_id "GBI_00613-RA"; Parent "GBI_00613"; gene_name "GBI_00613";
Scaffold3	maker	exon	3577975	3578227	.	+	.	gene_id "GBI_00613"; transcript_id "GBI_00613-RA"; Parent "GBI_00613-RA"; gene_name "GBI_00613";
Scaffold3	maker	exon	3585517	3585745	.	+	.	gene_id "GBI_00613"; transcript_id "GBI_00613-RA"; Parent "GBI_00613-RA"; gene_name "GBI_00613";
Scaffold3	maker	exon	3585853	3586168	.	+	.	gene_id "GBI_00613"; transcript_id "GBI_00613-RA"; Parent "GBI_00613-RA"; gene_name "GBI_00613";
Scaffold3	maker	exon	3586977	3587105	.	+	.	gene_id "GBI_00613"; transcript_id "GBI_00613-RA"; Parent "GBI_00613-RA"; gene_name "GBI_00613";
Scaffold3	maker	exon	3587180	3587488	.	+	.	gene_id "GBI_00613"; transcript_id "GBI_00613-RA"; Parent "GBI_00613-RA"; gene_name "GBI_00613";
Scaffold3	maker	exon	3587644	3587782	.	+	.	gene_id "GBI_00613"; transcript_id "GBI_00613-RA"; Parent "GBI_00613-RA"; gene_name "GBI_00613";
Scaffold3	maker	exon	3587870	3588162	.	+	.	gene_id "GBI_00613"; transcript_id "GBI_00613-RA"; Parent "GBI_00613-RA"; gene_name "GBI_00613";
Scaffold3	maker	exon	3588257	3588518	.	+	.	gene_id "GBI_00613"; transcript_id "GBI_00613-RA"; Parent "GBI_00613-RA"; gene_name "GBI_00613";
Scaffold3	maker	exon	3588952	3589230	.	+	.	gene_id "GBI_00613"; transcript_id "GBI_00613-RA"; Parent "GBI_00613-RA"; gene_name "GBI_00613";
Scaffold3	maker	exon	3589349	3589454	.	+	.	gene_id "GBI_00613"; transcript_id "GBI_00613-RA"; Parent "GBI_00613-RA"; gene_name "GBI_00613";
Scaffold3	maker	exon	3590392	3590770	.	+	.	gene_id "GBI_00613"; transcript_id "GBI_00613-RA"; Parent "GBI_00613-RA"; gene_name "GBI_00613";
Scaffold3	maker	CDS	3577975	3578227	.	+	0	gene_id "GBI_00613"; transcript_id "GBI_00613-RA"; Parent "GBI_00613-RA"; gene_name "GBI_00613";
Scaffold3	maker	CDS	3585517	3585745	.	+	2	gene_id "GBI_00613"; transcript_id "GBI_00613-RA"; Parent "GBI_00613-RA"; gene_name "GBI_00613";
Scaffold3	maker	CDS	3585853	3586168	.	+	1	gene_id "GBI_00613"; transcript_id "GBI_00613-RA"; Parent "GBI_00613-RA"; gene_name "GBI_00613";
Scaffold3	maker	CDS	3586977	3587105	.	+	0	gene_id "GBI_00613"; transcript_id "GBI_00613-RA"; Parent "GBI_00613-RA"; gene_name "GBI_00613";
Scaffold3	maker	CDS	3587180	3587488	.	+	0	gene_id "GBI_00613"; transcript_id "GBI_00613-RA"; Parent "GBI_00613-RA"; gene_name "GBI_00613";
Scaffold3	maker	CDS	3587644	3587782	.	+	0	gene_id "GBI_00613"; transcript_id "GBI_00613-RA"; Parent "GBI_00613-RA"; gene_name "GBI_00613";
Scaffold3	maker	CDS	3587870	3588162	.	+	2	gene_id "GBI_00613"; transcript_id "GBI_00613-RA"; Parent "GBI_00613-RA"; gene_name "GBI_00613";
Scaffold3	maker	CDS	3588257	3588518	.	+	0	gene_id "GBI_00613"; transcript_id "GBI_00613-RA"; Parent "GBI_00613-RA"; gene_name "GBI_00613";
Scaffold3	maker	CDS	3588952	3589230	.	+	2	gene_id "GBI_00613"; transcript_id "GBI_00613-RA"; Parent "GBI_00613-RA"; gene_name "GBI_00613";
Scaffold3	maker	CDS	3589349	3589454	.	+	2	gene_id "GBI_00613"; transcript_id "GBI_00613-RA"; Parent "GBI_00613-RA"; gene_name "GBI_00613";
Scaffold3	maker	CDS	3590392	3590770	.	+	1	gene_id "GBI_00613"; transcript_id "GBI_00613-RA"; Parent "GBI_00613-RA"; gene_name "GBI_00613";
Scaffold3	AGAT	gene	3591116	3622957	.	+	.	gene_id "GBI_00614"; gene_name "GBI_00614";
Scaffold3	StringTie	transcript	3591116	3598726	.	+	.	gene_id "GBI_00614"; transcript_id "GBI_00614.1"; gene_name "GBI_00614"; oId "STRG.948.1"; cmp_ref "GBI_00614-RA"; class_code "j"; tss_id "TSS19461";
Scaffold3	StringTie	exon	3591116	3591584	.	+	.	gene_id "GBI_00614"; transcript_id "GBI_00614.1"; exon_number "1";
Scaffold3	StringTie	exon	3594400	3594549	.	+	.	gene_id "GBI_00614"; transcript_id "GBI_00614.1"; exon_number "2";
Scaffold3	StringTie	exon	3594818	3595029	.	+	.	gene_id "GBI_00614"; transcript_id "GBI_00614.1"; exon_number "3";
Scaffold3	StringTie	exon	3598541	3598726	.	+	.	gene_id "GBI_00614"; transcript_id "GBI_00614.1"; exon_number "4";
Scaffold3	AGAT	transcript	3591182	3622957	.	+	.	gene_id "GBI_00614"; transcript_id "GBI_00614-RA"; Parent "GBI_00614"; gene_name "GBI_00614";
Scaffold3	maker	exon	3591182	3591584	.	+	.	gene_id "GBI_00614"; transcript_id "GBI_00614-RA"; Parent "GBI_00614-RA"; gene_name "GBI_00614";
Scaffold3	maker	exon	3594400	3594549	.	+	.	gene_id "GBI_00614"; transcript_id "GBI_00614-RA"; Parent "GBI_00614-RA"; gene_name "GBI_00614";
Scaffold3	maker	exon	3594818	3595029	.	+	.	gene_id "GBI_00614"; transcript_id "GBI_00614-RA"; Parent "GBI_00614-RA"; gene_name "GBI_00614";
Scaffold3	maker	exon	3598541	3598693	.	+	.	gene_id "GBI_00614"; transcript_id "GBI_00614-RA"; Parent "GBI_00614-RA"; gene_name "GBI_00614";
Scaffold3	maker	exon	3620638	3620830	.	+	.	gene_id "GBI_00614"; transcript_id "GBI_00614-RA"; Parent "GBI_00614-RA"; gene_name "GBI_00614";
Scaffold3	maker	exon	3620910	3622957	.	+	.	gene_id "GBI_00614"; transcript_id "GBI_00614-RA"; Parent "GBI_00614-RA"; gene_name "GBI_00614";
Scaffold3	StringTie	transcript	3591266	3598726	.	+	.	gene_id "GBI_00614"; transcript_id "GBI_00614.3"; gene_name "GBI_00614"; oId "STRG.948.3"; cmp_ref "GBI_00614-RA"; class_code "j"; tss_id "TSS19462";
Scaffold3	StringTie	exon	3591266	3591584	.	+	.	gene_id "GBI_00614"; transcript_id "GBI_00614.3"; exon_number "1";
Scaffold3	StringTie	exon	3594400	3594549	.	+	.	gene_id "GBI_00614"; transcript_id "GBI_00614.3"; exon_number "2";
Scaffold3	StringTie	exon	3598541	3598726	.	+	.	gene_id "GBI_00614"; transcript_id "GBI_00614.3"; exon_number "3";
Scaffold3	StringTie	transcript	3591266	3598726	.	+	.	gene_id "GBI_00614"; transcript_id "GBI_00614.4"; gene_name "GBI_00614"; oId "STRG.948.2"; cmp_ref "GBI_00614-RA"; class_code "j"; tss_id "TSS19462";
Scaffold3	StringTie	exon	3591266	3591584	.	+	.	gene_id "GBI_00614"; transcript_id "GBI_00614.4"; exon_number "1";
Scaffold3	StringTie	exon	3594400	3594549	.	+	.	gene_id "GBI_00614"; transcript_id "GBI_00614.4"; exon_number "2";
Scaffold3	StringTie	exon	3597742	3597856	.	+	.	gene_id "GBI_00614"; transcript_id "GBI_00614.4"; exon_number "3";
Scaffold3	StringTie	exon	3598541	3598726	.	+	.	gene_id "GBI_00614"; transcript_id "GBI_00614.4"; exon_number "4";
Scaffold3	StringTie	transcript	3592664	3598726	.	+	.	gene_id "GBI_00614"; transcript_id "GBI_00614.5"; gene_name "GBI_00614"; oId "STRG.948.5"; cmp_ref "GBI_00614-RA"; class_code "j"; tss_id "TSS19463";
Scaffold3	StringTie	exon	3592664	3593158	.	+	.	gene_id "GBI_00614"; transcript_id "GBI_00614.5"; exon_number "1";
Scaffold3	StringTie	exon	3594400	3594549	.	+	.	gene_id "GBI_00614"; transcript_id "GBI_00614.5"; exon_number "2";
Scaffold3	StringTie	exon	3597742	3597856	.	+	.	gene_id "GBI_00614"; transcript_id "GBI_00614.5"; exon_number "3";
Scaffold3	StringTie	exon	3598541	3598726	.	+	.	gene_id "GBI_00614"; transcript_id "GBI_00614.5"; exon_number "4";
Scaffold3	StringTie	transcript	3592664	3598726	.	+	.	gene_id "GBI_00614"; transcript_id "GBI_00614.6"; gene_name "GBI_00614"; oId "STRG.948.4"; cmp_ref "GBI_00614-RA"; class_code "j"; tss_id "TSS19463";
Scaffold3	StringTie	exon	3592664	3593158	.	+	.	gene_id "GBI_00614"; transcript_id "GBI_00614.6"; exon_number "1";
Scaffold3	StringTie	exon	3594400	3594549	.	+	.	gene_id "GBI_00614"; transcript_id "GBI_00614.6"; exon_number "2";
Scaffold3	StringTie	exon	3598541	3598726	.	+	.	gene_id "GBI_00614"; transcript_id "GBI_00614.6"; exon_number "3";
Scaffold3	StringTie	transcript	3594123	3598726	.	+	.	gene_id "GBI_00614"; transcript_id "GBI_00614.7"; gene_name "GBI_00614"; oId "STRG.948.6"; cmp_ref "GBI_00614-RA"; class_code "j"; tss_id "TSS19464";
Scaffold3	StringTie	exon	3594123	3594316	.	+	.	gene_id "GBI_00614"; transcript_id "GBI_00614.7"; exon_number "1";
Scaffold3	StringTie	exon	3594400	3594549	.	+	.	gene_id "GBI_00614"; transcript_id "GBI_00614.7"; exon_number "2";
Scaffold3	StringTie	exon	3594818	3595029	.	+	.	gene_id "GBI_00614"; transcript_id "GBI_00614.7"; exon_number "3";
Scaffold3	StringTie	exon	3598541	3598726	.	+	.	gene_id "GBI_00614"; transcript_id "GBI_00614.7"; exon_number "4";
Scaffold3	StringTie	transcript	3610872	3622922	.	+	.	gene_id "GBI_00614"; transcript_id "GBI_00614.8"; gene_name "GBI_00614"; oId "STRG.949.1"; cmp_ref "GBI_00614-RA"; class_code "j"; tss_id "TSS19465";
Scaffold3	StringTie	exon	3610872	3611059	.	+	.	gene_id "GBI_00614"; transcript_id "GBI_00614.8"; exon_number "1";
Scaffold3	StringTie	exon	3620638	3620830	.	+	.	gene_id "GBI_00614"; transcript_id "GBI_00614.8"; exon_number "2";
Scaffold3	StringTie	exon	3620910	3622922	.	+	.	gene_id "GBI_00614"; transcript_id "GBI_00614.8"; exon_number "3";
Scaffold3	maker	CDS	3591470	3591584	.	+	0	gene_id "GBI_00614"; transcript_id "GBI_00614-RA"; Parent "GBI_00614-RA"; gene_name "GBI_00614";
Scaffold3	maker	CDS	3594400	3594549	.	+	2	gene_id "GBI_00614"; transcript_id "GBI_00614-RA"; Parent "GBI_00614-RA"; gene_name "GBI_00614";
Scaffold3	maker	CDS	3594818	3595029	.	+	2	gene_id "GBI_00614"; transcript_id "GBI_00614-RA"; Parent "GBI_00614-RA"; gene_name "GBI_00614";
Scaffold3	maker	CDS	3598541	3598693	.	+	0	gene_id "GBI_00614"; transcript_id "GBI_00614-RA"; Parent "GBI_00614-RA"; gene_name "GBI_00614";
Scaffold3	maker	CDS	3620638	3620830	.	+	0	gene_id "GBI_00614"; transcript_id "GBI_00614-RA"; Parent "GBI_00614-RA"; gene_name "GBI_00614";
Scaffold3	maker	CDS	3620910	3621034	.	+	2	gene_id "GBI_00614"; transcript_id "GBI_00614-RA"; Parent "GBI_00614-RA"; gene_name "GBI_00614";
Scaffold3	AGAT	five_prime_UTR	3591182	3591469	.	+	.	gene_id "GBI_00614"; transcript_id "GBI_00614-RA"; Parent "GBI_00614-RA"; gene_name "GBI_00614";
Scaffold3	AGAT	three_prime_UTR	3621035	3622957	.	+	.	gene_id "GBI_00614"; transcript_id "GBI_00614-RA"; Parent "GBI_00614-RA"; gene_name "GBI_00614";
Scaffold3	AGAT	gene	3629433	3651588	.	+	.	gene_id "GBI_00615"; gene_name "GBI_00615";
Scaffold3	AGAT	transcript	3629433	3651588	.	+	.	gene_id "GBI_00615"; transcript_id "GBI_00615-RA"; Parent "GBI_00615"; gene_name "GBI_00615";
Scaffold3	maker	exon	3629433	3629459	.	+	.	gene_id "GBI_00615"; transcript_id "GBI_00615-RA"; Parent "GBI_00615-RA"; gene_name "GBI_00615";
Scaffold3	maker	exon	3629592	3629950	.	+	.	gene_id "GBI_00615"; transcript_id "GBI_00615-RA"; Parent "GBI_00615-RA"; gene_name "GBI_00615";
Scaffold3	maker	exon	3630486	3630561	.	+	.	gene_id "GBI_00615"; transcript_id "GBI_00615-RA"; Parent "GBI_00615-RA"; gene_name "GBI_00615";
Scaffold3	maker	exon	3633069	3633664	.	+	.	gene_id "GBI_00615"; transcript_id "GBI_00615-RA"; Parent "GBI_00615-RA"; gene_name "GBI_00615";
Scaffold3	maker	exon	3634164	3634385	.	+	.	gene_id "GBI_00615"; transcript_id "GBI_00615-RA"; Parent "GBI_00615-RA"; gene_name "GBI_00615";
Scaffold3	maker	exon	3635488	3635612	.	+	.	gene_id "GBI_00615"; transcript_id "GBI_00615-RA"; Parent "GBI_00615-RA"; gene_name "GBI_00615";
Scaffold3	maker	exon	3640035	3640160	.	+	.	gene_id "GBI_00615"; transcript_id "GBI_00615-RA"; Parent "GBI_00615-RA"; gene_name "GBI_00615";
Scaffold3	maker	exon	3642612	3642756	.	+	.	gene_id "GBI_00615"; transcript_id "GBI_00615-RA"; Parent "GBI_00615-RA"; gene_name "GBI_00615";
Scaffold3	maker	exon	3642903	3643080	.	+	.	gene_id "GBI_00615"; transcript_id "GBI_00615-RA"; Parent "GBI_00615-RA"; gene_name "GBI_00615";
Scaffold3	maker	exon	3643168	3643349	.	+	.	gene_id "GBI_00615"; transcript_id "GBI_00615-RA"; Parent "GBI_00615-RA"; gene_name "GBI_00615";
Scaffold3	maker	exon	3643623	3643740	.	+	.	gene_id "GBI_00615"; transcript_id "GBI_00615-RA"; Parent "GBI_00615-RA"; gene_name "GBI_00615";
Scaffold3	maker	exon	3643819	3643975	.	+	.	gene_id "GBI_00615"; transcript_id "GBI_00615-RA"; Parent "GBI_00615-RA"; gene_name "GBI_00615";
Scaffold3	maker	exon	3644501	3644619	.	+	.	gene_id "GBI_00615"; transcript_id "GBI_00615-RA"; Parent "GBI_00615-RA"; gene_name "GBI_00615";
Scaffold3	maker	exon	3645259	3651588	.	+	.	gene_id "GBI_00615"; transcript_id "GBI_00615-RA"; Parent "GBI_00615-RA"; gene_name "GBI_00615";
Scaffold3	StringTie	transcript	3629782	3651588	.	+	.	gene_id "GBI_00615"; transcript_id "GBI_00615.2"; gene_name "GBI_00615"; oId "STRG.950.2"; cmp_ref "GBI_00615-RA"; class_code "j"; tss_id "TSS19466";
Scaffold3	StringTie	exon	3629782	3629950	.	+	.	gene_id "GBI_00615"; transcript_id "GBI_00615.2"; exon_number "1";
Scaffold3	StringTie	exon	3630486	3630561	.	+	.	gene_id "GBI_00615"; transcript_id "GBI_00615.2"; exon_number "2";
Scaffold3	StringTie	exon	3631789	3631866	.	+	.	gene_id "GBI_00615"; transcript_id "GBI_00615.2"; exon_number "3";
Scaffold3	StringTie	exon	3633069	3633664	.	+	.	gene_id "GBI_00615"; transcript_id "GBI_00615.2"; exon_number "4";
Scaffold3	StringTie	exon	3634164	3634385	.	+	.	gene_id "GBI_00615"; transcript_id "GBI_00615.2"; exon_number "5";
Scaffold3	StringTie	exon	3635488	3635612	.	+	.	gene_id "GBI_00615"; transcript_id "GBI_00615.2"; exon_number "6";
Scaffold3	StringTie	exon	3640035	3640160	.	+	.	gene_id "GBI_00615"; transcript_id "GBI_00615.2"; exon_number "7";
Scaffold3	StringTie	exon	3642612	3642756	.	+	.	gene_id "GBI_00615"; transcript_id "GBI_00615.2"; exon_number "8";
Scaffold3	StringTie	exon	3642903	3643080	.	+	.	gene_id "GBI_00615"; transcript_id "GBI_00615.2"; exon_number "9";
Scaffold3	StringTie	exon	3643168	3643349	.	+	.	gene_id "GBI_00615"; transcript_id "GBI_00615.2"; exon_number "10";
Scaffold3	StringTie	exon	3643623	3643740	.	+	.	gene_id "GBI_00615"; transcript_id "GBI_00615.2"; exon_number "11";
Scaffold3	StringTie	exon	3643819	3643975	.	+	.	gene_id "GBI_00615"; transcript_id "GBI_00615.2"; exon_number "12";
Scaffold3	StringTie	exon	3644501	3644619	.	+	.	gene_id "GBI_00615"; transcript_id "GBI_00615.2"; exon_number "13";
Scaffold3	StringTie	exon	3645259	3651588	.	+	.	gene_id "GBI_00615"; transcript_id "GBI_00615.2"; exon_number "14";
Scaffold3	StringTie	transcript	3631271	3651588	.	+	.	gene_id "GBI_00615"; transcript_id "GBI_00615.3"; gene_name "GBI_00615"; oId "STRG.950.3"; cmp_ref "GBI_00615-RA"; class_code "j"; tss_id "TSS19467";
Scaffold3	StringTie	exon	3631271	3631866	.	+	.	gene_id "GBI_00615"; transcript_id "GBI_00615.3"; exon_number "1";
Scaffold3	StringTie	exon	3633069	3633664	.	+	.	gene_id "GBI_00615"; transcript_id "GBI_00615.3"; exon_number "2";
Scaffold3	StringTie	exon	3634164	3634385	.	+	.	gene_id "GBI_00615"; transcript_id "GBI_00615.3"; exon_number "3";
Scaffold3	StringTie	exon	3635491	3635612	.	+	.	gene_id "GBI_00615"; transcript_id "GBI_00615.3"; exon_number "4";
Scaffold3	StringTie	exon	3640035	3640160	.	+	.	gene_id "GBI_00615"; transcript_id "GBI_00615.3"; exon_number "5";
Scaffold3	StringTie	exon	3642612	3642756	.	+	.	gene_id "GBI_00615"; transcript_id "GBI_00615.3"; exon_number "6";
Scaffold3	StringTie	exon	3642903	3643080	.	+	.	gene_id "GBI_00615"; transcript_id "GBI_00615.3"; exon_number "7";
Scaffold3	StringTie	exon	3643168	3643349	.	+	.	gene_id "GBI_00615"; transcript_id "GBI_00615.3"; exon_number "8";
Scaffold3	StringTie	exon	3643623	3643740	.	+	.	gene_id "GBI_00615"; transcript_id "GBI_00615.3"; exon_number "9";
Scaffold3	StringTie	exon	3643819	3643975	.	+	.	gene_id "GBI_00615"; transcript_id "GBI_00615.3"; exon_number "10";
Scaffold3	StringTie	exon	3644501	3644619	.	+	.	gene_id "GBI_00615"; transcript_id "GBI_00615.3"; exon_number "11";
Scaffold3	StringTie	exon	3645259	3651588	.	+	.	gene_id "GBI_00615"; transcript_id "GBI_00615.3"; exon_number "12";
Scaffold3	maker	CDS	3629906	3629950	.	+	0	gene_id "GBI_00615"; transcript_id "GBI_00615-RA"; Parent "GBI_00615-RA"; gene_name "GBI_00615";
Scaffold3	maker	CDS	3630486	3630561	.	+	0	gene_id "GBI_00615"; transcript_id "GBI_00615-RA"; Parent "GBI_00615-RA"; gene_name "GBI_00615";
Scaffold3	maker	CDS	3633069	3633664	.	+	2	gene_id "GBI_00615"; transcript_id "GBI_00615-RA"; Parent "GBI_00615-RA"; gene_name "GBI_00615";
Scaffold3	maker	CDS	3634164	3634385	.	+	0	gene_id "GBI_00615"; transcript_id "GBI_00615-RA"; Parent "GBI_00615-RA"; gene_name "GBI_00615";
Scaffold3	maker	CDS	3635488	3635612	.	+	0	gene_id "GBI_00615"; transcript_id "GBI_00615-RA"; Parent "GBI_00615-RA"; gene_name "GBI_00615";
Scaffold3	maker	CDS	3640035	3640160	.	+	1	gene_id "GBI_00615"; transcript_id "GBI_00615-RA"; Parent "GBI_00615-RA"; gene_name "GBI_00615";
Scaffold3	maker	CDS	3642612	3642756	.	+	1	gene_id "GBI_00615"; transcript_id "GBI_00615-RA"; Parent "GBI_00615-RA"; gene_name "GBI_00615";
Scaffold3	maker	CDS	3642903	3643080	.	+	0	gene_id "GBI_00615"; transcript_id "GBI_00615-RA"; Parent "GBI_00615-RA"; gene_name "GBI_00615";
Scaffold3	maker	CDS	3643168	3643349	.	+	2	gene_id "GBI_00615"; transcript_id "GBI_00615-RA"; Parent "GBI_00615-RA"; gene_name "GBI_00615";
Scaffold3	maker	CDS	3643623	3643740	.	+	0	gene_id "GBI_00615"; transcript_id "GBI_00615-RA"; Parent "GBI_00615-RA"; gene_name "GBI_00615";
Scaffold3	maker	CDS	3643819	3643975	.	+	2	gene_id "GBI_00615"; transcript_id "GBI_00615-RA"; Parent "GBI_00615-RA"; gene_name "GBI_00615";
Scaffold3	maker	CDS	3644501	3644619	.	+	1	gene_id "GBI_00615"; transcript_id "GBI_00615-RA"; Parent "GBI_00615-RA"; gene_name "GBI_00615";
Scaffold3	maker	CDS	3645259	3645356	.	+	2	gene_id "GBI_00615"; transcript_id "GBI_00615-RA"; Parent "GBI_00615-RA"; gene_name "GBI_00615";
Scaffold3	AGAT	five_prime_UTR	3629433	3629459	.	+	.	gene_id "GBI_00615"; transcript_id "GBI_00615-RA"; Parent "GBI_00615-RA"; gene_name "GBI_00615";
Scaffold3	AGAT	five_prime_UTR	3629592	3629905	.	+	.	gene_id "GBI_00615"; transcript_id "GBI_00615-RA"; Parent "GBI_00615-RA"; gene_name "GBI_00615";
Scaffold3	AGAT	three_prime_UTR	3645357	3651588	.	+	.	gene_id "GBI_00615"; transcript_id "GBI_00615-RA"; Parent "GBI_00615-RA"; gene_name "GBI_00615";
Scaffold3	AGAT	gene	3651786	3680785	.	+	.	gene_id "GBI_00616"; gene_name "GBI_00616";
Scaffold3	StringTie	transcript	3651786	3671140	.	+	.	gene_id "GBI_00616"; transcript_id "GBI_00616.1"; gene_name "GBI_00616"; oId "STRG.951.2"; cmp_ref "GBI_00616-RA"; class_code "n"; tss_id "TSS19468";
Scaffold3	StringTie	exon	3651786	3652278	.	+	.	gene_id "GBI_00616"; transcript_id "GBI_00616.1"; exon_number "1";
Scaffold3	StringTie	exon	3652358	3652482	.	+	.	gene_id "GBI_00616"; transcript_id "GBI_00616.1"; exon_number "2";
Scaffold3	StringTie	exon	3652558	3652632	.	+	.	gene_id "GBI_00616"; transcript_id "GBI_00616.1"; exon_number "3";
Scaffold3	StringTie	exon	3652713	3652856	.	+	.	gene_id "GBI_00616"; transcript_id "GBI_00616.1"; exon_number "4";
Scaffold3	StringTie	exon	3652944	3653125	.	+	.	gene_id "GBI_00616"; transcript_id "GBI_00616.1"; exon_number "5";
Scaffold3	StringTie	exon	3655123	3655273	.	+	.	gene_id "GBI_00616"; transcript_id "GBI_00616.1"; exon_number "6";
Scaffold3	StringTie	exon	3655389	3655581	.	+	.	gene_id "GBI_00616"; transcript_id "GBI_00616.1"; exon_number "7";
Scaffold3	StringTie	exon	3659011	3659179	.	+	.	gene_id "GBI_00616"; transcript_id "GBI_00616.1"; exon_number "8";
Scaffold3	StringTie	exon	3660296	3660405	.	+	.	gene_id "GBI_00616"; transcript_id "GBI_00616.1"; exon_number "9";
Scaffold3	StringTie	exon	3668628	3671140	.	+	.	gene_id "GBI_00616"; transcript_id "GBI_00616.1"; exon_number "10";
Scaffold3	StringTie	transcript	3651786	3671140	.	+	.	gene_id "GBI_00616"; transcript_id "GBI_00616.2"; gene_name "GBI_00616"; oId "STRG.951.1"; cmp_ref "GBI_00616-RA"; class_code "j"; tss_id "TSS19468";
Scaffold3	StringTie	exon	3651786	3652022	.	+	.	gene_id "GBI_00616"; transcript_id "GBI_00616.2"; exon_number "1";
Scaffold3	StringTie	exon	3652168	3652278	.	+	.	gene_id "GBI_00616"; transcript_id "GBI_00616.2"; exon_number "2";
Scaffold3	StringTie	exon	3652358	3652482	.	+	.	gene_id "GBI_00616"; transcript_id "GBI_00616.2"; exon_number "3";
Scaffold3	StringTie	exon	3652558	3652632	.	+	.	gene_id "GBI_00616"; transcript_id "GBI_00616.2"; exon_number "4";
Scaffold3	StringTie	exon	3652713	3652856	.	+	.	gene_id "GBI_00616"; transcript_id "GBI_00616.2"; exon_number "5";
Scaffold3	StringTie	exon	3652944	3653125	.	+	.	gene_id "GBI_00616"; transcript_id "GBI_00616.2"; exon_number "6";
Scaffold3	StringTie	exon	3655123	3655273	.	+	.	gene_id "GBI_00616"; transcript_id "GBI_00616.2"; exon_number "7";
Scaffold3	StringTie	exon	3655389	3655581	.	+	.	gene_id "GBI_00616"; transcript_id "GBI_00616.2"; exon_number "8";
Scaffold3	StringTie	exon	3659011	3659179	.	+	.	gene_id "GBI_00616"; transcript_id "GBI_00616.2"; exon_number "9";
Scaffold3	StringTie	exon	3660296	3660405	.	+	.	gene_id "GBI_00616"; transcript_id "GBI_00616.2"; exon_number "10";
Scaffold3	StringTie	exon	3668628	3671140	.	+	.	gene_id "GBI_00616"; transcript_id "GBI_00616.2"; exon_number "11";
Scaffold3	AGAT	transcript	3651842	3680785	.	+	.	gene_id "GBI_00616"; transcript_id "GBI_00616-RA"; Parent "GBI_00616"; gene_name "GBI_00616";
Scaffold3	maker	exon	3651842	3651887	.	+	.	gene_id "GBI_00616"; transcript_id "GBI_00616-RA"; Parent "GBI_00616-RA"; gene_name "GBI_00616";
Scaffold3	maker	exon	3652168	3652278	.	+	.	gene_id "GBI_00616"; transcript_id "GBI_00616-RA"; Parent "GBI_00616-RA"; gene_name "GBI_00616";
Scaffold3	maker	exon	3652358	3652482	.	+	.	gene_id "GBI_00616"; transcript_id "GBI_00616-RA"; Parent "GBI_00616-RA"; gene_name "GBI_00616";
Scaffold3	maker	exon	3652558	3652632	.	+	.	gene_id "GBI_00616"; transcript_id "GBI_00616-RA"; Parent "GBI_00616-RA"; gene_name "GBI_00616";
Scaffold3	maker	exon	3652713	3652856	.	+	.	gene_id "GBI_00616"; transcript_id "GBI_00616-RA"; Parent "GBI_00616-RA"; gene_name "GBI_00616";
Scaffold3	maker	exon	3652944	3653125	.	+	.	gene_id "GBI_00616"; transcript_id "GBI_00616-RA"; Parent "GBI_00616-RA"; gene_name "GBI_00616";
Scaffold3	maker	exon	3655123	3655273	.	+	.	gene_id "GBI_00616"; transcript_id "GBI_00616-RA"; Parent "GBI_00616-RA"; gene_name "GBI_00616";
Scaffold3	maker	exon	3655389	3655581	.	+	.	gene_id "GBI_00616"; transcript_id "GBI_00616-RA"; Parent "GBI_00616-RA"; gene_name "GBI_00616";
Scaffold3	maker	exon	3659011	3659179	.	+	.	gene_id "GBI_00616"; transcript_id "GBI_00616-RA"; Parent "GBI_00616-RA"; gene_name "GBI_00616";
Scaffold3	maker	exon	3660296	3660405	.	+	.	gene_id "GBI_00616"; transcript_id "GBI_00616-RA"; Parent "GBI_00616-RA"; gene_name "GBI_00616";
Scaffold3	maker	exon	3668628	3668739	.	+	.	gene_id "GBI_00616"; transcript_id "GBI_00616-RA"; Parent "GBI_00616-RA"; gene_name "GBI_00616";
Scaffold3	maker	exon	3669475	3669699	.	+	.	gene_id "GBI_00616"; transcript_id "GBI_00616-RA"; Parent "GBI_00616-RA"; gene_name "GBI_00616";
Scaffold3	maker	exon	3680638	3680785	.	+	.	gene_id "GBI_00616"; transcript_id "GBI_00616-RA"; Parent "GBI_00616-RA"; gene_name "GBI_00616";
Scaffold3	maker	CDS	3651842	3651887	.	+	0	gene_id "GBI_00616"; transcript_id "GBI_00616-RA"; Parent "GBI_00616-RA"; gene_name "GBI_00616";
Scaffold3	maker	CDS	3652168	3652278	.	+	2	gene_id "GBI_00616"; transcript_id "GBI_00616-RA"; Parent "GBI_00616-RA"; gene_name "GBI_00616";
Scaffold3	maker	CDS	3652358	3652482	.	+	2	gene_id "GBI_00616"; transcript_id "GBI_00616-RA"; Parent "GBI_00616-RA"; gene_name "GBI_00616";
Scaffold3	maker	CDS	3652558	3652632	.	+	0	gene_id "GBI_00616"; transcript_id "GBI_00616-RA"; Parent "GBI_00616-RA"; gene_name "GBI_00616";
Scaffold3	maker	CDS	3652713	3652856	.	+	0	gene_id "GBI_00616"; transcript_id "GBI_00616-RA"; Parent "GBI_00616-RA"; gene_name "GBI_00616";
Scaffold3	maker	CDS	3652944	3653125	.	+	0	gene_id "GBI_00616"; transcript_id "GBI_00616-RA"; Parent "GBI_00616-RA"; gene_name "GBI_00616";
Scaffold3	maker	CDS	3655123	3655273	.	+	1	gene_id "GBI_00616"; transcript_id "GBI_00616-RA"; Parent "GBI_00616-RA"; gene_name "GBI_00616";
Scaffold3	maker	CDS	3655389	3655581	.	+	0	gene_id "GBI_00616"; transcript_id "GBI_00616-RA"; Parent "GBI_00616-RA"; gene_name "GBI_00616";
Scaffold3	maker	CDS	3659011	3659179	.	+	2	gene_id "GBI_00616"; transcript_id "GBI_00616-RA"; Parent "GBI_00616-RA"; gene_name "GBI_00616";
Scaffold3	maker	CDS	3660296	3660405	.	+	1	gene_id "GBI_00616"; transcript_id "GBI_00616-RA"; Parent "GBI_00616-RA"; gene_name "GBI_00616";
Scaffold3	maker	CDS	3668628	3668739	.	+	2	gene_id "GBI_00616"; transcript_id "GBI_00616-RA"; Parent "GBI_00616-RA"; gene_name "GBI_00616";
Scaffold3	maker	CDS	3669475	3669699	.	+	1	gene_id "GBI_00616"; transcript_id "GBI_00616-RA"; Parent "GBI_00616-RA"; gene_name "GBI_00616";
Scaffold3	maker	CDS	3680638	3680785	.	+	1	gene_id "GBI_00616"; transcript_id "GBI_00616-RA"; Parent "GBI_00616-RA"; gene_name "GBI_00616";
Scaffold3	AGAT	gene	3878516	4163342	.	+	.	gene_id "GBI_00617"; gene_name "GBI_00617";
Scaffold3	AGAT	transcript	3878516	4144812	.	+	.	gene_id "GBI_00617"; transcript_id "GBI_00617-RA"; Parent "GBI_00617"; gene_name "GBI_00617";
Scaffold3	maker	exon	3878516	3878609	.	+	.	gene_id "GBI_00617"; transcript_id "GBI_00617-RA"; Parent "GBI_00617-RA"; gene_name "GBI_00617";
Scaffold3	maker	exon	3879159	3879243	.	+	.	gene_id "GBI_00617"; transcript_id "GBI_00617-RA"; Parent "GBI_00617-RA"; gene_name "GBI_00617";
Scaffold3	maker	exon	3893409	3893449	.	+	.	gene_id "GBI_00617"; transcript_id "GBI_00617-RA"; Parent "GBI_00617-RA"; gene_name "GBI_00617";
Scaffold3	maker	exon	3995185	3995341	.	+	.	gene_id "GBI_00617"; transcript_id "GBI_00617-RA"; Parent "GBI_00617-RA"; gene_name "GBI_00617";
Scaffold3	maker	exon	4144388	4144812	.	+	.	gene_id "GBI_00617"; transcript_id "GBI_00617-RA"; Parent "GBI_00617-RA"; gene_name "GBI_00617";
Scaffold3	maker	CDS	3878577	3878609	.	+	0	gene_id "GBI_00617"; transcript_id "GBI_00617-RA"; Parent "GBI_00617-RA"; gene_name "GBI_00617";
Scaffold3	maker	CDS	3879159	3879243	.	+	0	gene_id "GBI_00617"; transcript_id "GBI_00617-RA"; Parent "GBI_00617-RA"; gene_name "GBI_00617";
Scaffold3	maker	CDS	3893409	3893449	.	+	2	gene_id "GBI_00617"; transcript_id "GBI_00617-RA"; Parent "GBI_00617-RA"; gene_name "GBI_00617";
Scaffold3	maker	CDS	3995185	3995341	.	+	0	gene_id "GBI_00617"; transcript_id "GBI_00617-RA"; Parent "GBI_00617-RA"; gene_name "GBI_00617";
Scaffold3	maker	CDS	4144388	4144395	.	+	2	gene_id "GBI_00617"; transcript_id "GBI_00617-RA"; Parent "GBI_00617-RA"; gene_name "GBI_00617";
Scaffold3	AGAT	five_prime_UTR	3878516	3878576	.	+	.	gene_id "GBI_00617"; transcript_id "GBI_00617-RA"; Parent "GBI_00617-RA"; gene_name "GBI_00617";
Scaffold3	AGAT	three_prime_UTR	4144396	4144812	.	+	.	gene_id "GBI_00617"; transcript_id "GBI_00617-RA"; Parent "GBI_00617-RA"; gene_name "GBI_00617";
Scaffold3	AGAT	transcript	3878516	4163342	.	+	.	gene_id "GBI_00617"; transcript_id "GBI_00617-RB"; Parent "GBI_00617"; gene_name "GBI_00617";
Scaffold3	maker	exon	3878516	3878609	.	+	.	gene_id "GBI_00617"; transcript_id "GBI_00617-RB"; Parent "GBI_00617-RB"; gene_name "GBI_00617"; previous_transcript_id "GBI_00617-RB";
Scaffold3	maker	exon	3879159	3879243	.	+	.	gene_id "GBI_00617"; transcript_id "GBI_00617-RB"; Parent "GBI_00617-RB"; gene_name "GBI_00617"; previous_transcript_id "GBI_00617-RB";
Scaffold3	maker	exon	3995185	3995341	.	+	.	gene_id "GBI_00617"; transcript_id "GBI_00617-RB"; Parent "GBI_00617-RB"; gene_name "GBI_00617"; previous_transcript_id "GBI_00617-RB";
Scaffold3	maker	exon	3996024	3996036	.	+	.	gene_id "GBI_00617"; transcript_id "GBI_00617-RB"; Parent "GBI_00617-RB"; gene_name "GBI_00617"; previous_transcript_id "GBI_00617-RB";
Scaffold3	maker	exon	4163062	4163342	.	+	.	gene_id "GBI_00617"; transcript_id "GBI_00617-RB"; Parent "GBI_00617-RB"; gene_name "GBI_00617"; previous_transcript_id "GBI_00617-RB";
Scaffold3	maker	CDS	3878577	3878609	.	+	0	gene_id "GBI_00617"; transcript_id "GBI_00617-RB"; Parent "GBI_00617-RB"; gene_name "GBI_00617"; previous_transcript_id "GBI_00617-RB";
Scaffold3	maker	CDS	3879159	3879243	.	+	0	gene_id "GBI_00617"; transcript_id "GBI_00617-RB"; Parent "GBI_00617-RB"; gene_name "GBI_00617"; previous_transcript_id "GBI_00617-RB";
Scaffold3	maker	CDS	3995185	3995341	.	+	2	gene_id "GBI_00617"; transcript_id "GBI_00617-RB"; Parent "GBI_00617-RB"; gene_name "GBI_00617"; previous_transcript_id "GBI_00617-RB";
Scaffold3	maker	CDS	3996024	3996036	.	+	1	gene_id "GBI_00617"; transcript_id "GBI_00617-RB"; Parent "GBI_00617-RB"; gene_name "GBI_00617"; previous_transcript_id "GBI_00617-RB";
Scaffold3	maker	CDS	4163062	4163067	.	+	0	gene_id "GBI_00617"; transcript_id "GBI_00617-RB"; Parent "GBI_00617-RB"; gene_name "GBI_00617"; previous_transcript_id "GBI_00617-RB";
Scaffold3	AGAT	five_prime_UTR	3878516	3878576	.	+	.	gene_id "GBI_00617"; transcript_id "GBI_00617-RB"; Parent "GBI_00617-RB"; gene_name "GBI_00617"; previous_transcript_id "GBI_00617-RB";
Scaffold3	AGAT	three_prime_UTR	4163068	4163342	.	+	.	gene_id "GBI_00617"; transcript_id "GBI_00617-RB"; Parent "GBI_00617-RB"; gene_name "GBI_00617"; previous_transcript_id "GBI_00617-RB";
Scaffold3	AGAT	transcript	3878516	4163342	.	+	.	gene_id "GBI_00617"; transcript_id "GBI_00617-RC"; Parent "GBI_00617"; gene_name "GBI_00617";
Scaffold3	maker	exon	3878516	3878609	.	+	.	gene_id "GBI_00617"; transcript_id "GBI_00617-RC"; Parent "GBI_00617-RC"; gene_name "GBI_00617"; previous_transcript_id "GBI_00617-RC";
Scaffold3	maker	exon	3879159	3879243	.	+	.	gene_id "GBI_00617"; transcript_id "GBI_00617-RC"; Parent "GBI_00617-RC"; gene_name "GBI_00617"; previous_transcript_id "GBI_00617-RC";
Scaffold3	maker	exon	3893409	3893449	.	+	.	gene_id "GBI_00617"; transcript_id "GBI_00617-RC"; Parent "GBI_00617-RC"; gene_name "GBI_00617"; previous_transcript_id "GBI_00617-RC";
Scaffold3	maker	exon	3995185	3995341	.	+	.	gene_id "GBI_00617"; transcript_id "GBI_00617-RC"; Parent "GBI_00617-RC"; gene_name "GBI_00617"; previous_transcript_id "GBI_00617-RC";
Scaffold3	maker	exon	4136529	4136545	.	+	.	gene_id "GBI_00617"; transcript_id "GBI_00617-RC"; Parent "GBI_00617-RC"; gene_name "GBI_00617"; previous_transcript_id "GBI_00617-RC";
Scaffold3	maker	exon	4163062	4163342	.	+	.	gene_id "GBI_00617"; transcript_id "GBI_00617-RC"; Parent "GBI_00617-RC"; gene_name "GBI_00617"; previous_transcript_id "GBI_00617-RC";
Scaffold3	maker	CDS	3878577	3878609	.	+	0	gene_id "GBI_00617"; transcript_id "GBI_00617-RC"; Parent "GBI_00617-RC"; gene_name "GBI_00617"; previous_transcript_id "GBI_00617-RC";
Scaffold3	maker	CDS	3879159	3879243	.	+	0	gene_id "GBI_00617"; transcript_id "GBI_00617-RC"; Parent "GBI_00617-RC"; gene_name "GBI_00617"; previous_transcript_id "GBI_00617-RC";
Scaffold3	maker	CDS	3893409	3893449	.	+	2	gene_id "GBI_00617"; transcript_id "GBI_00617-RC"; Parent "GBI_00617-RC"; gene_name "GBI_00617"; previous_transcript_id "GBI_00617-RC";
Scaffold3	maker	CDS	3995185	3995341	.	+	0	gene_id "GBI_00617"; transcript_id "GBI_00617-RC"; Parent "GBI_00617-RC"; gene_name "GBI_00617"; previous_transcript_id "GBI_00617-RC";
Scaffold3	maker	CDS	4136529	4136545	.	+	2	gene_id "GBI_00617"; transcript_id "GBI_00617-RC"; Parent "GBI_00617-RC"; gene_name "GBI_00617"; previous_transcript_id "GBI_00617-RC";
Scaffold3	maker	CDS	4163062	4163067	.	+	0	gene_id "GBI_00617"; transcript_id "GBI_00617-RC"; Parent "GBI_00617-RC"; gene_name "GBI_00617"; previous_transcript_id "GBI_00617-RC";
Scaffold3	AGAT	five_prime_UTR	3878516	3878576	.	+	.	gene_id "GBI_00617"; transcript_id "GBI_00617-RC"; Parent "GBI_00617-RC"; gene_name "GBI_00617"; previous_transcript_id "GBI_00617-RC";
Scaffold3	AGAT	three_prime_UTR	4163068	4163342	.	+	.	gene_id "GBI_00617"; transcript_id "GBI_00617-RC"; Parent "GBI_00617-RC"; gene_name "GBI_00617"; previous_transcript_id "GBI_00617-RC";
Scaffold3	AGAT	gene	4703220	4712410	.	+	.	gene_id "GBI_00618"; gene_name "GBI_00618";
Scaffold3	AGAT	transcript	4703220	4712410	.	+	.	gene_id "GBI_00618"; transcript_id "GBI_00618-RA"; Parent "GBI_00618"; gene_name "GBI_00618";
Scaffold3	maker	exon	4703220	4703393	.	+	.	gene_id "GBI_00618"; transcript_id "GBI_00618-RA"; Parent "GBI_00618-RA"; gene_name "GBI_00618";
Scaffold3	maker	exon	4709907	4709925	.	+	.	gene_id "GBI_00618"; transcript_id "GBI_00618-RA"; Parent "GBI_00618-RA"; gene_name "GBI_00618";
Scaffold3	maker	exon	4710302	4710350	.	+	.	gene_id "GBI_00618"; transcript_id "GBI_00618-RA"; Parent "GBI_00618-RA"; gene_name "GBI_00618";
Scaffold3	maker	exon	4712245	4712410	.	+	.	gene_id "GBI_00618"; transcript_id "GBI_00618-RA"; Parent "GBI_00618-RA"; gene_name "GBI_00618";
Scaffold3	maker	CDS	4703220	4703393	.	+	0	gene_id "GBI_00618"; transcript_id "GBI_00618-RA"; Parent "GBI_00618-RA"; gene_name "GBI_00618";
Scaffold3	maker	CDS	4709907	4709925	.	+	0	gene_id "GBI_00618"; transcript_id "GBI_00618-RA"; Parent "GBI_00618-RA"; gene_name "GBI_00618";
Scaffold3	maker	CDS	4710302	4710350	.	+	2	gene_id "GBI_00618"; transcript_id "GBI_00618-RA"; Parent "GBI_00618-RA"; gene_name "GBI_00618";
Scaffold3	maker	CDS	4712245	4712410	.	+	1	gene_id "GBI_00618"; transcript_id "GBI_00618-RA"; Parent "GBI_00618-RA"; gene_name "GBI_00618";
Scaffold3	AGAT	gene	4239990	4761971	.	+	.	gene_id "GBI_00619"; gene_name "GBI_00619";
Scaffold3	StringTie	transcript	4239990	4761971	.	+	.	gene_id "GBI_00619"; transcript_id "GBI_00619.1"; gene_name "GBI_00619"; oId "STRG.955.1"; cmp_ref "GBI_00619-RA"; class_code "j"; tss_id "TSS19470";
Scaffold3	StringTie	exon	4239990	4240147	.	+	.	gene_id "GBI_00619"; transcript_id "GBI_00619.1"; exon_number "1";
Scaffold3	StringTie	exon	4535543	4536932	.	+	.	gene_id "GBI_00619"; transcript_id "GBI_00619.1"; exon_number "2";
Scaffold3	StringTie	exon	4753320	4753519	.	+	.	gene_id "GBI_00619"; transcript_id "GBI_00619.1"; exon_number "3";
Scaffold3	StringTie	exon	4757276	4757761	.	+	.	gene_id "GBI_00619"; transcript_id "GBI_00619.1"; exon_number "4";
Scaffold3	StringTie	exon	4758584	4761971	.	+	.	gene_id "GBI_00619"; transcript_id "GBI_00619.1"; exon_number "5";
Scaffold3	StringTie	transcript	4289293	4761971	.	+	.	gene_id "GBI_00619"; transcript_id "GBI_00619.2"; gene_name "GBI_00619"; oId "STRG.955.2"; cmp_ref "GBI_00619-RA"; class_code "j"; tss_id "TSS19471";
Scaffold3	StringTie	exon	4289293	4289355	.	+	.	gene_id "GBI_00619"; transcript_id "GBI_00619.2"; exon_number "1";
Scaffold3	StringTie	exon	4363929	4363998	.	+	.	gene_id "GBI_00619"; transcript_id "GBI_00619.2"; exon_number "2";
Scaffold3	StringTie	exon	4753320	4753519	.	+	.	gene_id "GBI_00619"; transcript_id "GBI_00619.2"; exon_number "3";
Scaffold3	StringTie	exon	4757276	4757761	.	+	.	gene_id "GBI_00619"; transcript_id "GBI_00619.2"; exon_number "4";
Scaffold3	StringTie	exon	4758584	4761971	.	+	.	gene_id "GBI_00619"; transcript_id "GBI_00619.2"; exon_number "5";
Scaffold3	AGAT	transcript	4752494	4759531	.	+	.	gene_id "GBI_00619"; transcript_id "GBI_00619-RA"; Parent "GBI_00619"; gene_name "GBI_00619";
Scaffold3	maker	exon	4752494	4752539	.	+	.	gene_id "GBI_00619"; transcript_id "GBI_00619-RA"; Parent "GBI_00619-RA"; gene_name "GBI_00619";
Scaffold3	maker	exon	4753320	4753519	.	+	.	gene_id "GBI_00619"; transcript_id "GBI_00619-RA"; Parent "GBI_00619-RA"; gene_name "GBI_00619";
Scaffold3	maker	exon	4757609	4757761	.	+	.	gene_id "GBI_00619"; transcript_id "GBI_00619-RA"; Parent "GBI_00619-RA"; gene_name "GBI_00619";
Scaffold3	maker	exon	4758584	4759531	.	+	.	gene_id "GBI_00619"; transcript_id "GBI_00619-RA"; Parent "GBI_00619-RA"; gene_name "GBI_00619";
Scaffold3	StringTie	transcript	4756400	4761971	.	+	.	gene_id "GBI_00619"; transcript_id "GBI_00619.4"; gene_name "GBI_00619"; oId "STRG.955.3"; cmp_ref "GBI_00619-RA"; class_code "j"; tss_id "TSS19472";
Scaffold3	StringTie	exon	4756400	4757761	.	+	.	gene_id "GBI_00619"; transcript_id "GBI_00619.4"; exon_number "1";
Scaffold3	StringTie	exon	4758584	4761971	.	+	.	gene_id "GBI_00619"; transcript_id "GBI_00619.4"; exon_number "2";
Scaffold3	maker	CDS	4752494	4752539	.	+	0	gene_id "GBI_00619"; transcript_id "GBI_00619-RA"; Parent "GBI_00619-RA"; gene_name "GBI_00619";
Scaffold3	maker	CDS	4753320	4753519	.	+	2	gene_id "GBI_00619"; transcript_id "GBI_00619-RA"; Parent "GBI_00619-RA"; gene_name "GBI_00619";
Scaffold3	maker	CDS	4757609	4757761	.	+	0	gene_id "GBI_00619"; transcript_id "GBI_00619-RA"; Parent "GBI_00619-RA"; gene_name "GBI_00619";
Scaffold3	maker	CDS	4758584	4759531	.	+	0	gene_id "GBI_00619"; transcript_id "GBI_00619-RA"; Parent "GBI_00619-RA"; gene_name "GBI_00619";
Scaffold3	AGAT	gene	5057890	5059059	.	-	.	gene_id "GBI_00620"; gene_name "GBI_00620";
Scaffold3	AGAT	transcript	5057890	5059059	.	-	.	gene_id "GBI_00620"; transcript_id "GBI_00620-RA"; Parent "GBI_00620"; gene_name "GBI_00620";
Scaffold3	maker	exon	5057890	5058829	.	-	.	gene_id "GBI_00620"; transcript_id "GBI_00620-RA"; Parent "GBI_00620-RA"; gene_name "GBI_00620";
Scaffold3	maker	exon	5058962	5059059	.	-	.	gene_id "GBI_00620"; transcript_id "GBI_00620-RA"; Parent "GBI_00620-RA"; gene_name "GBI_00620";
Scaffold3	maker	CDS	5057890	5058829	.	-	1	gene_id "GBI_00620"; transcript_id "GBI_00620-RA"; Parent "GBI_00620-RA"; gene_name "GBI_00620";
Scaffold3	maker	CDS	5058962	5059059	.	-	0	gene_id "GBI_00620"; transcript_id "GBI_00620-RA"; Parent "GBI_00620-RA"; gene_name "GBI_00620";
Scaffold3	AGAT	gene	5400601	5408312	.	-	.	gene_id "GBI_00621"; gene_name "GBI_00621";
Scaffold3	StringTie	transcript	5400601	5408312	.	-	.	gene_id "GBI_00621"; transcript_id "GBI_00621.1"; gene_name "GBI_00621"; oId "STRG.958.2"; cmp_ref "GBI_00621-RA"; class_code "j"; tss_id "TSS19790";
Scaffold3	StringTie	exon	5400601	5405138	.	-	.	gene_id "GBI_00621"; transcript_id "GBI_00621.1"; exon_number "1";
Scaffold3	StringTie	exon	5405505	5405744	.	-	.	gene_id "GBI_00621"; transcript_id "GBI_00621.1"; exon_number "2";
Scaffold3	StringTie	exon	5405845	5405984	.	-	.	gene_id "GBI_00621"; transcript_id "GBI_00621.1"; exon_number "3";
Scaffold3	StringTie	exon	5407390	5407474	.	-	.	gene_id "GBI_00621"; transcript_id "GBI_00621.1"; exon_number "4";
Scaffold3	StringTie	exon	5407927	5408312	.	-	.	gene_id "GBI_00621"; transcript_id "GBI_00621.1"; exon_number "5";
Scaffold3	AGAT	transcript	5400601	5408312	.	-	.	gene_id "GBI_00621"; transcript_id "GBI_00621-RA"; Parent "GBI_00621"; gene_name "GBI_00621";
Scaffold3	maker	exon	5400601	5403252	.	-	.	gene_id "GBI_00621"; transcript_id "GBI_00621-RA"; Parent "GBI_00621-RA"; gene_name "GBI_00621";
Scaffold3	maker	exon	5405505	5405744	.	-	.	gene_id "GBI_00621"; transcript_id "GBI_00621-RA"; Parent "GBI_00621-RA"; gene_name "GBI_00621";
Scaffold3	maker	exon	5405845	5405984	.	-	.	gene_id "GBI_00621"; transcript_id "GBI_00621-RA"; Parent "GBI_00621-RA"; gene_name "GBI_00621";
Scaffold3	maker	exon	5407390	5407474	.	-	.	gene_id "GBI_00621"; transcript_id "GBI_00621-RA"; Parent "GBI_00621-RA"; gene_name "GBI_00621";
Scaffold3	maker	exon	5407927	5408312	.	-	.	gene_id "GBI_00621"; transcript_id "GBI_00621-RA"; Parent "GBI_00621-RA"; gene_name "GBI_00621";
Scaffold3	StringTie	transcript	5405218	5408312	.	-	.	gene_id "GBI_00621"; transcript_id "GBI_00621.3"; gene_name "GBI_00621"; oId "STRG.958.3"; cmp_ref "GBI_00621-RA"; class_code "j"; tss_id "TSS19790";
Scaffold3	StringTie	exon	5405218	5405744	.	-	.	gene_id "GBI_00621"; transcript_id "GBI_00621.3"; exon_number "1";
Scaffold3	StringTie	exon	5405845	5405984	.	-	.	gene_id "GBI_00621"; transcript_id "GBI_00621.3"; exon_number "2";
Scaffold3	StringTie	exon	5407390	5407474	.	-	.	gene_id "GBI_00621"; transcript_id "GBI_00621.3"; exon_number "3";
Scaffold3	StringTie	exon	5407927	5408312	.	-	.	gene_id "GBI_00621"; transcript_id "GBI_00621.3"; exon_number "4";
Scaffold3	maker	CDS	5403043	5403252	.	-	0	gene_id "GBI_00621"; transcript_id "GBI_00621-RA"; Parent "GBI_00621-RA"; gene_name "GBI_00621";
Scaffold3	maker	CDS	5405505	5405744	.	-	0	gene_id "GBI_00621"; transcript_id "GBI_00621-RA"; Parent "GBI_00621-RA"; gene_name "GBI_00621";
Scaffold3	maker	CDS	5405845	5405984	.	-	2	gene_id "GBI_00621"; transcript_id "GBI_00621-RA"; Parent "GBI_00621-RA"; gene_name "GBI_00621";
Scaffold3	maker	CDS	5407390	5407474	.	-	0	gene_id "GBI_00621"; transcript_id "GBI_00621-RA"; Parent "GBI_00621-RA"; gene_name "GBI_00621";
Scaffold3	maker	CDS	5407927	5408019	.	-	0	gene_id "GBI_00621"; transcript_id "GBI_00621-RA"; Parent "GBI_00621-RA"; gene_name "GBI_00621";
Scaffold3	AGAT	five_prime_UTR	5408020	5408312	.	-	.	gene_id "GBI_00621"; transcript_id "GBI_00621-RA"; Parent "GBI_00621-RA"; gene_name "GBI_00621";
Scaffold3	AGAT	three_prime_UTR	5400601	5403042	.	-	.	gene_id "GBI_00621"; transcript_id "GBI_00621-RA"; Parent "GBI_00621-RA"; gene_name "GBI_00621";
Scaffold3	AGAT	gene	5467524	5467607	.	+	.	gene_id "GBI_00622"; gene_name "GBI_00622";
Scaffold3	AGAT	transcript	5467524	5467607	.	+	.	gene_id "GBI_00622"; transcript_id "GBI_00622-RA"; Parent "GBI_00622"; gene_name "GBI_00622";
Scaffold3	maker	exon	5467524	5467607	.	+	.	gene_id "GBI_00622"; transcript_id "GBI_00622-RA"; Parent "GBI_00622-RA"; gene_name "GBI_00622";
Scaffold3	AGAT	gene	5581011	5606876	.	+	.	gene_id "GBI_00623"; gene_name "GBI_00623";
Scaffold3	StringTie	transcript	5581011	5606826	.	+	.	gene_id "GBI_00623"; transcript_id "GBI_00623.1"; gene_name "GBI_00623"; oId "STRG.963.2"; cmp_ref "GBI_00623-RA"; class_code "j"; tss_id "TSS19476";
Scaffold3	StringTie	exon	5581011	5584302	.	+	.	gene_id "GBI_00623"; transcript_id "GBI_00623.1"; exon_number "1";
Scaffold3	StringTie	exon	5584706	5584848	.	+	.	gene_id "GBI_00623"; transcript_id "GBI_00623.1"; exon_number "2";
Scaffold3	StringTie	exon	5585111	5585167	.	+	.	gene_id "GBI_00623"; transcript_id "GBI_00623.1"; exon_number "3";
Scaffold3	StringTie	exon	5586882	5587069	.	+	.	gene_id "GBI_00623"; transcript_id "GBI_00623.1"; exon_number "4";
Scaffold3	StringTie	exon	5587287	5587407	.	+	.	gene_id "GBI_00623"; transcript_id "GBI_00623.1"; exon_number "5";
Scaffold3	StringTie	exon	5589389	5589642	.	+	.	gene_id "GBI_00623"; transcript_id "GBI_00623.1"; exon_number "6";
Scaffold3	StringTie	exon	5590105	5590218	.	+	.	gene_id "GBI_00623"; transcript_id "GBI_00623.1"; exon_number "7";
Scaffold3	StringTie	exon	5590616	5590776	.	+	.	gene_id "GBI_00623"; transcript_id "GBI_00623.1"; exon_number "8";
Scaffold3	StringTie	exon	5591354	5591559	.	+	.	gene_id "GBI_00623"; transcript_id "GBI_00623.1"; exon_number "9";
Scaffold3	StringTie	exon	5596682	5596919	.	+	.	gene_id "GBI_00623"; transcript_id "GBI_00623.1"; exon_number "10";
Scaffold3	StringTie	exon	5600146	5600279	.	+	.	gene_id "GBI_00623"; transcript_id "GBI_00623.1"; exon_number "11";
Scaffold3	StringTie	exon	5600409	5600664	.	+	.	gene_id "GBI_00623"; transcript_id "GBI_00623.1"; exon_number "12";
Scaffold3	StringTie	exon	5604893	5606826	.	+	.	gene_id "GBI_00623"; transcript_id "GBI_00623.1"; exon_number "13";
Scaffold3	StringTie	transcript	5581011	5606826	.	+	.	gene_id "GBI_00623"; transcript_id "GBI_00623.2"; gene_name "GBI_00623"; oId "STRG.963.1"; cmp_ref "GBI_00623-RA"; class_code "m"; tss_id "TSS19476";
Scaffold3	StringTie	exon	5581011	5584848	.	+	.	gene_id "GBI_00623"; transcript_id "GBI_00623.2"; exon_number "1";
Scaffold3	StringTie	exon	5585111	5585167	.	+	.	gene_id "GBI_00623"; transcript_id "GBI_00623.2"; exon_number "2";
Scaffold3	StringTie	exon	5586882	5587069	.	+	.	gene_id "GBI_00623"; transcript_id "GBI_00623.2"; exon_number "3";
Scaffold3	StringTie	exon	5587287	5587407	.	+	.	gene_id "GBI_00623"; transcript_id "GBI_00623.2"; exon_number "4";
Scaffold3	StringTie	exon	5589389	5589642	.	+	.	gene_id "GBI_00623"; transcript_id "GBI_00623.2"; exon_number "5";
Scaffold3	StringTie	exon	5590105	5590218	.	+	.	gene_id "GBI_00623"; transcript_id "GBI_00623.2"; exon_number "6";
Scaffold3	StringTie	exon	5590616	5590776	.	+	.	gene_id "GBI_00623"; transcript_id "GBI_00623.2"; exon_number "7";
Scaffold3	StringTie	exon	5591354	5591559	.	+	.	gene_id "GBI_00623"; transcript_id "GBI_00623.2"; exon_number "8";
Scaffold3	StringTie	exon	5596682	5596919	.	+	.	gene_id "GBI_00623"; transcript_id "GBI_00623.2"; exon_number "9";
Scaffold3	StringTie	exon	5600146	5600279	.	+	.	gene_id "GBI_00623"; transcript_id "GBI_00623.2"; exon_number "10";
Scaffold3	StringTie	exon	5600409	5600664	.	+	.	gene_id "GBI_00623"; transcript_id "GBI_00623.2"; exon_number "11";
Scaffold3	StringTie	exon	5604893	5606826	.	+	.	gene_id "GBI_00623"; transcript_id "GBI_00623.2"; exon_number "12";
Scaffold3	AGAT	transcript	5583275	5606826	.	+	.	gene_id "GBI_00623"; transcript_id "GBI_00623-RA"; Parent "GBI_00623"; gene_name "GBI_00623";
Scaffold3	maker	exon	5583275	5584148	.	+	.	gene_id "GBI_00623"; transcript_id "GBI_00623-RA"; Parent "GBI_00623-RA"; gene_name "GBI_00623";
Scaffold3	maker	exon	5584706	5584848	.	+	.	gene_id "GBI_00623"; transcript_id "GBI_00623-RA"; Parent "GBI_00623-RA"; gene_name "GBI_00623";
Scaffold3	maker	exon	5585111	5585167	.	+	.	gene_id "GBI_00623"; transcript_id "GBI_00623-RA"; Parent "GBI_00623-RA"; gene_name "GBI_00623";
Scaffold3	maker	exon	5586882	5587069	.	+	.	gene_id "GBI_00623"; transcript_id "GBI_00623-RA"; Parent "GBI_00623-RA"; gene_name "GBI_00623";
Scaffold3	maker	exon	5587287	5587407	.	+	.	gene_id "GBI_00623"; transcript_id "GBI_00623-RA"; Parent "GBI_00623-RA"; gene_name "GBI_00623";
Scaffold3	maker	exon	5589389	5589642	.	+	.	gene_id "GBI_00623"; transcript_id "GBI_00623-RA"; Parent "GBI_00623-RA"; gene_name "GBI_00623";
Scaffold3	maker	exon	5590105	5590218	.	+	.	gene_id "GBI_00623"; transcript_id "GBI_00623-RA"; Parent "GBI_00623-RA"; gene_name "GBI_00623";
Scaffold3	maker	exon	5590616	5590776	.	+	.	gene_id "GBI_00623"; transcript_id "GBI_00623-RA"; Parent "GBI_00623-RA"; gene_name "GBI_00623";
Scaffold3	maker	exon	5591354	5591559	.	+	.	gene_id "GBI_00623"; transcript_id "GBI_00623-RA"; Parent "GBI_00623-RA"; gene_name "GBI_00623";
Scaffold3	maker	exon	5596682	5596919	.	+	.	gene_id "GBI_00623"; transcript_id "GBI_00623-RA"; Parent "GBI_00623-RA"; gene_name "GBI_00623";
Scaffold3	maker	exon	5600146	5600279	.	+	.	gene_id "GBI_00623"; transcript_id "GBI_00623-RA"; Parent "GBI_00623-RA"; gene_name "GBI_00623";
Scaffold3	maker	exon	5600409	5600664	.	+	.	gene_id "GBI_00623"; transcript_id "GBI_00623-RA"; Parent "GBI_00623-RA"; gene_name "GBI_00623";
Scaffold3	maker	exon	5604893	5606826	.	+	.	gene_id "GBI_00623"; transcript_id "GBI_00623-RA"; Parent "GBI_00623-RA"; gene_name "GBI_00623";
Scaffold3	StringTie	transcript	5587190	5591971	.	+	.	gene_id "GBI_00623"; transcript_id "GBI_00623.4"; gene_name "GBI_00623"; oId "STRG.963.4"; cmp_ref "GBI_00623-RA"; class_code "n"; tss_id "TSS19478";
Scaffold3	StringTie	exon	5587190	5589642	.	+	.	gene_id "GBI_00623"; transcript_id "GBI_00623.4"; exon_number "1";
Scaffold3	StringTie	exon	5590105	5590218	.	+	.	gene_id "GBI_00623"; transcript_id "GBI_00623.4"; exon_number "2";
Scaffold3	StringTie	exon	5590616	5590776	.	+	.	gene_id "GBI_00623"; transcript_id "GBI_00623.4"; exon_number "3";
Scaffold3	StringTie	exon	5591354	5591971	.	+	.	gene_id "GBI_00623"; transcript_id "GBI_00623.4"; exon_number "4";
Scaffold3	StringTie	transcript	5587190	5606876	.	+	.	gene_id "GBI_00623"; transcript_id "GBI_00623.5"; gene_name "GBI_00623"; oId "STRG.963.5"; cmp_ref "GBI_00623-RA"; class_code "n"; tss_id "TSS19478";
Scaffold3	StringTie	exon	5587190	5589751	.	+	.	gene_id "GBI_00623"; transcript_id "GBI_00623.5"; exon_number "1";
Scaffold3	StringTie	exon	5590105	5590218	.	+	.	gene_id "GBI_00623"; transcript_id "GBI_00623.5"; exon_number "2";
Scaffold3	StringTie	exon	5590616	5590776	.	+	.	gene_id "GBI_00623"; transcript_id "GBI_00623.5"; exon_number "3";
Scaffold3	StringTie	exon	5591354	5591559	.	+	.	gene_id "GBI_00623"; transcript_id "GBI_00623.5"; exon_number "4";
Scaffold3	StringTie	exon	5596682	5596919	.	+	.	gene_id "GBI_00623"; transcript_id "GBI_00623.5"; exon_number "5";
Scaffold3	StringTie	exon	5600146	5600279	.	+	.	gene_id "GBI_00623"; transcript_id "GBI_00623.5"; exon_number "6";
Scaffold3	StringTie	exon	5600409	5606876	.	+	.	gene_id "GBI_00623"; transcript_id "GBI_00623.5"; exon_number "7";
Scaffold3	StringTie	transcript	5596608	5606826	.	+	.	gene_id "GBI_00623"; transcript_id "GBI_00623.6"; gene_name "GBI_00623"; oId "STRG.963.6"; cmp_ref "GBI_00623-RA"; class_code "j"; tss_id "TSS19479";
Scaffold3	StringTie	exon	5596608	5596919	.	+	.	gene_id "GBI_00623"; transcript_id "GBI_00623.6"; exon_number "1";
Scaffold3	StringTie	exon	5600146	5600279	.	+	.	gene_id "GBI_00623"; transcript_id "GBI_00623.6"; exon_number "2";
Scaffold3	StringTie	exon	5600409	5600664	.	+	.	gene_id "GBI_00623"; transcript_id "GBI_00623.6"; exon_number "3";
Scaffold3	StringTie	exon	5604893	5606826	.	+	.	gene_id "GBI_00623"; transcript_id "GBI_00623.6"; exon_number "4";
Scaffold3	maker	CDS	5584721	5584848	.	+	0	gene_id "GBI_00623"; transcript_id "GBI_00623-RA"; Parent "GBI_00623-RA"; gene_name "GBI_00623";
Scaffold3	maker	CDS	5585111	5585167	.	+	1	gene_id "GBI_00623"; transcript_id "GBI_00623-RA"; Parent "GBI_00623-RA"; gene_name "GBI_00623";
Scaffold3	maker	CDS	5586882	5587069	.	+	1	gene_id "GBI_00623"; transcript_id "GBI_00623-RA"; Parent "GBI_00623-RA"; gene_name "GBI_00623";
Scaffold3	maker	CDS	5587287	5587407	.	+	2	gene_id "GBI_00623"; transcript_id "GBI_00623-RA"; Parent "GBI_00623-RA"; gene_name "GBI_00623";
Scaffold3	maker	CDS	5589389	5589642	.	+	1	gene_id "GBI_00623"; transcript_id "GBI_00623-RA"; Parent "GBI_00623-RA"; gene_name "GBI_00623";
Scaffold3	maker	CDS	5590105	5590218	.	+	2	gene_id "GBI_00623"; transcript_id "GBI_00623-RA"; Parent "GBI_00623-RA"; gene_name "GBI_00623";
Scaffold3	maker	CDS	5590616	5590776	.	+	2	gene_id "GBI_00623"; transcript_id "GBI_00623-RA"; Parent "GBI_00623-RA"; gene_name "GBI_00623";
Scaffold3	maker	CDS	5591354	5591559	.	+	0	gene_id "GBI_00623"; transcript_id "GBI_00623-RA"; Parent "GBI_00623-RA"; gene_name "GBI_00623";
Scaffold3	maker	CDS	5596682	5596919	.	+	1	gene_id "GBI_00623"; transcript_id "GBI_00623-RA"; Parent "GBI_00623-RA"; gene_name "GBI_00623";
Scaffold3	maker	CDS	5600146	5600279	.	+	0	gene_id "GBI_00623"; transcript_id "GBI_00623-RA"; Parent "GBI_00623-RA"; gene_name "GBI_00623";
Scaffold3	maker	CDS	5600409	5600664	.	+	1	gene_id "GBI_00623"; transcript_id "GBI_00623-RA"; Parent "GBI_00623-RA"; gene_name "GBI_00623";
Scaffold3	maker	CDS	5604893	5605009	.	+	0	gene_id "GBI_00623"; transcript_id "GBI_00623-RA"; Parent "GBI_00623-RA"; gene_name "GBI_00623";
Scaffold3	AGAT	five_prime_UTR	5583275	5584148	.	+	.	gene_id "GBI_00623"; transcript_id "GBI_00623-RA"; Parent "GBI_00623-RA"; gene_name "GBI_00623";
Scaffold3	AGAT	five_prime_UTR	5584706	5584720	.	+	.	gene_id "GBI_00623"; transcript_id "GBI_00623-RA"; Parent "GBI_00623-RA"; gene_name "GBI_00623";
Scaffold3	AGAT	three_prime_UTR	5605010	5606826	.	+	.	gene_id "GBI_00623"; transcript_id "GBI_00623-RA"; Parent "GBI_00623-RA"; gene_name "GBI_00623";
Scaffold3	AGAT	gene	5686830	5688134	.	+	.	gene_id "GBI_00624"; gene_name "GBI_00624";
Scaffold3	AGAT	transcript	5686830	5688134	.	+	.	gene_id "GBI_00624"; transcript_id "GBI_00624-RA"; Parent "GBI_00624"; gene_name "GBI_00624";
Scaffold3	maker	exon	5686830	5688134	.	+	.	gene_id "GBI_00624"; transcript_id "GBI_00624-RA"; Parent "GBI_00624-RA"; gene_name "GBI_00624";
Scaffold3	maker	CDS	5686830	5688134	.	+	0	gene_id "GBI_00624"; transcript_id "GBI_00624-RA"; Parent "GBI_00624-RA"; gene_name "GBI_00624";
Scaffold3	AGAT	gene	6145073	6152427	.	-	.	gene_id "GBI_00625"; gene_name "GBI_00625";
Scaffold3	AGAT	transcript	6145073	6152427	.	-	.	gene_id "GBI_00625"; transcript_id "GBI_00625-RA"; Parent "GBI_00625"; gene_name "GBI_00625";
Scaffold3	maker	exon	6145073	6145447	.	-	.	gene_id "GBI_00625"; transcript_id "GBI_00625-RA"; Parent "GBI_00625-RA"; gene_name "GBI_00625";
Scaffold3	maker	exon	6152355	6152427	.	-	.	gene_id "GBI_00625"; transcript_id "GBI_00625-RA"; Parent "GBI_00625-RA"; gene_name "GBI_00625";
Scaffold3	maker	CDS	6145073	6145447	.	-	0	gene_id "GBI_00625"; transcript_id "GBI_00625-RA"; Parent "GBI_00625-RA"; gene_name "GBI_00625";
Scaffold3	maker	CDS	6152355	6152366	.	-	0	gene_id "GBI_00625"; transcript_id "GBI_00625-RA"; Parent "GBI_00625-RA"; gene_name "GBI_00625";
Scaffold3	AGAT	five_prime_UTR	6152367	6152427	.	-	.	gene_id "GBI_00625"; transcript_id "GBI_00625-RA"; Parent "GBI_00625-RA"; gene_name "GBI_00625";
Scaffold3	AGAT	gene	6402477	6406531	.	-	.	gene_id "GBI_00626"; gene_name "GBI_00626";
Scaffold3	AGAT	transcript	6402477	6406531	.	-	.	gene_id "GBI_00626"; transcript_id "GBI_00626-RA"; Parent "GBI_00626"; gene_name "GBI_00626";
Scaffold3	maker	exon	6402477	6402508	.	-	.	gene_id "GBI_00626"; transcript_id "GBI_00626-RA"; Parent "GBI_00626-RA"; gene_name "GBI_00626";
Scaffold3	maker	exon	6403055	6403119	.	-	.	gene_id "GBI_00626"; transcript_id "GBI_00626-RA"; Parent "GBI_00626-RA"; gene_name "GBI_00626";
Scaffold3	maker	exon	6406326	6406531	.	-	.	gene_id "GBI_00626"; transcript_id "GBI_00626-RA"; Parent "GBI_00626-RA"; gene_name "GBI_00626";
Scaffold3	maker	CDS	6402477	6402508	.	-	2	gene_id "GBI_00626"; transcript_id "GBI_00626-RA"; Parent "GBI_00626-RA"; gene_name "GBI_00626";
Scaffold3	maker	CDS	6403055	6403119	.	-	1	gene_id "GBI_00626"; transcript_id "GBI_00626-RA"; Parent "GBI_00626-RA"; gene_name "GBI_00626";
Scaffold3	maker	CDS	6406326	6406531	.	-	0	gene_id "GBI_00626"; transcript_id "GBI_00626-RA"; Parent "GBI_00626-RA"; gene_name "GBI_00626";
Scaffold3	AGAT	gene	6604248	6605688	.	-	.	gene_id "GBI_00627"; gene_name "GBI_00627";
Scaffold3	AGAT	transcript	6604248	6605688	.	-	.	gene_id "GBI_00627"; transcript_id "GBI_00627-RA"; Parent "GBI_00627"; gene_name "GBI_00627";
Scaffold3	maker	exon	6604248	6604670	.	-	.	gene_id "GBI_00627"; transcript_id "GBI_00627-RA"; Parent "GBI_00627-RA"; gene_name "GBI_00627";
Scaffold3	maker	exon	6604823	6605688	.	-	.	gene_id "GBI_00627"; transcript_id "GBI_00627-RA"; Parent "GBI_00627-RA"; gene_name "GBI_00627";
Scaffold3	maker	CDS	6604358	6604670	.	-	1	gene_id "GBI_00627"; transcript_id "GBI_00627-RA"; Parent "GBI_00627-RA"; gene_name "GBI_00627";
Scaffold3	maker	CDS	6604823	6605688	.	-	0	gene_id "GBI_00627"; transcript_id "GBI_00627-RA"; Parent "GBI_00627-RA"; gene_name "GBI_00627";
Scaffold3	AGAT	three_prime_UTR	6604248	6604357	.	-	.	gene_id "GBI_00627"; transcript_id "GBI_00627-RA"; Parent "GBI_00627-RA"; gene_name "GBI_00627";
Scaffold3	AGAT	gene	6615808	6621122	.	-	.	gene_id "GBI_00628"; gene_name "GBI_00628";
Scaffold3	AGAT	transcript	6615808	6621122	.	-	.	gene_id "GBI_00628"; transcript_id "GBI_00628-RA"; Parent "GBI_00628"; gene_name "GBI_00628";
Scaffold3	maker	exon	6615808	6620202	.	-	.	gene_id "GBI_00628"; transcript_id "GBI_00628-RA"; Parent "GBI_00628-RA"; gene_name "GBI_00628";
Scaffold3	maker	exon	6620282	6620405	.	-	.	gene_id "GBI_00628"; transcript_id "GBI_00628-RA"; Parent "GBI_00628-RA"; gene_name "GBI_00628";
Scaffold3	maker	exon	6620842	6621122	.	-	.	gene_id "GBI_00628"; transcript_id "GBI_00628-RA"; Parent "GBI_00628-RA"; gene_name "GBI_00628";
Scaffold3	maker	CDS	6620029	6620202	.	-	0	gene_id "GBI_00628"; transcript_id "GBI_00628-RA"; Parent "GBI_00628-RA"; gene_name "GBI_00628";
Scaffold3	maker	CDS	6620282	6620405	.	-	1	gene_id "GBI_00628"; transcript_id "GBI_00628-RA"; Parent "GBI_00628-RA"; gene_name "GBI_00628";
Scaffold3	maker	CDS	6620842	6620981	.	-	0	gene_id "GBI_00628"; transcript_id "GBI_00628-RA"; Parent "GBI_00628-RA"; gene_name "GBI_00628";
Scaffold3	AGAT	five_prime_UTR	6620982	6621122	.	-	.	gene_id "GBI_00628"; transcript_id "GBI_00628-RA"; Parent "GBI_00628-RA"; gene_name "GBI_00628";
Scaffold3	AGAT	three_prime_UTR	6615808	6620028	.	-	.	gene_id "GBI_00628"; transcript_id "GBI_00628-RA"; Parent "GBI_00628-RA"; gene_name "GBI_00628";
Scaffold3	AGAT	gene	6632586	6646502	.	-	.	gene_id "GBI_00629"; gene_name "GBI_00629";
Scaffold3	AGAT	transcript	6632586	6646502	.	-	.	gene_id "GBI_00629"; transcript_id "GBI_00629-RA"; Parent "GBI_00629"; gene_name "GBI_00629";
Scaffold3	maker	exon	6632586	6633421	.	-	.	gene_id "GBI_00629"; transcript_id "GBI_00629-RA"; Parent "GBI_00629-RA"; gene_name "GBI_00629";
Scaffold3	maker	exon	6633443	6634339	.	-	.	gene_id "GBI_00629"; transcript_id "GBI_00629-RA"; Parent "GBI_00629-RA"; gene_name "GBI_00629";
Scaffold3	maker	exon	6634460	6635614	.	-	.	gene_id "GBI_00629"; transcript_id "GBI_00629-RA"; Parent "GBI_00629-RA"; gene_name "GBI_00629";
Scaffold3	maker	exon	6639838	6640046	.	-	.	gene_id "GBI_00629"; transcript_id "GBI_00629-RA"; Parent "GBI_00629-RA"; gene_name "GBI_00629";
Scaffold3	maker	exon	6641182	6641377	.	-	.	gene_id "GBI_00629"; transcript_id "GBI_00629-RA"; Parent "GBI_00629-RA"; gene_name "GBI_00629";
Scaffold3	maker	exon	6641502	6641711	.	-	.	gene_id "GBI_00629"; transcript_id "GBI_00629-RA"; Parent "GBI_00629-RA"; gene_name "GBI_00629";
Scaffold3	maker	exon	6641846	6642148	.	-	.	gene_id "GBI_00629"; transcript_id "GBI_00629-RA"; Parent "GBI_00629-RA"; gene_name "GBI_00629";
Scaffold3	maker	exon	6643661	6643963	.	-	.	gene_id "GBI_00629"; transcript_id "GBI_00629-RA"; Parent "GBI_00629-RA"; gene_name "GBI_00629";
Scaffold3	maker	exon	6644431	6644548	.	-	.	gene_id "GBI_00629"; transcript_id "GBI_00629-RA"; Parent "GBI_00629-RA"; gene_name "GBI_00629";
Scaffold3	maker	exon	6645597	6645840	.	-	.	gene_id "GBI_00629"; transcript_id "GBI_00629-RA"; Parent "GBI_00629-RA"; gene_name "GBI_00629";
Scaffold3	maker	exon	6645979	6646502	.	-	.	gene_id "GBI_00629"; transcript_id "GBI_00629-RA"; Parent "GBI_00629-RA"; gene_name "GBI_00629";
Scaffold3	maker	CDS	6635396	6635614	.	-	0	gene_id "GBI_00629"; transcript_id "GBI_00629-RA"; Parent "GBI_00629-RA"; gene_name "GBI_00629";
Scaffold3	maker	CDS	6639838	6640046	.	-	2	gene_id "GBI_00629"; transcript_id "GBI_00629-RA"; Parent "GBI_00629-RA"; gene_name "GBI_00629";
Scaffold3	maker	CDS	6641182	6641377	.	-	0	gene_id "GBI_00629"; transcript_id "GBI_00629-RA"; Parent "GBI_00629-RA"; gene_name "GBI_00629";
Scaffold3	maker	CDS	6641502	6641711	.	-	0	gene_id "GBI_00629"; transcript_id "GBI_00629-RA"; Parent "GBI_00629-RA"; gene_name "GBI_00629";
Scaffold3	maker	CDS	6641846	6642148	.	-	0	gene_id "GBI_00629"; transcript_id "GBI_00629-RA"; Parent "GBI_00629-RA"; gene_name "GBI_00629";
Scaffold3	maker	CDS	6643661	6643963	.	-	0	gene_id "GBI_00629"; transcript_id "GBI_00629-RA"; Parent "GBI_00629-RA"; gene_name "GBI_00629";
Scaffold3	maker	CDS	6644431	6644548	.	-	1	gene_id "GBI_00629"; transcript_id "GBI_00629-RA"; Parent "GBI_00629-RA"; gene_name "GBI_00629";
Scaffold3	maker	CDS	6645597	6645709	.	-	0	gene_id "GBI_00629"; transcript_id "GBI_00629-RA"; Parent "GBI_00629-RA"; gene_name "GBI_00629";
Scaffold3	AGAT	five_prime_UTR	6645710	6645840	.	-	.	gene_id "GBI_00629"; transcript_id "GBI_00629-RA"; Parent "GBI_00629-RA"; gene_name "GBI_00629";
Scaffold3	AGAT	five_prime_UTR	6645979	6646502	.	-	.	gene_id "GBI_00629"; transcript_id "GBI_00629-RA"; Parent "GBI_00629-RA"; gene_name "GBI_00629";
Scaffold3	AGAT	three_prime_UTR	6632586	6633421	.	-	.	gene_id "GBI_00629"; transcript_id "GBI_00629-RA"; Parent "GBI_00629-RA"; gene_name "GBI_00629";
Scaffold3	AGAT	three_prime_UTR	6633443	6634339	.	-	.	gene_id "GBI_00629"; transcript_id "GBI_00629-RA"; Parent "GBI_00629-RA"; gene_name "GBI_00629";
Scaffold3	AGAT	three_prime_UTR	6634460	6635395	.	-	.	gene_id "GBI_00629"; transcript_id "GBI_00629-RA"; Parent "GBI_00629-RA"; gene_name "GBI_00629";
Scaffold3	AGAT	transcript	6632586	6646502	.	-	.	gene_id "GBI_00629"; transcript_id "GBI_00629-RB"; Parent "GBI_00629"; gene_name "GBI_00629";
Scaffold3	maker	exon	6632586	6633421	.	-	.	gene_id "GBI_00629"; transcript_id "GBI_00629-RB"; Parent "GBI_00629-RB"; gene_name "GBI_00629"; previous_transcript_id "GBI_00629-RB";
Scaffold3	maker	exon	6633443	6635614	.	-	.	gene_id "GBI_00629"; transcript_id "GBI_00629-RB"; Parent "GBI_00629-RB"; gene_name "GBI_00629"; previous_transcript_id "GBI_00629-RB";
Scaffold3	maker	exon	6639838	6640046	.	-	.	gene_id "GBI_00629"; transcript_id "GBI_00629-RB"; Parent "GBI_00629-RB"; gene_name "GBI_00629"; previous_transcript_id "GBI_00629-RB";
Scaffold3	maker	exon	6641182	6641377	.	-	.	gene_id "GBI_00629"; transcript_id "GBI_00629-RB"; Parent "GBI_00629-RB"; gene_name "GBI_00629"; previous_transcript_id "GBI_00629-RB";
Scaffold3	maker	exon	6641502	6641711	.	-	.	gene_id "GBI_00629"; transcript_id "GBI_00629-RB"; Parent "GBI_00629-RB"; gene_name "GBI_00629"; previous_transcript_id "GBI_00629-RB";
Scaffold3	maker	exon	6641846	6642148	.	-	.	gene_id "GBI_00629"; transcript_id "GBI_00629-RB"; Parent "GBI_00629-RB"; gene_name "GBI_00629"; previous_transcript_id "GBI_00629-RB";
Scaffold3	maker	exon	6643661	6643963	.	-	.	gene_id "GBI_00629"; transcript_id "GBI_00629-RB"; Parent "GBI_00629-RB"; gene_name "GBI_00629"; previous_transcript_id "GBI_00629-RB";
Scaffold3	maker	exon	6644431	6644548	.	-	.	gene_id "GBI_00629"; transcript_id "GBI_00629-RB"; Parent "GBI_00629-RB"; gene_name "GBI_00629"; previous_transcript_id "GBI_00629-RB";
Scaffold3	maker	exon	6645597	6645840	.	-	.	gene_id "GBI_00629"; transcript_id "GBI_00629-RB"; Parent "GBI_00629-RB"; gene_name "GBI_00629"; previous_transcript_id "GBI_00629-RB";
Scaffold3	maker	exon	6645979	6646502	.	-	.	gene_id "GBI_00629"; transcript_id "GBI_00629-RB"; Parent "GBI_00629-RB"; gene_name "GBI_00629"; previous_transcript_id "GBI_00629-RB";
Scaffold3	maker	CDS	6635396	6635614	.	-	0	gene_id "GBI_00629"; transcript_id "GBI_00629-RB"; Parent "GBI_00629-RB"; gene_name "GBI_00629"; previous_transcript_id "GBI_00629-RB";
Scaffold3	maker	CDS	6639838	6640046	.	-	2	gene_id "GBI_00629"; transcript_id "GBI_00629-RB"; Parent "GBI_00629-RB"; gene_name "GBI_00629"; previous_transcript_id "GBI_00629-RB";
Scaffold3	maker	CDS	6641182	6641377	.	-	0	gene_id "GBI_00629"; transcript_id "GBI_00629-RB"; Parent "GBI_00629-RB"; gene_name "GBI_00629"; previous_transcript_id "GBI_00629-RB";
Scaffold3	maker	CDS	6641502	6641711	.	-	0	gene_id "GBI_00629"; transcript_id "GBI_00629-RB"; Parent "GBI_00629-RB"; gene_name "GBI_00629"; previous_transcript_id "GBI_00629-RB";
Scaffold3	maker	CDS	6641846	6642148	.	-	0	gene_id "GBI_00629"; transcript_id "GBI_00629-RB"; Parent "GBI_00629-RB"; gene_name "GBI_00629"; previous_transcript_id "GBI_00629-RB";
Scaffold3	maker	CDS	6643661	6643963	.	-	0	gene_id "GBI_00629"; transcript_id "GBI_00629-RB"; Parent "GBI_00629-RB"; gene_name "GBI_00629"; previous_transcript_id "GBI_00629-RB";
Scaffold3	maker	CDS	6644431	6644548	.	-	1	gene_id "GBI_00629"; transcript_id "GBI_00629-RB"; Parent "GBI_00629-RB"; gene_name "GBI_00629"; previous_transcript_id "GBI_00629-RB";
Scaffold3	maker	CDS	6645597	6645709	.	-	0	gene_id "GBI_00629"; transcript_id "GBI_00629-RB"; Parent "GBI_00629-RB"; gene_name "GBI_00629"; previous_transcript_id "GBI_00629-RB";
Scaffold3	AGAT	five_prime_UTR	6645710	6645840	.	-	.	gene_id "GBI_00629"; transcript_id "GBI_00629-RB"; Parent "GBI_00629-RB"; gene_name "GBI_00629"; previous_transcript_id "GBI_00629-RB";
Scaffold3	AGAT	five_prime_UTR	6645979	6646502	.	-	.	gene_id "GBI_00629"; transcript_id "GBI_00629-RB"; Parent "GBI_00629-RB"; gene_name "GBI_00629"; previous_transcript_id "GBI_00629-RB";
Scaffold3	AGAT	three_prime_UTR	6632586	6633421	.	-	.	gene_id "GBI_00629"; transcript_id "GBI_00629-RB"; Parent "GBI_00629-RB"; gene_name "GBI_00629"; previous_transcript_id "GBI_00629-RB";
Scaffold3	AGAT	three_prime_UTR	6633443	6635395	.	-	.	gene_id "GBI_00629"; transcript_id "GBI_00629-RB"; Parent "GBI_00629-RB"; gene_name "GBI_00629"; previous_transcript_id "GBI_00629-RB";
Scaffold3	AGAT	transcript	6632586	6646502	.	-	.	gene_id "GBI_00629"; transcript_id "GBI_00629-RC"; Parent "GBI_00629"; gene_name "GBI_00629";
Scaffold3	maker	exon	6632586	6635614	.	-	.	gene_id "GBI_00629"; transcript_id "GBI_00629-RC"; Parent "GBI_00629-RC"; gene_name "GBI_00629"; previous_transcript_id "GBI_00629-RC";
Scaffold3	maker	exon	6639838	6640046	.	-	.	gene_id "GBI_00629"; transcript_id "GBI_00629-RC"; Parent "GBI_00629-RC"; gene_name "GBI_00629"; previous_transcript_id "GBI_00629-RC";
Scaffold3	maker	exon	6641182	6641377	.	-	.	gene_id "GBI_00629"; transcript_id "GBI_00629-RC"; Parent "GBI_00629-RC"; gene_name "GBI_00629"; previous_transcript_id "GBI_00629-RC";
Scaffold3	maker	exon	6641502	6641711	.	-	.	gene_id "GBI_00629"; transcript_id "GBI_00629-RC"; Parent "GBI_00629-RC"; gene_name "GBI_00629"; previous_transcript_id "GBI_00629-RC";
Scaffold3	maker	exon	6641846	6642148	.	-	.	gene_id "GBI_00629"; transcript_id "GBI_00629-RC"; Parent "GBI_00629-RC"; gene_name "GBI_00629"; previous_transcript_id "GBI_00629-RC";
Scaffold3	maker	exon	6643661	6643963	.	-	.	gene_id "GBI_00629"; transcript_id "GBI_00629-RC"; Parent "GBI_00629-RC"; gene_name "GBI_00629"; previous_transcript_id "GBI_00629-RC";
Scaffold3	maker	exon	6644431	6644548	.	-	.	gene_id "GBI_00629"; transcript_id "GBI_00629-RC"; Parent "GBI_00629-RC"; gene_name "GBI_00629"; previous_transcript_id "GBI_00629-RC";
Scaffold3	maker	exon	6645597	6645840	.	-	.	gene_id "GBI_00629"; transcript_id "GBI_00629-RC"; Parent "GBI_00629-RC"; gene_name "GBI_00629"; previous_transcript_id "GBI_00629-RC";
Scaffold3	maker	exon	6645979	6646502	.	-	.	gene_id "GBI_00629"; transcript_id "GBI_00629-RC"; Parent "GBI_00629-RC"; gene_name "GBI_00629"; previous_transcript_id "GBI_00629-RC";
Scaffold3	maker	CDS	6635396	6635614	.	-	0	gene_id "GBI_00629"; transcript_id "GBI_00629-RC"; Parent "GBI_00629-RC"; gene_name "GBI_00629"; previous_transcript_id "GBI_00629-RC";
Scaffold3	maker	CDS	6639838	6640046	.	-	2	gene_id "GBI_00629"; transcript_id "GBI_00629-RC"; Parent "GBI_00629-RC"; gene_name "GBI_00629"; previous_transcript_id "GBI_00629-RC";
Scaffold3	maker	CDS	6641182	6641377	.	-	0	gene_id "GBI_00629"; transcript_id "GBI_00629-RC"; Parent "GBI_00629-RC"; gene_name "GBI_00629"; previous_transcript_id "GBI_00629-RC";
Scaffold3	maker	CDS	6641502	6641711	.	-	0	gene_id "GBI_00629"; transcript_id "GBI_00629-RC"; Parent "GBI_00629-RC"; gene_name "GBI_00629"; previous_transcript_id "GBI_00629-RC";
Scaffold3	maker	CDS	6641846	6642148	.	-	0	gene_id "GBI_00629"; transcript_id "GBI_00629-RC"; Parent "GBI_00629-RC"; gene_name "GBI_00629"; previous_transcript_id "GBI_00629-RC";
Scaffold3	maker	CDS	6643661	6643963	.	-	0	gene_id "GBI_00629"; transcript_id "GBI_00629-RC"; Parent "GBI_00629-RC"; gene_name "GBI_00629"; previous_transcript_id "GBI_00629-RC";
Scaffold3	maker	CDS	6644431	6644548	.	-	1	gene_id "GBI_00629"; transcript_id "GBI_00629-RC"; Parent "GBI_00629-RC"; gene_name "GBI_00629"; previous_transcript_id "GBI_00629-RC";
Scaffold3	maker	CDS	6645597	6645709	.	-	0	gene_id "GBI_00629"; transcript_id "GBI_00629-RC"; Parent "GBI_00629-RC"; gene_name "GBI_00629"; previous_transcript_id "GBI_00629-RC";
Scaffold3	AGAT	five_prime_UTR	6645710	6645840	.	-	.	gene_id "GBI_00629"; transcript_id "GBI_00629-RC"; Parent "GBI_00629-RC"; gene_name "GBI_00629"; previous_transcript_id "GBI_00629-RC";
Scaffold3	AGAT	five_prime_UTR	6645979	6646502	.	-	.	gene_id "GBI_00629"; transcript_id "GBI_00629-RC"; Parent "GBI_00629-RC"; gene_name "GBI_00629"; previous_transcript_id "GBI_00629-RC";
Scaffold3	AGAT	three_prime_UTR	6632586	6635395	.	-	.	gene_id "GBI_00629"; transcript_id "GBI_00629-RC"; Parent "GBI_00629-RC"; gene_name "GBI_00629"; previous_transcript_id "GBI_00629-RC";
Scaffold3	AGAT	gene	6646839	6657085	.	-	.	gene_id "GBI_00630"; gene_name "GBI_00630";
Scaffold3	AGAT	transcript	6646839	6657085	.	-	.	gene_id "GBI_00630"; transcript_id "GBI_00630-RA"; Parent "GBI_00630"; gene_name "GBI_00630";
Scaffold3	maker	exon	6646839	6647729	.	-	.	gene_id "GBI_00630"; transcript_id "GBI_00630-RA"; Parent "GBI_00630-RA"; gene_name "GBI_00630";
Scaffold3	maker	exon	6647812	6648005	.	-	.	gene_id "GBI_00630"; transcript_id "GBI_00630-RA"; Parent "GBI_00630-RA"; gene_name "GBI_00630";
Scaffold3	maker	exon	6648640	6648799	.	-	.	gene_id "GBI_00630"; transcript_id "GBI_00630-RA"; Parent "GBI_00630-RA"; gene_name "GBI_00630";
Scaffold3	maker	exon	6649302	6649467	.	-	.	gene_id "GBI_00630"; transcript_id "GBI_00630-RA"; Parent "GBI_00630-RA"; gene_name "GBI_00630";
Scaffold3	maker	exon	6650088	6650257	.	-	.	gene_id "GBI_00630"; transcript_id "GBI_00630-RA"; Parent "GBI_00630-RA"; gene_name "GBI_00630";
Scaffold3	maker	exon	6651345	6651463	.	-	.	gene_id "GBI_00630"; transcript_id "GBI_00630-RA"; Parent "GBI_00630-RA"; gene_name "GBI_00630";
Scaffold3	maker	exon	6652271	6653167	.	-	.	gene_id "GBI_00630"; transcript_id "GBI_00630-RA"; Parent "GBI_00630-RA"; gene_name "GBI_00630";
Scaffold3	maker	exon	6654191	6654340	.	-	.	gene_id "GBI_00630"; transcript_id "GBI_00630-RA"; Parent "GBI_00630-RA"; gene_name "GBI_00630";
Scaffold3	maker	exon	6654429	6654555	.	-	.	gene_id "GBI_00630"; transcript_id "GBI_00630-RA"; Parent "GBI_00630-RA"; gene_name "GBI_00630";
Scaffold3	maker	exon	6654695	6654952	.	-	.	gene_id "GBI_00630"; transcript_id "GBI_00630-RA"; Parent "GBI_00630-RA"; gene_name "GBI_00630";
Scaffold3	maker	exon	6655474	6655738	.	-	.	gene_id "GBI_00630"; transcript_id "GBI_00630-RA"; Parent "GBI_00630-RA"; gene_name "GBI_00630";
Scaffold3	maker	exon	6655992	6656096	.	-	.	gene_id "GBI_00630"; transcript_id "GBI_00630-RA"; Parent "GBI_00630-RA"; gene_name "GBI_00630";
Scaffold3	maker	exon	6656216	6656411	.	-	.	gene_id "GBI_00630"; transcript_id "GBI_00630-RA"; Parent "GBI_00630-RA"; gene_name "GBI_00630";
Scaffold3	maker	exon	6656529	6656690	.	-	.	gene_id "GBI_00630"; transcript_id "GBI_00630-RA"; Parent "GBI_00630-RA"; gene_name "GBI_00630";
Scaffold3	maker	exon	6656959	6657085	.	-	.	gene_id "GBI_00630"; transcript_id "GBI_00630-RA"; Parent "GBI_00630-RA"; gene_name "GBI_00630";
Scaffold3	maker	CDS	6647589	6647729	.	-	0	gene_id "GBI_00630"; transcript_id "GBI_00630-RA"; Parent "GBI_00630-RA"; gene_name "GBI_00630";
Scaffold3	maker	CDS	6647812	6648005	.	-	2	gene_id "GBI_00630"; transcript_id "GBI_00630-RA"; Parent "GBI_00630-RA"; gene_name "GBI_00630";
Scaffold3	maker	CDS	6648640	6648799	.	-	0	gene_id "GBI_00630"; transcript_id "GBI_00630-RA"; Parent "GBI_00630-RA"; gene_name "GBI_00630";
Scaffold3	maker	CDS	6649302	6649467	.	-	1	gene_id "GBI_00630"; transcript_id "GBI_00630-RA"; Parent "GBI_00630-RA"; gene_name "GBI_00630";
Scaffold3	maker	CDS	6650088	6650257	.	-	0	gene_id "GBI_00630"; transcript_id "GBI_00630-RA"; Parent "GBI_00630-RA"; gene_name "GBI_00630";
Scaffold3	maker	CDS	6651345	6651463	.	-	2	gene_id "GBI_00630"; transcript_id "GBI_00630-RA"; Parent "GBI_00630-RA"; gene_name "GBI_00630";
Scaffold3	maker	CDS	6652271	6653167	.	-	2	gene_id "GBI_00630"; transcript_id "GBI_00630-RA"; Parent "GBI_00630-RA"; gene_name "GBI_00630";
Scaffold3	maker	CDS	6654191	6654340	.	-	2	gene_id "GBI_00630"; transcript_id "GBI_00630-RA"; Parent "GBI_00630-RA"; gene_name "GBI_00630";
Scaffold3	maker	CDS	6654429	6654555	.	-	0	gene_id "GBI_00630"; transcript_id "GBI_00630-RA"; Parent "GBI_00630-RA"; gene_name "GBI_00630";
Scaffold3	maker	CDS	6654695	6654952	.	-	0	gene_id "GBI_00630"; transcript_id "GBI_00630-RA"; Parent "GBI_00630-RA"; gene_name "GBI_00630";
Scaffold3	maker	CDS	6655474	6655738	.	-	1	gene_id "GBI_00630"; transcript_id "GBI_00630-RA"; Parent "GBI_00630-RA"; gene_name "GBI_00630";
Scaffold3	maker	CDS	6655992	6656096	.	-	1	gene_id "GBI_00630"; transcript_id "GBI_00630-RA"; Parent "GBI_00630-RA"; gene_name "GBI_00630";
Scaffold3	maker	CDS	6656216	6656411	.	-	2	gene_id "GBI_00630"; transcript_id "GBI_00630-RA"; Parent "GBI_00630-RA"; gene_name "GBI_00630";
Scaffold3	maker	CDS	6656529	6656607	.	-	0	gene_id "GBI_00630"; transcript_id "GBI_00630-RA"; Parent "GBI_00630-RA"; gene_name "GBI_00630";
Scaffold3	AGAT	five_prime_UTR	6656608	6656690	.	-	.	gene_id "GBI_00630"; transcript_id "GBI_00630-RA"; Parent "GBI_00630-RA"; gene_name "GBI_00630";
Scaffold3	AGAT	five_prime_UTR	6656959	6657085	.	-	.	gene_id "GBI_00630"; transcript_id "GBI_00630-RA"; Parent "GBI_00630-RA"; gene_name "GBI_00630";
Scaffold3	AGAT	three_prime_UTR	6646839	6647588	.	-	.	gene_id "GBI_00630"; transcript_id "GBI_00630-RA"; Parent "GBI_00630-RA"; gene_name "GBI_00630";
Scaffold3	AGAT	transcript	6646839	6657085	.	-	.	gene_id "GBI_00630"; transcript_id "GBI_00630-RB"; Parent "GBI_00630"; gene_name "GBI_00630";
Scaffold3	maker	exon	6646839	6647729	.	-	.	gene_id "GBI_00630"; transcript_id "GBI_00630-RB"; Parent "GBI_00630-RB"; gene_name "GBI_00630"; previous_transcript_id "GBI_00630-RB";
Scaffold3	maker	exon	6647812	6648005	.	-	.	gene_id "GBI_00630"; transcript_id "GBI_00630-RB"; Parent "GBI_00630-RB"; gene_name "GBI_00630"; previous_transcript_id "GBI_00630-RB";
Scaffold3	maker	exon	6648640	6648799	.	-	.	gene_id "GBI_00630"; transcript_id "GBI_00630-RB"; Parent "GBI_00630-RB"; gene_name "GBI_00630"; previous_transcript_id "GBI_00630-RB";
Scaffold3	maker	exon	6649302	6649467	.	-	.	gene_id "GBI_00630"; transcript_id "GBI_00630-RB"; Parent "GBI_00630-RB"; gene_name "GBI_00630"; previous_transcript_id "GBI_00630-RB";
Scaffold3	maker	exon	6650088	6650257	.	-	.	gene_id "GBI_00630"; transcript_id "GBI_00630-RB"; Parent "GBI_00630-RB"; gene_name "GBI_00630"; previous_transcript_id "GBI_00630-RB";
Scaffold3	maker	exon	6651345	6651463	.	-	.	gene_id "GBI_00630"; transcript_id "GBI_00630-RB"; Parent "GBI_00630-RB"; gene_name "GBI_00630"; previous_transcript_id "GBI_00630-RB";
Scaffold3	maker	exon	6652271	6653167	.	-	.	gene_id "GBI_00630"; transcript_id "GBI_00630-RB"; Parent "GBI_00630-RB"; gene_name "GBI_00630"; previous_transcript_id "GBI_00630-RB";
Scaffold3	maker	exon	6654191	6654340	.	-	.	gene_id "GBI_00630"; transcript_id "GBI_00630-RB"; Parent "GBI_00630-RB"; gene_name "GBI_00630"; previous_transcript_id "GBI_00630-RB";
Scaffold3	maker	exon	6654429	6654555	.	-	.	gene_id "GBI_00630"; transcript_id "GBI_00630-RB"; Parent "GBI_00630-RB"; gene_name "GBI_00630"; previous_transcript_id "GBI_00630-RB";
Scaffold3	maker	exon	6654695	6654952	.	-	.	gene_id "GBI_00630"; transcript_id "GBI_00630-RB"; Parent "GBI_00630-RB"; gene_name "GBI_00630"; previous_transcript_id "GBI_00630-RB";
Scaffold3	maker	exon	6655474	6655738	.	-	.	gene_id "GBI_00630"; transcript_id "GBI_00630-RB"; Parent "GBI_00630-RB"; gene_name "GBI_00630"; previous_transcript_id "GBI_00630-RB";
Scaffold3	maker	exon	6655992	6656096	.	-	.	gene_id "GBI_00630"; transcript_id "GBI_00630-RB"; Parent "GBI_00630-RB"; gene_name "GBI_00630"; previous_transcript_id "GBI_00630-RB";
Scaffold3	maker	exon	6656216	6656411	.	-	.	gene_id "GBI_00630"; transcript_id "GBI_00630-RB"; Parent "GBI_00630-RB"; gene_name "GBI_00630"; previous_transcript_id "GBI_00630-RB";
Scaffold3	maker	exon	6656529	6657085	.	-	.	gene_id "GBI_00630"; transcript_id "GBI_00630-RB"; Parent "GBI_00630-RB"; gene_name "GBI_00630"; previous_transcript_id "GBI_00630-RB";
Scaffold3	maker	CDS	6647589	6647729	.	-	0	gene_id "GBI_00630"; transcript_id "GBI_00630-RB"; Parent "GBI_00630-RB"; gene_name "GBI_00630"; previous_transcript_id "GBI_00630-RB";
Scaffold3	maker	CDS	6647812	6648005	.	-	2	gene_id "GBI_00630"; transcript_id "GBI_00630-RB"; Parent "GBI_00630-RB"; gene_name "GBI_00630"; previous_transcript_id "GBI_00630-RB";
Scaffold3	maker	CDS	6648640	6648799	.	-	0	gene_id "GBI_00630"; transcript_id "GBI_00630-RB"; Parent "GBI_00630-RB"; gene_name "GBI_00630"; previous_transcript_id "GBI_00630-RB";
Scaffold3	maker	CDS	6649302	6649467	.	-	1	gene_id "GBI_00630"; transcript_id "GBI_00630-RB"; Parent "GBI_00630-RB"; gene_name "GBI_00630"; previous_transcript_id "GBI_00630-RB";
Scaffold3	maker	CDS	6650088	6650257	.	-	0	gene_id "GBI_00630"; transcript_id "GBI_00630-RB"; Parent "GBI_00630-RB"; gene_name "GBI_00630"; previous_transcript_id "GBI_00630-RB";
Scaffold3	maker	CDS	6651345	6651463	.	-	2	gene_id "GBI_00630"; transcript_id "GBI_00630-RB"; Parent "GBI_00630-RB"; gene_name "GBI_00630"; previous_transcript_id "GBI_00630-RB";
Scaffold3	maker	CDS	6652271	6653167	.	-	2	gene_id "GBI_00630"; transcript_id "GBI_00630-RB"; Parent "GBI_00630-RB"; gene_name "GBI_00630"; previous_transcript_id "GBI_00630-RB";
Scaffold3	maker	CDS	6654191	6654340	.	-	2	gene_id "GBI_00630"; transcript_id "GBI_00630-RB"; Parent "GBI_00630-RB"; gene_name "GBI_00630"; previous_transcript_id "GBI_00630-RB";
Scaffold3	maker	CDS	6654429	6654555	.	-	0	gene_id "GBI_00630"; transcript_id "GBI_00630-RB"; Parent "GBI_00630-RB"; gene_name "GBI_00630"; previous_transcript_id "GBI_00630-RB";
Scaffold3	maker	CDS	6654695	6654952	.	-	0	gene_id "GBI_00630"; transcript_id "GBI_00630-RB"; Parent "GBI_00630-RB"; gene_name "GBI_00630"; previous_transcript_id "GBI_00630-RB";
Scaffold3	maker	CDS	6655474	6655738	.	-	1	gene_id "GBI_00630"; transcript_id "GBI_00630-RB"; Parent "GBI_00630-RB"; gene_name "GBI_00630"; previous_transcript_id "GBI_00630-RB";
Scaffold3	maker	CDS	6655992	6656096	.	-	1	gene_id "GBI_00630"; transcript_id "GBI_00630-RB"; Parent "GBI_00630-RB"; gene_name "GBI_00630"; previous_transcript_id "GBI_00630-RB";
Scaffold3	maker	CDS	6656216	6656411	.	-	2	gene_id "GBI_00630"; transcript_id "GBI_00630-RB"; Parent "GBI_00630-RB"; gene_name "GBI_00630"; previous_transcript_id "GBI_00630-RB";
Scaffold3	maker	CDS	6656529	6656607	.	-	0	gene_id "GBI_00630"; transcript_id "GBI_00630-RB"; Parent "GBI_00630-RB"; gene_name "GBI_00630"; previous_transcript_id "GBI_00630-RB";
Scaffold3	AGAT	five_prime_UTR	6656608	6657085	.	-	.	gene_id "GBI_00630"; transcript_id "GBI_00630-RB"; Parent "GBI_00630-RB"; gene_name "GBI_00630"; previous_transcript_id "GBI_00630-RB";
Scaffold3	AGAT	three_prime_UTR	6646839	6647588	.	-	.	gene_id "GBI_00630"; transcript_id "GBI_00630-RB"; Parent "GBI_00630-RB"; gene_name "GBI_00630"; previous_transcript_id "GBI_00630-RB";
Scaffold3	AGAT	gene	6667283	6723878	.	+	.	gene_id "GBI_00631"; gene_name "GBI_00631";
Scaffold3	AGAT	transcript	6667283	6722829	.	+	.	gene_id "GBI_00631"; transcript_id "GBI_00631-RA"; Parent "GBI_00631"; gene_name "GBI_00631";
Scaffold3	maker	exon	6667283	6667530	.	+	.	gene_id "GBI_00631"; transcript_id "GBI_00631-RA"; Parent "GBI_00631-RA"; gene_name "GBI_00631";
Scaffold3	maker	exon	6674001	6674275	.	+	.	gene_id "GBI_00631"; transcript_id "GBI_00631-RA"; Parent "GBI_00631-RA"; gene_name "GBI_00631";
Scaffold3	maker	exon	6674492	6674576	.	+	.	gene_id "GBI_00631"; transcript_id "GBI_00631-RA"; Parent "GBI_00631-RA"; gene_name "GBI_00631";
Scaffold3	maker	exon	6676877	6676952	.	+	.	gene_id "GBI_00631"; transcript_id "GBI_00631-RA"; Parent "GBI_00631-RA"; gene_name "GBI_00631";
Scaffold3	maker	exon	6679572	6679757	.	+	.	gene_id "GBI_00631"; transcript_id "GBI_00631-RA"; Parent "GBI_00631-RA"; gene_name "GBI_00631";
Scaffold3	maker	exon	6681878	6682027	.	+	.	gene_id "GBI_00631"; transcript_id "GBI_00631-RA"; Parent "GBI_00631-RA"; gene_name "GBI_00631";
Scaffold3	maker	exon	6689640	6689764	.	+	.	gene_id "GBI_00631"; transcript_id "GBI_00631-RA"; Parent "GBI_00631-RA"; gene_name "GBI_00631";
Scaffold3	maker	exon	6694540	6694615	.	+	.	gene_id "GBI_00631"; transcript_id "GBI_00631-RA"; Parent "GBI_00631-RA"; gene_name "GBI_00631";
Scaffold3	maker	exon	6708166	6708226	.	+	.	gene_id "GBI_00631"; transcript_id "GBI_00631-RA"; Parent "GBI_00631-RA"; gene_name "GBI_00631";
Scaffold3	maker	exon	6708338	6708400	.	+	.	gene_id "GBI_00631"; transcript_id "GBI_00631-RA"; Parent "GBI_00631-RA"; gene_name "GBI_00631";
Scaffold3	maker	exon	6708803	6708898	.	+	.	gene_id "GBI_00631"; transcript_id "GBI_00631-RA"; Parent "GBI_00631-RA"; gene_name "GBI_00631";
Scaffold3	maker	exon	6710961	6711014	.	+	.	gene_id "GBI_00631"; transcript_id "GBI_00631-RA"; Parent "GBI_00631-RA"; gene_name "GBI_00631";
Scaffold3	maker	exon	6712427	6712517	.	+	.	gene_id "GBI_00631"; transcript_id "GBI_00631-RA"; Parent "GBI_00631-RA"; gene_name "GBI_00631";
Scaffold3	maker	exon	6712631	6712654	.	+	.	gene_id "GBI_00631"; transcript_id "GBI_00631-RA"; Parent "GBI_00631-RA"; gene_name "GBI_00631";
Scaffold3	maker	exon	6714359	6714412	.	+	.	gene_id "GBI_00631"; transcript_id "GBI_00631-RA"; Parent "GBI_00631-RA"; gene_name "GBI_00631";
Scaffold3	maker	exon	6716196	6716840	.	+	.	gene_id "GBI_00631"; transcript_id "GBI_00631-RA"; Parent "GBI_00631-RA"; gene_name "GBI_00631";
Scaffold3	maker	exon	6720017	6720064	.	+	.	gene_id "GBI_00631"; transcript_id "GBI_00631-RA"; Parent "GBI_00631-RA"; gene_name "GBI_00631";
Scaffold3	maker	exon	6720571	6721144	.	+	.	gene_id "GBI_00631"; transcript_id "GBI_00631-RA"; Parent "GBI_00631-RA"; gene_name "GBI_00631";
Scaffold3	maker	exon	6721195	6722829	.	+	.	gene_id "GBI_00631"; transcript_id "GBI_00631-RA"; Parent "GBI_00631-RA"; gene_name "GBI_00631";
Scaffold3	AGAT	transcript	6667283	6722829	.	+	.	gene_id "GBI_00631"; transcript_id "GBI_00631-RB"; Parent "GBI_00631"; gene_name "GBI_00631";
Scaffold3	maker	exon	6667283	6667530	.	+	.	gene_id "GBI_00631"; transcript_id "GBI_00631-RB"; Parent "GBI_00631-RB"; gene_name "GBI_00631"; previous_transcript_id "GBI_00631-RB";
Scaffold3	maker	exon	6674001	6674069	.	+	.	gene_id "GBI_00631"; transcript_id "GBI_00631-RB"; Parent "GBI_00631-RB"; gene_name "GBI_00631"; previous_transcript_id "GBI_00631-RB";
Scaffold3	maker	exon	6674172	6674275	.	+	.	gene_id "GBI_00631"; transcript_id "GBI_00631-RB"; Parent "GBI_00631-RB"; gene_name "GBI_00631"; previous_transcript_id "GBI_00631-RB";
Scaffold3	maker	exon	6674492	6674576	.	+	.	gene_id "GBI_00631"; transcript_id "GBI_00631-RB"; Parent "GBI_00631-RB"; gene_name "GBI_00631"; previous_transcript_id "GBI_00631-RB";
Scaffold3	maker	exon	6676877	6676952	.	+	.	gene_id "GBI_00631"; transcript_id "GBI_00631-RB"; Parent "GBI_00631-RB"; gene_name "GBI_00631"; previous_transcript_id "GBI_00631-RB";
Scaffold3	maker	exon	6679572	6679757	.	+	.	gene_id "GBI_00631"; transcript_id "GBI_00631-RB"; Parent "GBI_00631-RB"; gene_name "GBI_00631"; previous_transcript_id "GBI_00631-RB";
Scaffold3	maker	exon	6681878	6682027	.	+	.	gene_id "GBI_00631"; transcript_id "GBI_00631-RB"; Parent "GBI_00631-RB"; gene_name "GBI_00631"; previous_transcript_id "GBI_00631-RB";
Scaffold3	maker	exon	6689640	6689764	.	+	.	gene_id "GBI_00631"; transcript_id "GBI_00631-RB"; Parent "GBI_00631-RB"; gene_name "GBI_00631"; previous_transcript_id "GBI_00631-RB";
Scaffold3	maker	exon	6694540	6694615	.	+	.	gene_id "GBI_00631"; transcript_id "GBI_00631-RB"; Parent "GBI_00631-RB"; gene_name "GBI_00631"; previous_transcript_id "GBI_00631-RB";
Scaffold3	maker	exon	6708166	6708226	.	+	.	gene_id "GBI_00631"; transcript_id "GBI_00631-RB"; Parent "GBI_00631-RB"; gene_name "GBI_00631"; previous_transcript_id "GBI_00631-RB";
Scaffold3	maker	exon	6708338	6708400	.	+	.	gene_id "GBI_00631"; transcript_id "GBI_00631-RB"; Parent "GBI_00631-RB"; gene_name "GBI_00631"; previous_transcript_id "GBI_00631-RB";
Scaffold3	maker	exon	6708803	6708898	.	+	.	gene_id "GBI_00631"; transcript_id "GBI_00631-RB"; Parent "GBI_00631-RB"; gene_name "GBI_00631"; previous_transcript_id "GBI_00631-RB";
Scaffold3	maker	exon	6710961	6711014	.	+	.	gene_id "GBI_00631"; transcript_id "GBI_00631-RB"; Parent "GBI_00631-RB"; gene_name "GBI_00631"; previous_transcript_id "GBI_00631-RB";
Scaffold3	maker	exon	6712427	6712517	.	+	.	gene_id "GBI_00631"; transcript_id "GBI_00631-RB"; Parent "GBI_00631-RB"; gene_name "GBI_00631"; previous_transcript_id "GBI_00631-RB";
Scaffold3	maker	exon	6712631	6712654	.	+	.	gene_id "GBI_00631"; transcript_id "GBI_00631-RB"; Parent "GBI_00631-RB"; gene_name "GBI_00631"; previous_transcript_id "GBI_00631-RB";
Scaffold3	maker	exon	6714359	6714412	.	+	.	gene_id "GBI_00631"; transcript_id "GBI_00631-RB"; Parent "GBI_00631-RB"; gene_name "GBI_00631"; previous_transcript_id "GBI_00631-RB";
Scaffold3	maker	exon	6716196	6716840	.	+	.	gene_id "GBI_00631"; transcript_id "GBI_00631-RB"; Parent "GBI_00631-RB"; gene_name "GBI_00631"; previous_transcript_id "GBI_00631-RB";
Scaffold3	maker	exon	6720017	6720064	.	+	.	gene_id "GBI_00631"; transcript_id "GBI_00631-RB"; Parent "GBI_00631-RB"; gene_name "GBI_00631"; previous_transcript_id "GBI_00631-RB";
Scaffold3	maker	exon	6720571	6720711	.	+	.	gene_id "GBI_00631"; transcript_id "GBI_00631-RB"; Parent "GBI_00631-RB"; gene_name "GBI_00631"; previous_transcript_id "GBI_00631-RB";
Scaffold3	maker	exon	6720746	6721117	.	+	.	gene_id "GBI_00631"; transcript_id "GBI_00631-RB"; Parent "GBI_00631-RB"; gene_name "GBI_00631"; previous_transcript_id "GBI_00631-RB";
Scaffold3	maker	exon	6721138	6722829	.	+	.	gene_id "GBI_00631"; transcript_id "GBI_00631-RB"; Parent "GBI_00631-RB"; gene_name "GBI_00631"; previous_transcript_id "GBI_00631-RB";
Scaffold3	AGAT	transcript	6667283	6722829	.	+	.	gene_id "GBI_00631"; transcript_id "GBI_00631-RC"; Parent "GBI_00631"; gene_name "GBI_00631";
Scaffold3	maker	exon	6667283	6667530	.	+	.	gene_id "GBI_00631"; transcript_id "GBI_00631-RC"; Parent "GBI_00631-RC"; gene_name "GBI_00631"; previous_transcript_id "GBI_00631-RC";
Scaffold3	maker	exon	6674001	6674069	.	+	.	gene_id "GBI_00631"; transcript_id "GBI_00631-RC"; Parent "GBI_00631-RC"; gene_name "GBI_00631"; previous_transcript_id "GBI_00631-RC";
Scaffold3	maker	exon	6674172	6674275	.	+	.	gene_id "GBI_00631"; transcript_id "GBI_00631-RC"; Parent "GBI_00631-RC"; gene_name "GBI_00631"; previous_transcript_id "GBI_00631-RC";
Scaffold3	maker	exon	6674492	6674576	.	+	.	gene_id "GBI_00631"; transcript_id "GBI_00631-RC"; Parent "GBI_00631-RC"; gene_name "GBI_00631"; previous_transcript_id "GBI_00631-RC";
Scaffold3	maker	exon	6676877	6676952	.	+	.	gene_id "GBI_00631"; transcript_id "GBI_00631-RC"; Parent "GBI_00631-RC"; gene_name "GBI_00631"; previous_transcript_id "GBI_00631-RC";
Scaffold3	maker	exon	6679572	6679757	.	+	.	gene_id "GBI_00631"; transcript_id "GBI_00631-RC"; Parent "GBI_00631-RC"; gene_name "GBI_00631"; previous_transcript_id "GBI_00631-RC";
Scaffold3	maker	exon	6681878	6682027	.	+	.	gene_id "GBI_00631"; transcript_id "GBI_00631-RC"; Parent "GBI_00631-RC"; gene_name "GBI_00631"; previous_transcript_id "GBI_00631-RC";
Scaffold3	maker	exon	6689640	6689764	.	+	.	gene_id "GBI_00631"; transcript_id "GBI_00631-RC"; Parent "GBI_00631-RC"; gene_name "GBI_00631"; previous_transcript_id "GBI_00631-RC";
Scaffold3	maker	exon	6694540	6694615	.	+	.	gene_id "GBI_00631"; transcript_id "GBI_00631-RC"; Parent "GBI_00631-RC"; gene_name "GBI_00631"; previous_transcript_id "GBI_00631-RC";
Scaffold3	maker	exon	6708166	6708226	.	+	.	gene_id "GBI_00631"; transcript_id "GBI_00631-RC"; Parent "GBI_00631-RC"; gene_name "GBI_00631"; previous_transcript_id "GBI_00631-RC";
Scaffold3	maker	exon	6708338	6708400	.	+	.	gene_id "GBI_00631"; transcript_id "GBI_00631-RC"; Parent "GBI_00631-RC"; gene_name "GBI_00631"; previous_transcript_id "GBI_00631-RC";
Scaffold3	maker	exon	6708803	6708898	.	+	.	gene_id "GBI_00631"; transcript_id "GBI_00631-RC"; Parent "GBI_00631-RC"; gene_name "GBI_00631"; previous_transcript_id "GBI_00631-RC";
Scaffold3	maker	exon	6710961	6711014	.	+	.	gene_id "GBI_00631"; transcript_id "GBI_00631-RC"; Parent "GBI_00631-RC"; gene_name "GBI_00631"; previous_transcript_id "GBI_00631-RC";
Scaffold3	maker	exon	6712427	6712517	.	+	.	gene_id "GBI_00631"; transcript_id "GBI_00631-RC"; Parent "GBI_00631-RC"; gene_name "GBI_00631"; previous_transcript_id "GBI_00631-RC";
Scaffold3	maker	exon	6712631	6712654	.	+	.	gene_id "GBI_00631"; transcript_id "GBI_00631-RC"; Parent "GBI_00631-RC"; gene_name "GBI_00631"; previous_transcript_id "GBI_00631-RC";
Scaffold3	maker	exon	6714359	6714412	.	+	.	gene_id "GBI_00631"; transcript_id "GBI_00631-RC"; Parent "GBI_00631-RC"; gene_name "GBI_00631"; previous_transcript_id "GBI_00631-RC";
Scaffold3	maker	exon	6716196	6716840	.	+	.	gene_id "GBI_00631"; transcript_id "GBI_00631-RC"; Parent "GBI_00631-RC"; gene_name "GBI_00631"; previous_transcript_id "GBI_00631-RC";
Scaffold3	maker	exon	6720017	6720064	.	+	.	gene_id "GBI_00631"; transcript_id "GBI_00631-RC"; Parent "GBI_00631-RC"; gene_name "GBI_00631"; previous_transcript_id "GBI_00631-RC";
Scaffold3	maker	exon	6720571	6722829	.	+	.	gene_id "GBI_00631"; transcript_id "GBI_00631-RC"; Parent "GBI_00631-RC"; gene_name "GBI_00631"; previous_transcript_id "GBI_00631-RC";
Scaffold3	AGAT	transcript	6667283	6722829	.	+	.	gene_id "GBI_00631"; transcript_id "GBI_00631-RD"; Parent "GBI_00631"; gene_name "GBI_00631";
Scaffold3	maker	exon	6667283	6667530	.	+	.	gene_id "GBI_00631"; transcript_id "GBI_00631-RD"; Parent "GBI_00631-RD"; gene_name "GBI_00631"; previous_transcript_id "GBI_00631-RD";
Scaffold3	maker	exon	6674001	6674069	.	+	.	gene_id "GBI_00631"; transcript_id "GBI_00631-RD"; Parent "GBI_00631-RD"; gene_name "GBI_00631"; previous_transcript_id "GBI_00631-RD";
Scaffold3	maker	exon	6674172	6674275	.	+	.	gene_id "GBI_00631"; transcript_id "GBI_00631-RD"; Parent "GBI_00631-RD"; gene_name "GBI_00631"; previous_transcript_id "GBI_00631-RD";
Scaffold3	maker	exon	6674492	6674576	.	+	.	gene_id "GBI_00631"; transcript_id "GBI_00631-RD"; Parent "GBI_00631-RD"; gene_name "GBI_00631"; previous_transcript_id "GBI_00631-RD";
Scaffold3	maker	exon	6676877	6676952	.	+	.	gene_id "GBI_00631"; transcript_id "GBI_00631-RD"; Parent "GBI_00631-RD"; gene_name "GBI_00631"; previous_transcript_id "GBI_00631-RD";
Scaffold3	maker	exon	6679572	6679757	.	+	.	gene_id "GBI_00631"; transcript_id "GBI_00631-RD"; Parent "GBI_00631-RD"; gene_name "GBI_00631"; previous_transcript_id "GBI_00631-RD";
Scaffold3	maker	exon	6681878	6682027	.	+	.	gene_id "GBI_00631"; transcript_id "GBI_00631-RD"; Parent "GBI_00631-RD"; gene_name "GBI_00631"; previous_transcript_id "GBI_00631-RD";
Scaffold3	maker	exon	6689640	6689764	.	+	.	gene_id "GBI_00631"; transcript_id "GBI_00631-RD"; Parent "GBI_00631-RD"; gene_name "GBI_00631"; previous_transcript_id "GBI_00631-RD";
Scaffold3	maker	exon	6694540	6694615	.	+	.	gene_id "GBI_00631"; transcript_id "GBI_00631-RD"; Parent "GBI_00631-RD"; gene_name "GBI_00631"; previous_transcript_id "GBI_00631-RD";
Scaffold3	maker	exon	6708166	6708226	.	+	.	gene_id "GBI_00631"; transcript_id "GBI_00631-RD"; Parent "GBI_00631-RD"; gene_name "GBI_00631"; previous_transcript_id "GBI_00631-RD";
Scaffold3	maker	exon	6708338	6708400	.	+	.	gene_id "GBI_00631"; transcript_id "GBI_00631-RD"; Parent "GBI_00631-RD"; gene_name "GBI_00631"; previous_transcript_id "GBI_00631-RD";
Scaffold3	maker	exon	6708803	6708898	.	+	.	gene_id "GBI_00631"; transcript_id "GBI_00631-RD"; Parent "GBI_00631-RD"; gene_name "GBI_00631"; previous_transcript_id "GBI_00631-RD";
Scaffold3	maker	exon	6710961	6711014	.	+	.	gene_id "GBI_00631"; transcript_id "GBI_00631-RD"; Parent "GBI_00631-RD"; gene_name "GBI_00631"; previous_transcript_id "GBI_00631-RD";
Scaffold3	maker	exon	6712427	6712517	.	+	.	gene_id "GBI_00631"; transcript_id "GBI_00631-RD"; Parent "GBI_00631-RD"; gene_name "GBI_00631"; previous_transcript_id "GBI_00631-RD";
Scaffold3	maker	exon	6712631	6712654	.	+	.	gene_id "GBI_00631"; transcript_id "GBI_00631-RD"; Parent "GBI_00631-RD"; gene_name "GBI_00631"; previous_transcript_id "GBI_00631-RD";
Scaffold3	maker	exon	6714359	6714412	.	+	.	gene_id "GBI_00631"; transcript_id "GBI_00631-RD"; Parent "GBI_00631-RD"; gene_name "GBI_00631"; previous_transcript_id "GBI_00631-RD";
Scaffold3	maker	exon	6716196	6716840	.	+	.	gene_id "GBI_00631"; transcript_id "GBI_00631-RD"; Parent "GBI_00631-RD"; gene_name "GBI_00631"; previous_transcript_id "GBI_00631-RD";
Scaffold3	maker	exon	6720017	6720064	.	+	.	gene_id "GBI_00631"; transcript_id "GBI_00631-RD"; Parent "GBI_00631-RD"; gene_name "GBI_00631"; previous_transcript_id "GBI_00631-RD";
Scaffold3	maker	exon	6720571	6721117	.	+	.	gene_id "GBI_00631"; transcript_id "GBI_00631-RD"; Parent "GBI_00631-RD"; gene_name "GBI_00631"; previous_transcript_id "GBI_00631-RD";
Scaffold3	maker	exon	6721138	6722829	.	+	.	gene_id "GBI_00631"; transcript_id "GBI_00631-RD"; Parent "GBI_00631-RD"; gene_name "GBI_00631"; previous_transcript_id "GBI_00631-RD";
Scaffold3	maker	CDS	6674239	6674275	.	+	0	gene_id "GBI_00631"; transcript_id "GBI_00631-RA"; Parent "GBI_00631-RA"; gene_name "GBI_00631";
Scaffold3	maker	CDS	6674492	6674576	.	+	2	gene_id "GBI_00631"; transcript_id "GBI_00631-RA"; Parent "GBI_00631-RA"; gene_name "GBI_00631";
Scaffold3	maker	CDS	6676877	6676952	.	+	1	gene_id "GBI_00631"; transcript_id "GBI_00631-RA"; Parent "GBI_00631-RA"; gene_name "GBI_00631";
Scaffold3	maker	CDS	6679572	6679757	.	+	0	gene_id "GBI_00631"; transcript_id "GBI_00631-RA"; Parent "GBI_00631-RA"; gene_name "GBI_00631";
Scaffold3	maker	CDS	6681878	6682027	.	+	0	gene_id "GBI_00631"; transcript_id "GBI_00631-RA"; Parent "GBI_00631-RA"; gene_name "GBI_00631";
Scaffold3	maker	CDS	6689640	6689764	.	+	0	gene_id "GBI_00631"; transcript_id "GBI_00631-RA"; Parent "GBI_00631-RA"; gene_name "GBI_00631";
Scaffold3	maker	CDS	6694540	6694615	.	+	1	gene_id "GBI_00631"; transcript_id "GBI_00631-RA"; Parent "GBI_00631-RA"; gene_name "GBI_00631";
Scaffold3	maker	CDS	6708166	6708226	.	+	0	gene_id "GBI_00631"; transcript_id "GBI_00631-RA"; Parent "GBI_00631-RA"; gene_name "GBI_00631";
Scaffold3	maker	CDS	6708338	6708400	.	+	2	gene_id "GBI_00631"; transcript_id "GBI_00631-RA"; Parent "GBI_00631-RA"; gene_name "GBI_00631";
Scaffold3	maker	CDS	6708803	6708898	.	+	2	gene_id "GBI_00631"; transcript_id "GBI_00631-RA"; Parent "GBI_00631-RA"; gene_name "GBI_00631";
Scaffold3	maker	CDS	6710961	6711014	.	+	2	gene_id "GBI_00631"; transcript_id "GBI_00631-RA"; Parent "GBI_00631-RA"; gene_name "GBI_00631";
Scaffold3	maker	CDS	6712427	6712517	.	+	2	gene_id "GBI_00631"; transcript_id "GBI_00631-RA"; Parent "GBI_00631-RA"; gene_name "GBI_00631";
Scaffold3	maker	CDS	6712631	6712654	.	+	1	gene_id "GBI_00631"; transcript_id "GBI_00631-RA"; Parent "GBI_00631-RA"; gene_name "GBI_00631";
Scaffold3	maker	CDS	6714359	6714412	.	+	1	gene_id "GBI_00631"; transcript_id "GBI_00631-RA"; Parent "GBI_00631-RA"; gene_name "GBI_00631";
Scaffold3	maker	CDS	6716196	6716840	.	+	1	gene_id "GBI_00631"; transcript_id "GBI_00631-RA"; Parent "GBI_00631-RA"; gene_name "GBI_00631";
Scaffold3	maker	CDS	6720017	6720064	.	+	1	gene_id "GBI_00631"; transcript_id "GBI_00631-RA"; Parent "GBI_00631-RA"; gene_name "GBI_00631";
Scaffold3	maker	CDS	6720571	6720664	.	+	1	gene_id "GBI_00631"; transcript_id "GBI_00631-RA"; Parent "GBI_00631-RA"; gene_name "GBI_00631";
Scaffold3	AGAT	five_prime_UTR	6667283	6667530	.	+	.	gene_id "GBI_00631"; transcript_id "GBI_00631-RA"; Parent "GBI_00631-RA"; gene_name "GBI_00631";
Scaffold3	AGAT	five_prime_UTR	6674001	6674238	.	+	.	gene_id "GBI_00631"; transcript_id "GBI_00631-RA"; Parent "GBI_00631-RA"; gene_name "GBI_00631";
Scaffold3	AGAT	three_prime_UTR	6720665	6721144	.	+	.	gene_id "GBI_00631"; transcript_id "GBI_00631-RA"; Parent "GBI_00631-RA"; gene_name "GBI_00631";
Scaffold3	AGAT	three_prime_UTR	6721195	6722829	.	+	.	gene_id "GBI_00631"; transcript_id "GBI_00631-RA"; Parent "GBI_00631-RA"; gene_name "GBI_00631";
Scaffold3	maker	CDS	6674239	6674275	.	+	0	gene_id "GBI_00631"; transcript_id "GBI_00631-RB"; Parent "GBI_00631-RB"; gene_name "GBI_00631"; previous_transcript_id "GBI_00631-RB";
Scaffold3	maker	CDS	6674492	6674576	.	+	2	gene_id "GBI_00631"; transcript_id "GBI_00631-RB"; Parent "GBI_00631-RB"; gene_name "GBI_00631"; previous_transcript_id "GBI_00631-RB";
Scaffold3	maker	CDS	6676877	6676952	.	+	1	gene_id "GBI_00631"; transcript_id "GBI_00631-RB"; Parent "GBI_00631-RB"; gene_name "GBI_00631"; previous_transcript_id "GBI_00631-RB";
Scaffold3	maker	CDS	6679572	6679757	.	+	0	gene_id "GBI_00631"; transcript_id "GBI_00631-RB"; Parent "GBI_00631-RB"; gene_name "GBI_00631"; previous_transcript_id "GBI_00631-RB";
Scaffold3	maker	CDS	6681878	6682027	.	+	0	gene_id "GBI_00631"; transcript_id "GBI_00631-RB"; Parent "GBI_00631-RB"; gene_name "GBI_00631"; previous_transcript_id "GBI_00631-RB";
Scaffold3	maker	CDS	6689640	6689764	.	+	0	gene_id "GBI_00631"; transcript_id "GBI_00631-RB"; Parent "GBI_00631-RB"; gene_name "GBI_00631"; previous_transcript_id "GBI_00631-RB";
Scaffold3	maker	CDS	6694540	6694615	.	+	1	gene_id "GBI_00631"; transcript_id "GBI_00631-RB"; Parent "GBI_00631-RB"; gene_name "GBI_00631"; previous_transcript_id "GBI_00631-RB";
Scaffold3	maker	CDS	6708166	6708226	.	+	0	gene_id "GBI_00631"; transcript_id "GBI_00631-RB"; Parent "GBI_00631-RB"; gene_name "GBI_00631"; previous_transcript_id "GBI_00631-RB";
Scaffold3	maker	CDS	6708338	6708400	.	+	2	gene_id "GBI_00631"; transcript_id "GBI_00631-RB"; Parent "GBI_00631-RB"; gene_name "GBI_00631"; previous_transcript_id "GBI_00631-RB";
Scaffold3	maker	CDS	6708803	6708898	.	+	2	gene_id "GBI_00631"; transcript_id "GBI_00631-RB"; Parent "GBI_00631-RB"; gene_name "GBI_00631"; previous_transcript_id "GBI_00631-RB";
Scaffold3	maker	CDS	6710961	6711014	.	+	2	gene_id "GBI_00631"; transcript_id "GBI_00631-RB"; Parent "GBI_00631-RB"; gene_name "GBI_00631"; previous_transcript_id "GBI_00631-RB";
Scaffold3	maker	CDS	6712427	6712517	.	+	2	gene_id "GBI_00631"; transcript_id "GBI_00631-RB"; Parent "GBI_00631-RB"; gene_name "GBI_00631"; previous_transcript_id "GBI_00631-RB";
Scaffold3	maker	CDS	6712631	6712654	.	+	1	gene_id "GBI_00631"; transcript_id "GBI_00631-RB"; Parent "GBI_00631-RB"; gene_name "GBI_00631"; previous_transcript_id "GBI_00631-RB";
Scaffold3	maker	CDS	6714359	6714412	.	+	1	gene_id "GBI_00631"; transcript_id "GBI_00631-RB"; Parent "GBI_00631-RB"; gene_name "GBI_00631"; previous_transcript_id "GBI_00631-RB";
Scaffold3	maker	CDS	6716196	6716840	.	+	1	gene_id "GBI_00631"; transcript_id "GBI_00631-RB"; Parent "GBI_00631-RB"; gene_name "GBI_00631"; previous_transcript_id "GBI_00631-RB";
Scaffold3	maker	CDS	6720017	6720064	.	+	1	gene_id "GBI_00631"; transcript_id "GBI_00631-RB"; Parent "GBI_00631-RB"; gene_name "GBI_00631"; previous_transcript_id "GBI_00631-RB";
Scaffold3	maker	CDS	6720571	6720664	.	+	1	gene_id "GBI_00631"; transcript_id "GBI_00631-RB"; Parent "GBI_00631-RB"; gene_name "GBI_00631"; previous_transcript_id "GBI_00631-RB";
Scaffold3	AGAT	five_prime_UTR	6667283	6667530	.	+	.	gene_id "GBI_00631"; transcript_id "GBI_00631-RB"; Parent "GBI_00631-RB"; gene_name "GBI_00631"; previous_transcript_id "GBI_00631-RB";
Scaffold3	AGAT	five_prime_UTR	6674001	6674069	.	+	.	gene_id "GBI_00631"; transcript_id "GBI_00631-RB"; Parent "GBI_00631-RB"; gene_name "GBI_00631"; previous_transcript_id "GBI_00631-RB";
Scaffold3	AGAT	five_prime_UTR	6674172	6674238	.	+	.	gene_id "GBI_00631"; transcript_id "GBI_00631-RB"; Parent "GBI_00631-RB"; gene_name "GBI_00631"; previous_transcript_id "GBI_00631-RB";
Scaffold3	AGAT	three_prime_UTR	6720665	6720711	.	+	.	gene_id "GBI_00631"; transcript_id "GBI_00631-RB"; Parent "GBI_00631-RB"; gene_name "GBI_00631"; previous_transcript_id "GBI_00631-RB";
Scaffold3	AGAT	three_prime_UTR	6720746	6721117	.	+	.	gene_id "GBI_00631"; transcript_id "GBI_00631-RB"; Parent "GBI_00631-RB"; gene_name "GBI_00631"; previous_transcript_id "GBI_00631-RB";
Scaffold3	AGAT	three_prime_UTR	6721138	6722829	.	+	.	gene_id "GBI_00631"; transcript_id "GBI_00631-RB"; Parent "GBI_00631-RB"; gene_name "GBI_00631"; previous_transcript_id "GBI_00631-RB";
Scaffold3	maker	CDS	6674239	6674275	.	+	0	gene_id "GBI_00631"; transcript_id "GBI_00631-RC"; Parent "GBI_00631-RC"; gene_name "GBI_00631"; previous_transcript_id "GBI_00631-RC";
Scaffold3	maker	CDS	6674492	6674576	.	+	2	gene_id "GBI_00631"; transcript_id "GBI_00631-RC"; Parent "GBI_00631-RC"; gene_name "GBI_00631"; previous_transcript_id "GBI_00631-RC";
Scaffold3	maker	CDS	6676877	6676952	.	+	1	gene_id "GBI_00631"; transcript_id "GBI_00631-RC"; Parent "GBI_00631-RC"; gene_name "GBI_00631"; previous_transcript_id "GBI_00631-RC";
Scaffold3	maker	CDS	6679572	6679757	.	+	0	gene_id "GBI_00631"; transcript_id "GBI_00631-RC"; Parent "GBI_00631-RC"; gene_name "GBI_00631"; previous_transcript_id "GBI_00631-RC";
Scaffold3	maker	CDS	6681878	6682027	.	+	0	gene_id "GBI_00631"; transcript_id "GBI_00631-RC"; Parent "GBI_00631-RC"; gene_name "GBI_00631"; previous_transcript_id "GBI_00631-RC";
Scaffold3	maker	CDS	6689640	6689764	.	+	0	gene_id "GBI_00631"; transcript_id "GBI_00631-RC"; Parent "GBI_00631-RC"; gene_name "GBI_00631"; previous_transcript_id "GBI_00631-RC";
Scaffold3	maker	CDS	6694540	6694615	.	+	1	gene_id "GBI_00631"; transcript_id "GBI_00631-RC"; Parent "GBI_00631-RC"; gene_name "GBI_00631"; previous_transcript_id "GBI_00631-RC";
Scaffold3	maker	CDS	6708166	6708226	.	+	0	gene_id "GBI_00631"; transcript_id "GBI_00631-RC"; Parent "GBI_00631-RC"; gene_name "GBI_00631"; previous_transcript_id "GBI_00631-RC";
Scaffold3	maker	CDS	6708338	6708400	.	+	2	gene_id "GBI_00631"; transcript_id "GBI_00631-RC"; Parent "GBI_00631-RC"; gene_name "GBI_00631"; previous_transcript_id "GBI_00631-RC";
Scaffold3	maker	CDS	6708803	6708898	.	+	2	gene_id "GBI_00631"; transcript_id "GBI_00631-RC"; Parent "GBI_00631-RC"; gene_name "GBI_00631"; previous_transcript_id "GBI_00631-RC";
Scaffold3	maker	CDS	6710961	6711014	.	+	2	gene_id "GBI_00631"; transcript_id "GBI_00631-RC"; Parent "GBI_00631-RC"; gene_name "GBI_00631"; previous_transcript_id "GBI_00631-RC";
Scaffold3	maker	CDS	6712427	6712517	.	+	2	gene_id "GBI_00631"; transcript_id "GBI_00631-RC"; Parent "GBI_00631-RC"; gene_name "GBI_00631"; previous_transcript_id "GBI_00631-RC";
Scaffold3	maker	CDS	6712631	6712654	.	+	1	gene_id "GBI_00631"; transcript_id "GBI_00631-RC"; Parent "GBI_00631-RC"; gene_name "GBI_00631"; previous_transcript_id "GBI_00631-RC";
Scaffold3	maker	CDS	6714359	6714412	.	+	1	gene_id "GBI_00631"; transcript_id "GBI_00631-RC"; Parent "GBI_00631-RC"; gene_name "GBI_00631"; previous_transcript_id "GBI_00631-RC";
Scaffold3	maker	CDS	6716196	6716840	.	+	1	gene_id "GBI_00631"; transcript_id "GBI_00631-RC"; Parent "GBI_00631-RC"; gene_name "GBI_00631"; previous_transcript_id "GBI_00631-RC";
Scaffold3	maker	CDS	6720017	6720064	.	+	1	gene_id "GBI_00631"; transcript_id "GBI_00631-RC"; Parent "GBI_00631-RC"; gene_name "GBI_00631"; previous_transcript_id "GBI_00631-RC";
Scaffold3	maker	CDS	6720571	6720664	.	+	1	gene_id "GBI_00631"; transcript_id "GBI_00631-RC"; Parent "GBI_00631-RC"; gene_name "GBI_00631"; previous_transcript_id "GBI_00631-RC";
Scaffold3	AGAT	five_prime_UTR	6667283	6667530	.	+	.	gene_id "GBI_00631"; transcript_id "GBI_00631-RC"; Parent "GBI_00631-RC"; gene_name "GBI_00631"; previous_transcript_id "GBI_00631-RC";
Scaffold3	AGAT	five_prime_UTR	6674001	6674069	.	+	.	gene_id "GBI_00631"; transcript_id "GBI_00631-RC"; Parent "GBI_00631-RC"; gene_name "GBI_00631"; previous_transcript_id "GBI_00631-RC";
Scaffold3	AGAT	five_prime_UTR	6674172	6674238	.	+	.	gene_id "GBI_00631"; transcript_id "GBI_00631-RC"; Parent "GBI_00631-RC"; gene_name "GBI_00631"; previous_transcript_id "GBI_00631-RC";
Scaffold3	AGAT	three_prime_UTR	6720665	6722829	.	+	.	gene_id "GBI_00631"; transcript_id "GBI_00631-RC"; Parent "GBI_00631-RC"; gene_name "GBI_00631"; previous_transcript_id "GBI_00631-RC";
Scaffold3	maker	CDS	6674239	6674275	.	+	0	gene_id "GBI_00631"; transcript_id "GBI_00631-RD"; Parent "GBI_00631-RD"; gene_name "GBI_00631"; previous_transcript_id "GBI_00631-RD";
Scaffold3	maker	CDS	6674492	6674576	.	+	2	gene_id "GBI_00631"; transcript_id "GBI_00631-RD"; Parent "GBI_00631-RD"; gene_name "GBI_00631"; previous_transcript_id "GBI_00631-RD";
Scaffold3	maker	CDS	6676877	6676952	.	+	1	gene_id "GBI_00631"; transcript_id "GBI_00631-RD"; Parent "GBI_00631-RD"; gene_name "GBI_00631"; previous_transcript_id "GBI_00631-RD";
Scaffold3	maker	CDS	6679572	6679757	.	+	0	gene_id "GBI_00631"; transcript_id "GBI_00631-RD"; Parent "GBI_00631-RD"; gene_name "GBI_00631"; previous_transcript_id "GBI_00631-RD";
Scaffold3	maker	CDS	6681878	6682027	.	+	0	gene_id "GBI_00631"; transcript_id "GBI_00631-RD"; Parent "GBI_00631-RD"; gene_name "GBI_00631"; previous_transcript_id "GBI_00631-RD";
Scaffold3	maker	CDS	6689640	6689764	.	+	0	gene_id "GBI_00631"; transcript_id "GBI_00631-RD"; Parent "GBI_00631-RD"; gene_name "GBI_00631"; previous_transcript_id "GBI_00631-RD";
Scaffold3	maker	CDS	6694540	6694615	.	+	1	gene_id "GBI_00631"; transcript_id "GBI_00631-RD"; Parent "GBI_00631-RD"; gene_name "GBI_00631"; previous_transcript_id "GBI_00631-RD";
Scaffold3	maker	CDS	6708166	6708226	.	+	0	gene_id "GBI_00631"; transcript_id "GBI_00631-RD"; Parent "GBI_00631-RD"; gene_name "GBI_00631"; previous_transcript_id "GBI_00631-RD";
Scaffold3	maker	CDS	6708338	6708400	.	+	2	gene_id "GBI_00631"; transcript_id "GBI_00631-RD"; Parent "GBI_00631-RD"; gene_name "GBI_00631"; previous_transcript_id "GBI_00631-RD";
Scaffold3	maker	CDS	6708803	6708898	.	+	2	gene_id "GBI_00631"; transcript_id "GBI_00631-RD"; Parent "GBI_00631-RD"; gene_name "GBI_00631"; previous_transcript_id "GBI_00631-RD";
Scaffold3	maker	CDS	6710961	6711014	.	+	2	gene_id "GBI_00631"; transcript_id "GBI_00631-RD"; Parent "GBI_00631-RD"; gene_name "GBI_00631"; previous_transcript_id "GBI_00631-RD";
Scaffold3	maker	CDS	6712427	6712517	.	+	2	gene_id "GBI_00631"; transcript_id "GBI_00631-RD"; Parent "GBI_00631-RD"; gene_name "GBI_00631"; previous_transcript_id "GBI_00631-RD";
Scaffold3	maker	CDS	6712631	6712654	.	+	1	gene_id "GBI_00631"; transcript_id "GBI_00631-RD"; Parent "GBI_00631-RD"; gene_name "GBI_00631"; previous_transcript_id "GBI_00631-RD";
Scaffold3	maker	CDS	6714359	6714412	.	+	1	gene_id "GBI_00631"; transcript_id "GBI_00631-RD"; Parent "GBI_00631-RD"; gene_name "GBI_00631"; previous_transcript_id "GBI_00631-RD";
Scaffold3	maker	CDS	6716196	6716840	.	+	1	gene_id "GBI_00631"; transcript_id "GBI_00631-RD"; Parent "GBI_00631-RD"; gene_name "GBI_00631"; previous_transcript_id "GBI_00631-RD";
Scaffold3	maker	CDS	6720017	6720064	.	+	1	gene_id "GBI_00631"; transcript_id "GBI_00631-RD"; Parent "GBI_00631-RD"; gene_name "GBI_00631"; previous_transcript_id "GBI_00631-RD";
Scaffold3	maker	CDS	6720571	6720664	.	+	1	gene_id "GBI_00631"; transcript_id "GBI_00631-RD"; Parent "GBI_00631-RD"; gene_name "GBI_00631"; previous_transcript_id "GBI_00631-RD";
Scaffold3	AGAT	five_prime_UTR	6667283	6667530	.	+	.	gene_id "GBI_00631"; transcript_id "GBI_00631-RD"; Parent "GBI_00631-RD"; gene_name "GBI_00631"; previous_transcript_id "GBI_00631-RD";
Scaffold3	AGAT	five_prime_UTR	6674001	6674069	.	+	.	gene_id "GBI_00631"; transcript_id "GBI_00631-RD"; Parent "GBI_00631-RD"; gene_name "GBI_00631"; previous_transcript_id "GBI_00631-RD";
Scaffold3	AGAT	five_prime_UTR	6674172	6674238	.	+	.	gene_id "GBI_00631"; transcript_id "GBI_00631-RD"; Parent "GBI_00631-RD"; gene_name "GBI_00631"; previous_transcript_id "GBI_00631-RD";
Scaffold3	AGAT	three_prime_UTR	6720665	6721117	.	+	.	gene_id "GBI_00631"; transcript_id "GBI_00631-RD"; Parent "GBI_00631-RD"; gene_name "GBI_00631"; previous_transcript_id "GBI_00631-RD";
Scaffold3	AGAT	three_prime_UTR	6721138	6722829	.	+	.	gene_id "GBI_00631"; transcript_id "GBI_00631-RD"; Parent "GBI_00631-RD"; gene_name "GBI_00631"; previous_transcript_id "GBI_00631-RD";
Scaffold3	AGAT	transcript	6673973	6694630	.	+	.	gene_id "GBI_00631"; transcript_id "GBI_00631-RE"; Parent "GBI_00631"; gene_name "GBI_00631";
Scaffold3	maker	exon	6673973	6674069	.	+	.	gene_id "GBI_00631"; transcript_id "GBI_00631-RE"; Parent "GBI_00631-RE"; gene_name "GBI_00631"; previous_transcript_id "GBI_00631-RE";
Scaffold3	maker	exon	6674492	6674576	.	+	.	gene_id "GBI_00631"; transcript_id "GBI_00631-RE"; Parent "GBI_00631-RE"; gene_name "GBI_00631"; previous_transcript_id "GBI_00631-RE";
Scaffold3	maker	exon	6676877	6676952	.	+	.	gene_id "GBI_00631"; transcript_id "GBI_00631-RE"; Parent "GBI_00631-RE"; gene_name "GBI_00631"; previous_transcript_id "GBI_00631-RE";
Scaffold3	maker	exon	6681878	6682027	.	+	.	gene_id "GBI_00631"; transcript_id "GBI_00631-RE"; Parent "GBI_00631-RE"; gene_name "GBI_00631"; previous_transcript_id "GBI_00631-RE";
Scaffold3	maker	exon	6689640	6689764	.	+	.	gene_id "GBI_00631"; transcript_id "GBI_00631-RE"; Parent "GBI_00631-RE"; gene_name "GBI_00631"; previous_transcript_id "GBI_00631-RE";
Scaffold3	maker	exon	6694540	6694630	.	+	.	gene_id "GBI_00631"; transcript_id "GBI_00631-RE"; Parent "GBI_00631-RE"; gene_name "GBI_00631"; previous_transcript_id "GBI_00631-RE";
Scaffold3	StringTie	transcript	6707348	6723878	.	+	.	gene_id "GBI_00631"; transcript_id "GBI_00631.6"; gene_name "GBI_00631"; oId "STRG.978.2"; cmp_ref "GBI_00631-RB"; class_code "j"; tss_id "TSS19482";
Scaffold3	StringTie	exon	6707348	6707567	.	+	.	gene_id "GBI_00631"; transcript_id "GBI_00631.6"; exon_number "1";
Scaffold3	StringTie	exon	6708166	6708226	.	+	.	gene_id "GBI_00631"; transcript_id "GBI_00631.6"; exon_number "2";
Scaffold3	StringTie	exon	6708338	6708400	.	+	.	gene_id "GBI_00631"; transcript_id "GBI_00631.6"; exon_number "3";
Scaffold3	StringTie	exon	6708803	6708898	.	+	.	gene_id "GBI_00631"; transcript_id "GBI_00631.6"; exon_number "4";
Scaffold3	StringTie	exon	6710961	6711014	.	+	.	gene_id "GBI_00631"; transcript_id "GBI_00631.6"; exon_number "5";
Scaffold3	StringTie	exon	6712427	6712517	.	+	.	gene_id "GBI_00631"; transcript_id "GBI_00631.6"; exon_number "6";
Scaffold3	StringTie	exon	6712631	6712654	.	+	.	gene_id "GBI_00631"; transcript_id "GBI_00631.6"; exon_number "7";
Scaffold3	StringTie	exon	6714359	6714412	.	+	.	gene_id "GBI_00631"; transcript_id "GBI_00631.6"; exon_number "8";
Scaffold3	StringTie	exon	6716196	6716840	.	+	.	gene_id "GBI_00631"; transcript_id "GBI_00631.6"; exon_number "9";
Scaffold3	StringTie	exon	6720017	6720064	.	+	.	gene_id "GBI_00631"; transcript_id "GBI_00631.6"; exon_number "10";
Scaffold3	StringTie	exon	6720571	6720711	.	+	.	gene_id "GBI_00631"; transcript_id "GBI_00631.6"; exon_number "11";
Scaffold3	StringTie	exon	6720746	6721117	.	+	.	gene_id "GBI_00631"; transcript_id "GBI_00631.6"; exon_number "12";
Scaffold3	StringTie	exon	6721138	6723878	.	+	.	gene_id "GBI_00631"; transcript_id "GBI_00631.6"; exon_number "13";
Scaffold3	StringTie	transcript	6707348	6723878	.	+	.	gene_id "GBI_00631"; transcript_id "GBI_00631.7"; gene_name "GBI_00631"; oId "STRG.978.1"; cmp_ref "GBI_00631-RC"; class_code "n"; tss_id "TSS19482";
Scaffold3	StringTie	exon	6707348	6707567	.	+	.	gene_id "GBI_00631"; transcript_id "GBI_00631.7"; exon_number "1";
Scaffold3	StringTie	exon	6708166	6708400	.	+	.	gene_id "GBI_00631"; transcript_id "GBI_00631.7"; exon_number "2";
Scaffold3	StringTie	exon	6708803	6708898	.	+	.	gene_id "GBI_00631"; transcript_id "GBI_00631.7"; exon_number "3";
Scaffold3	StringTie	exon	6710961	6711014	.	+	.	gene_id "GBI_00631"; transcript_id "GBI_00631.7"; exon_number "4";
Scaffold3	StringTie	exon	6712427	6712517	.	+	.	gene_id "GBI_00631"; transcript_id "GBI_00631.7"; exon_number "5";
Scaffold3	StringTie	exon	6712631	6712654	.	+	.	gene_id "GBI_00631"; transcript_id "GBI_00631.7"; exon_number "6";
Scaffold3	StringTie	exon	6714359	6716840	.	+	.	gene_id "GBI_00631"; transcript_id "GBI_00631.7"; exon_number "7";
Scaffold3	StringTie	exon	6720017	6720064	.	+	.	gene_id "GBI_00631"; transcript_id "GBI_00631.7"; exon_number "8";
Scaffold3	StringTie	exon	6720571	6723878	.	+	.	gene_id "GBI_00631"; transcript_id "GBI_00631.7"; exon_number "9";
Scaffold3	StringTie	transcript	6707594	6723878	.	+	.	gene_id "GBI_00631"; transcript_id "GBI_00631.8"; gene_name "GBI_00631"; oId "STRG.978.4"; cmp_ref "GBI_00631-RB"; class_code "j"; tss_id "TSS19483";
Scaffold3	StringTie	exon	6707594	6707808	.	+	.	gene_id "GBI_00631"; transcript_id "GBI_00631.8"; exon_number "1";
Scaffold3	StringTie	exon	6708166	6708226	.	+	.	gene_id "GBI_00631"; transcript_id "GBI_00631.8"; exon_number "2";
Scaffold3	StringTie	exon	6708338	6708400	.	+	.	gene_id "GBI_00631"; transcript_id "GBI_00631.8"; exon_number "3";
Scaffold3	StringTie	exon	6708803	6708898	.	+	.	gene_id "GBI_00631"; transcript_id "GBI_00631.8"; exon_number "4";
Scaffold3	StringTie	exon	6710961	6711014	.	+	.	gene_id "GBI_00631"; transcript_id "GBI_00631.8"; exon_number "5";
Scaffold3	StringTie	exon	6712427	6712517	.	+	.	gene_id "GBI_00631"; transcript_id "GBI_00631.8"; exon_number "6";
Scaffold3	StringTie	exon	6712631	6712654	.	+	.	gene_id "GBI_00631"; transcript_id "GBI_00631.8"; exon_number "7";
Scaffold3	StringTie	exon	6714359	6714412	.	+	.	gene_id "GBI_00631"; transcript_id "GBI_00631.8"; exon_number "8";
Scaffold3	StringTie	exon	6716196	6716840	.	+	.	gene_id "GBI_00631"; transcript_id "GBI_00631.8"; exon_number "9";
Scaffold3	StringTie	exon	6720017	6720064	.	+	.	gene_id "GBI_00631"; transcript_id "GBI_00631.8"; exon_number "10";
Scaffold3	StringTie	exon	6720571	6720711	.	+	.	gene_id "GBI_00631"; transcript_id "GBI_00631.8"; exon_number "11";
Scaffold3	StringTie	exon	6720746	6721117	.	+	.	gene_id "GBI_00631"; transcript_id "GBI_00631.8"; exon_number "12";
Scaffold3	StringTie	exon	6721138	6723878	.	+	.	gene_id "GBI_00631"; transcript_id "GBI_00631.8"; exon_number "13";
Scaffold3	StringTie	transcript	6707594	6708638	.	+	.	gene_id "GBI_00631"; transcript_id "GBI_00631.9"; gene_name "GBI_00631"; oId "STRG.978.3"; cmp_ref "GBI_00631-RA"; class_code "j"; tss_id "TSS19483";
Scaffold3	StringTie	exon	6707594	6707808	.	+	.	gene_id "GBI_00631"; transcript_id "GBI_00631.9"; exon_number "1";
Scaffold3	StringTie	exon	6708166	6708226	.	+	.	gene_id "GBI_00631"; transcript_id "GBI_00631.9"; exon_number "2";
Scaffold3	StringTie	exon	6708338	6708638	.	+	.	gene_id "GBI_00631"; transcript_id "GBI_00631.9"; exon_number "3";
Scaffold3	StringTie	transcript	6717138	6723878	.	+	.	gene_id "GBI_00631"; transcript_id "GBI_00631.10"; gene_name "GBI_00631"; oId "STRG.978.5"; cmp_ref "GBI_00631-RB"; class_code "j"; tss_id "TSS19484";
Scaffold3	StringTie	exon	6717138	6720064	.	+	.	gene_id "GBI_00631"; transcript_id "GBI_00631.10"; exon_number "1";
Scaffold3	StringTie	exon	6720571	6720711	.	+	.	gene_id "GBI_00631"; transcript_id "GBI_00631.10"; exon_number "2";
Scaffold3	StringTie	exon	6720746	6721117	.	+	.	gene_id "GBI_00631"; transcript_id "GBI_00631.10"; exon_number "3";
Scaffold3	StringTie	exon	6721138	6723878	.	+	.	gene_id "GBI_00631"; transcript_id "GBI_00631.10"; exon_number "4";
Scaffold3	StringTie	transcript	6717138	6723878	.	+	.	gene_id "GBI_00631"; transcript_id "GBI_00631.11"; gene_name "GBI_00631"; oId "STRG.978.6"; cmp_ref "GBI_00631-RC"; class_code "j"; tss_id "TSS19484";
Scaffold3	StringTie	exon	6717138	6720064	.	+	.	gene_id "GBI_00631"; transcript_id "GBI_00631.11"; exon_number "1";
Scaffold3	StringTie	exon	6720571	6723878	.	+	.	gene_id "GBI_00631"; transcript_id "GBI_00631.11"; exon_number "2";
Scaffold3	maker	CDS	6673973	6674069	.	+	0	gene_id "GBI_00631"; transcript_id "GBI_00631-RE"; Parent "GBI_00631-RE"; gene_name "GBI_00631"; previous_transcript_id "GBI_00631-RE";
Scaffold3	maker	CDS	6674492	6674576	.	+	2	gene_id "GBI_00631"; transcript_id "GBI_00631-RE"; Parent "GBI_00631-RE"; gene_name "GBI_00631"; previous_transcript_id "GBI_00631-RE";
Scaffold3	maker	CDS	6676877	6676952	.	+	1	gene_id "GBI_00631"; transcript_id "GBI_00631-RE"; Parent "GBI_00631-RE"; gene_name "GBI_00631"; previous_transcript_id "GBI_00631-RE";
Scaffold3	maker	CDS	6681878	6682027	.	+	0	gene_id "GBI_00631"; transcript_id "GBI_00631-RE"; Parent "GBI_00631-RE"; gene_name "GBI_00631"; previous_transcript_id "GBI_00631-RE";
Scaffold3	maker	CDS	6689640	6689764	.	+	0	gene_id "GBI_00631"; transcript_id "GBI_00631-RE"; Parent "GBI_00631-RE"; gene_name "GBI_00631"; previous_transcript_id "GBI_00631-RE";
Scaffold3	maker	CDS	6694540	6694630	.	+	1	gene_id "GBI_00631"; transcript_id "GBI_00631-RE"; Parent "GBI_00631-RE"; gene_name "GBI_00631"; previous_transcript_id "GBI_00631-RE";
Scaffold3	AGAT	gene	6730003	6792305	.	+	.	gene_id "GBI_00632"; gene_name "GBI_00632";
Scaffold3	StringTie	transcript	6730003	6732751	.	+	.	gene_id "GBI_00632"; transcript_id "GBI_00632.1"; gene_name "GBI_00632"; oId "STRG.979.3"; cmp_ref "GBI_00632-RA"; class_code "j"; tss_id "TSS19485";
Scaffold3	StringTie	exon	6730003	6730226	.	+	.	gene_id "GBI_00632"; transcript_id "GBI_00632.1"; exon_number "1";
Scaffold3	StringTie	exon	6731156	6731228	.	+	.	gene_id "GBI_00632"; transcript_id "GBI_00632.1"; exon_number "2";
Scaffold3	StringTie	exon	6731370	6732751	.	+	.	gene_id "GBI_00632"; transcript_id "GBI_00632.1"; exon_number "3";
Scaffold3	StringTie	transcript	6730003	6790067	.	+	.	gene_id "GBI_00632"; transcript_id "GBI_00632.2"; gene_name "GBI_00632"; oId "STRG.979.2"; cmp_ref "GBI_00632-RB"; class_code "j"; tss_id "TSS19485";
Scaffold3	StringTie	exon	6730003	6730226	.	+	.	gene_id "GBI_00632"; transcript_id "GBI_00632.2"; exon_number "1";
Scaffold3	StringTie	exon	6731156	6731228	.	+	.	gene_id "GBI_00632"; transcript_id "GBI_00632.2"; exon_number "2";
Scaffold3	StringTie	exon	6731370	6731432	.	+	.	gene_id "GBI_00632"; transcript_id "GBI_00632.2"; exon_number "3";
Scaffold3	StringTie	exon	6747358	6747456	.	+	.	gene_id "GBI_00632"; transcript_id "GBI_00632.2"; exon_number "4";
Scaffold3	StringTie	exon	6748495	6752774	.	+	.	gene_id "GBI_00632"; transcript_id "GBI_00632.2"; exon_number "5";
Scaffold3	StringTie	exon	6752888	6752984	.	+	.	gene_id "GBI_00632"; transcript_id "GBI_00632.2"; exon_number "6";
Scaffold3	StringTie	exon	6783205	6784980	.	+	.	gene_id "GBI_00632"; transcript_id "GBI_00632.2"; exon_number "7";
Scaffold3	StringTie	exon	6787535	6790067	.	+	.	gene_id "GBI_00632"; transcript_id "GBI_00632.2"; exon_number "8";
Scaffold3	AGAT	transcript	6730003	6753012	.	+	.	gene_id "GBI_00632"; transcript_id "GBI_00632-RA"; Parent "GBI_00632"; gene_name "GBI_00632";
Scaffold3	maker	exon	6730003	6730226	.	+	.	gene_id "GBI_00632"; transcript_id "GBI_00632-RA"; Parent "GBI_00632-RA"; gene_name "GBI_00632";
Scaffold3	maker	exon	6731156	6731228	.	+	.	gene_id "GBI_00632"; transcript_id "GBI_00632-RA"; Parent "GBI_00632-RA"; gene_name "GBI_00632";
Scaffold3	maker	exon	6731370	6731432	.	+	.	gene_id "GBI_00632"; transcript_id "GBI_00632-RA"; Parent "GBI_00632-RA"; gene_name "GBI_00632";
Scaffold3	maker	exon	6747358	6747456	.	+	.	gene_id "GBI_00632"; transcript_id "GBI_00632-RA"; Parent "GBI_00632-RA"; gene_name "GBI_00632";
Scaffold3	maker	exon	6752721	6752774	.	+	.	gene_id "GBI_00632"; transcript_id "GBI_00632-RA"; Parent "GBI_00632-RA"; gene_name "GBI_00632";
Scaffold3	maker	exon	6752888	6753012	.	+	.	gene_id "GBI_00632"; transcript_id "GBI_00632-RA"; Parent "GBI_00632-RA"; gene_name "GBI_00632";
Scaffold3	AGAT	transcript	6730003	6790067	.	+	.	gene_id "GBI_00632"; transcript_id "GBI_00632-RB"; Parent "GBI_00632"; gene_name "GBI_00632";
Scaffold3	maker	exon	6730003	6730226	.	+	.	gene_id "GBI_00632"; transcript_id "GBI_00632-RB"; Parent "GBI_00632-RB"; gene_name "GBI_00632"; previous_transcript_id "GBI_00632-RB";
Scaffold3	maker	exon	6731156	6731228	.	+	.	gene_id "GBI_00632"; transcript_id "GBI_00632-RB"; Parent "GBI_00632-RB"; gene_name "GBI_00632"; previous_transcript_id "GBI_00632-RB";
Scaffold3	maker	exon	6731370	6731432	.	+	.	gene_id "GBI_00632"; transcript_id "GBI_00632-RB"; Parent "GBI_00632-RB"; gene_name "GBI_00632"; previous_transcript_id "GBI_00632-RB";
Scaffold3	maker	exon	6747358	6747456	.	+	.	gene_id "GBI_00632"; transcript_id "GBI_00632-RB"; Parent "GBI_00632-RB"; gene_name "GBI_00632"; previous_transcript_id "GBI_00632-RB";
Scaffold3	maker	exon	6752721	6752774	.	+	.	gene_id "GBI_00632"; transcript_id "GBI_00632-RB"; Parent "GBI_00632-RB"; gene_name "GBI_00632"; previous_transcript_id "GBI_00632-RB";
Scaffold3	maker	exon	6752888	6752984	.	+	.	gene_id "GBI_00632"; transcript_id "GBI_00632-RB"; Parent "GBI_00632-RB"; gene_name "GBI_00632"; previous_transcript_id "GBI_00632-RB";
Scaffold3	maker	exon	6783205	6784980	.	+	.	gene_id "GBI_00632"; transcript_id "GBI_00632-RB"; Parent "GBI_00632-RB"; gene_name "GBI_00632"; previous_transcript_id "GBI_00632-RB";
Scaffold3	maker	exon	6787535	6790067	.	+	.	gene_id "GBI_00632"; transcript_id "GBI_00632-RB"; Parent "GBI_00632-RB"; gene_name "GBI_00632"; previous_transcript_id "GBI_00632-RB";
Scaffold3	AGAT	transcript	6730003	6790067	.	+	.	gene_id "GBI_00632"; transcript_id "GBI_00632-RC"; Parent "GBI_00632"; gene_name "GBI_00632";
Scaffold3	maker	exon	6730003	6730226	.	+	.	gene_id "GBI_00632"; transcript_id "GBI_00632-RC"; Parent "GBI_00632-RC"; gene_name "GBI_00632"; previous_transcript_id "GBI_00632-RC";
Scaffold3	maker	exon	6731156	6731228	.	+	.	gene_id "GBI_00632"; transcript_id "GBI_00632-RC"; Parent "GBI_00632-RC"; gene_name "GBI_00632"; previous_transcript_id "GBI_00632-RC";
Scaffold3	maker	exon	6731370	6731432	.	+	.	gene_id "GBI_00632"; transcript_id "GBI_00632-RC"; Parent "GBI_00632-RC"; gene_name "GBI_00632"; previous_transcript_id "GBI_00632-RC";
Scaffold3	maker	exon	6747358	6747456	.	+	.	gene_id "GBI_00632"; transcript_id "GBI_00632-RC"; Parent "GBI_00632-RC"; gene_name "GBI_00632"; previous_transcript_id "GBI_00632-RC";
Scaffold3	maker	exon	6752888	6752984	.	+	.	gene_id "GBI_00632"; transcript_id "GBI_00632-RC"; Parent "GBI_00632-RC"; gene_name "GBI_00632"; previous_transcript_id "GBI_00632-RC";
Scaffold3	maker	exon	6783205	6784980	.	+	.	gene_id "GBI_00632"; transcript_id "GBI_00632-RC"; Parent "GBI_00632-RC"; gene_name "GBI_00632"; previous_transcript_id "GBI_00632-RC";
Scaffold3	maker	exon	6787535	6790067	.	+	.	gene_id "GBI_00632"; transcript_id "GBI_00632-RC"; Parent "GBI_00632-RC"; gene_name "GBI_00632"; previous_transcript_id "GBI_00632-RC";
Scaffold3	AGAT	transcript	6730003	6790067	.	+	.	gene_id "GBI_00632"; transcript_id "GBI_00632-RD"; Parent "GBI_00632"; gene_name "GBI_00632";
Scaffold3	maker	exon	6730003	6730226	.	+	.	gene_id "GBI_00632"; transcript_id "GBI_00632-RD"; Parent "GBI_00632-RD"; gene_name "GBI_00632"; previous_transcript_id "GBI_00632-RD";
Scaffold3	maker	exon	6731156	6731228	.	+	.	gene_id "GBI_00632"; transcript_id "GBI_00632-RD"; Parent "GBI_00632-RD"; gene_name "GBI_00632"; previous_transcript_id "GBI_00632-RD";
Scaffold3	maker	exon	6731370	6731432	.	+	.	gene_id "GBI_00632"; transcript_id "GBI_00632-RD"; Parent "GBI_00632-RD"; gene_name "GBI_00632"; previous_transcript_id "GBI_00632-RD";
Scaffold3	maker	exon	6747358	6747456	.	+	.	gene_id "GBI_00632"; transcript_id "GBI_00632-RD"; Parent "GBI_00632-RD"; gene_name "GBI_00632"; previous_transcript_id "GBI_00632-RD";
Scaffold3	maker	exon	6752721	6752774	.	+	.	gene_id "GBI_00632"; transcript_id "GBI_00632-RD"; Parent "GBI_00632-RD"; gene_name "GBI_00632"; previous_transcript_id "GBI_00632-RD";
Scaffold3	maker	exon	6752888	6752984	.	+	.	gene_id "GBI_00632"; transcript_id "GBI_00632-RD"; Parent "GBI_00632-RD"; gene_name "GBI_00632"; previous_transcript_id "GBI_00632-RD";
Scaffold3	maker	exon	6783205	6783637	.	+	.	gene_id "GBI_00632"; transcript_id "GBI_00632-RD"; Parent "GBI_00632-RD"; gene_name "GBI_00632"; previous_transcript_id "GBI_00632-RD";
Scaffold3	maker	exon	6784871	6784980	.	+	.	gene_id "GBI_00632"; transcript_id "GBI_00632-RD"; Parent "GBI_00632-RD"; gene_name "GBI_00632"; previous_transcript_id "GBI_00632-RD";
Scaffold3	maker	exon	6787535	6790067	.	+	.	gene_id "GBI_00632"; transcript_id "GBI_00632-RD"; Parent "GBI_00632-RD"; gene_name "GBI_00632"; previous_transcript_id "GBI_00632-RD";
Scaffold3	AGAT	transcript	6730003	6790067	.	+	.	gene_id "GBI_00632"; transcript_id "GBI_00632-RE"; Parent "GBI_00632"; gene_name "GBI_00632";
Scaffold3	maker	exon	6730003	6730226	.	+	.	gene_id "GBI_00632"; transcript_id "GBI_00632-RE"; Parent "GBI_00632-RE"; gene_name "GBI_00632"; previous_transcript_id "GBI_00632-RE";
Scaffold3	maker	exon	6731156	6731228	.	+	.	gene_id "GBI_00632"; transcript_id "GBI_00632-RE"; Parent "GBI_00632-RE"; gene_name "GBI_00632"; previous_transcript_id "GBI_00632-RE";
Scaffold3	maker	exon	6731370	6731432	.	+	.	gene_id "GBI_00632"; transcript_id "GBI_00632-RE"; Parent "GBI_00632-RE"; gene_name "GBI_00632"; previous_transcript_id "GBI_00632-RE";
Scaffold3	maker	exon	6747358	6747456	.	+	.	gene_id "GBI_00632"; transcript_id "GBI_00632-RE"; Parent "GBI_00632-RE"; gene_name "GBI_00632"; previous_transcript_id "GBI_00632-RE";
Scaffold3	maker	exon	6752721	6752774	.	+	.	gene_id "GBI_00632"; transcript_id "GBI_00632-RE"; Parent "GBI_00632-RE"; gene_name "GBI_00632"; previous_transcript_id "GBI_00632-RE";
Scaffold3	maker	exon	6752888	6752984	.	+	.	gene_id "GBI_00632"; transcript_id "GBI_00632-RE"; Parent "GBI_00632-RE"; gene_name "GBI_00632"; previous_transcript_id "GBI_00632-RE";
Scaffold3	maker	exon	6783205	6783637	.	+	.	gene_id "GBI_00632"; transcript_id "GBI_00632-RE"; Parent "GBI_00632-RE"; gene_name "GBI_00632"; previous_transcript_id "GBI_00632-RE";
Scaffold3	maker	exon	6784871	6784980	.	+	.	gene_id "GBI_00632"; transcript_id "GBI_00632-RE"; Parent "GBI_00632-RE"; gene_name "GBI_00632"; previous_transcript_id "GBI_00632-RE";
Scaffold3	maker	exon	6787535	6787666	.	+	.	gene_id "GBI_00632"; transcript_id "GBI_00632-RE"; Parent "GBI_00632-RE"; gene_name "GBI_00632"; previous_transcript_id "GBI_00632-RE";
Scaffold3	maker	exon	6787802	6790067	.	+	.	gene_id "GBI_00632"; transcript_id "GBI_00632-RE"; Parent "GBI_00632-RE"; gene_name "GBI_00632"; previous_transcript_id "GBI_00632-RE";
Scaffold3	StringTie	transcript	6733385	6792305	.	+	.	gene_id "GBI_00632"; transcript_id "GBI_00632.8"; gene_name "GBI_00632"; oId "STRG.979.5"; cmp_ref "GBI_00632-RB"; class_code "j"; tss_id "TSS19486";
Scaffold3	StringTie	exon	6733385	6733409	.	+	.	gene_id "GBI_00632"; transcript_id "GBI_00632.8"; exon_number "1";
Scaffold3	StringTie	exon	6747358	6747456	.	+	.	gene_id "GBI_00632"; transcript_id "GBI_00632.8"; exon_number "2";
Scaffold3	StringTie	exon	6748495	6752774	.	+	.	gene_id "GBI_00632"; transcript_id "GBI_00632.8"; exon_number "3";
Scaffold3	StringTie	exon	6752888	6752984	.	+	.	gene_id "GBI_00632"; transcript_id "GBI_00632.8"; exon_number "4";
Scaffold3	StringTie	exon	6783205	6792305	.	+	.	gene_id "GBI_00632"; transcript_id "GBI_00632.8"; exon_number "5";
Scaffold3	StringTie	transcript	6747187	6752984	.	+	.	gene_id "GBI_00632"; transcript_id "GBI_00632.9"; gene_name "GBI_00632"; oId "STRG.979.6"; cmp_ref "GBI_00632-RA"; class_code "n"; tss_id "TSS19487";
Scaffold3	StringTie	exon	6747187	6752774	.	+	.	gene_id "GBI_00632"; transcript_id "GBI_00632.9"; exon_number "1";
Scaffold3	StringTie	exon	6752888	6752984	.	+	.	gene_id "GBI_00632"; transcript_id "GBI_00632.9"; exon_number "2";
Scaffold3	StringTie	transcript	6782847	6790067	.	+	.	gene_id "GBI_00632"; transcript_id "GBI_00632.10"; gene_name "GBI_00632"; oId "STRG.979.7"; cmp_ref "GBI_00632-RC"; class_code "j"; tss_id "TSS19488";
Scaffold3	StringTie	exon	6782847	6784980	.	+	.	gene_id "GBI_00632"; transcript_id "GBI_00632.10"; exon_number "1";
Scaffold3	StringTie	exon	6787535	6790067	.	+	.	gene_id "GBI_00632"; transcript_id "GBI_00632.10"; exon_number "2";
Scaffold3	maker	CDS	6731159	6731228	.	+	0	gene_id "GBI_00632"; transcript_id "GBI_00632-RA"; Parent "GBI_00632-RA"; gene_name "GBI_00632";
Scaffold3	maker	CDS	6731370	6731432	.	+	2	gene_id "GBI_00632"; transcript_id "GBI_00632-RA"; Parent "GBI_00632-RA"; gene_name "GBI_00632";
Scaffold3	maker	CDS	6747358	6747456	.	+	2	gene_id "GBI_00632"; transcript_id "GBI_00632-RA"; Parent "GBI_00632-RA"; gene_name "GBI_00632";
Scaffold3	maker	CDS	6752721	6752774	.	+	2	gene_id "GBI_00632"; transcript_id "GBI_00632-RA"; Parent "GBI_00632-RA"; gene_name "GBI_00632";
Scaffold3	maker	CDS	6752888	6752994	.	+	2	gene_id "GBI_00632"; transcript_id "GBI_00632-RA"; Parent "GBI_00632-RA"; gene_name "GBI_00632";
Scaffold3	AGAT	five_prime_UTR	6730003	6730226	.	+	.	gene_id "GBI_00632"; transcript_id "GBI_00632-RA"; Parent "GBI_00632-RA"; gene_name "GBI_00632";
Scaffold3	AGAT	five_prime_UTR	6731156	6731158	.	+	.	gene_id "GBI_00632"; transcript_id "GBI_00632-RA"; Parent "GBI_00632-RA"; gene_name "GBI_00632";
Scaffold3	AGAT	three_prime_UTR	6752995	6753012	.	+	.	gene_id "GBI_00632"; transcript_id "GBI_00632-RA"; Parent "GBI_00632-RA"; gene_name "GBI_00632";
Scaffold3	maker	CDS	6731159	6731228	.	+	0	gene_id "GBI_00632"; transcript_id "GBI_00632-RB"; Parent "GBI_00632-RB"; gene_name "GBI_00632"; previous_transcript_id "GBI_00632-RB";
Scaffold3	maker	CDS	6731370	6731432	.	+	2	gene_id "GBI_00632"; transcript_id "GBI_00632-RB"; Parent "GBI_00632-RB"; gene_name "GBI_00632"; previous_transcript_id "GBI_00632-RB";
Scaffold3	maker	CDS	6747358	6747456	.	+	2	gene_id "GBI_00632"; transcript_id "GBI_00632-RB"; Parent "GBI_00632-RB"; gene_name "GBI_00632"; previous_transcript_id "GBI_00632-RB";
Scaffold3	maker	CDS	6752721	6752774	.	+	2	gene_id "GBI_00632"; transcript_id "GBI_00632-RB"; Parent "GBI_00632-RB"; gene_name "GBI_00632"; previous_transcript_id "GBI_00632-RB";
Scaffold3	maker	CDS	6752888	6752984	.	+	2	gene_id "GBI_00632"; transcript_id "GBI_00632-RB"; Parent "GBI_00632-RB"; gene_name "GBI_00632"; previous_transcript_id "GBI_00632-RB";
Scaffold3	maker	CDS	6783205	6783874	.	+	1	gene_id "GBI_00632"; transcript_id "GBI_00632-RB"; Parent "GBI_00632-RB"; gene_name "GBI_00632"; previous_transcript_id "GBI_00632-RB";
Scaffold3	AGAT	five_prime_UTR	6730003	6730226	.	+	.	gene_id "GBI_00632"; transcript_id "GBI_00632-RB"; Parent "GBI_00632-RB"; gene_name "GBI_00632"; previous_transcript_id "GBI_00632-RB";
Scaffold3	AGAT	five_prime_UTR	6731156	6731158	.	+	.	gene_id "GBI_00632"; transcript_id "GBI_00632-RB"; Parent "GBI_00632-RB"; gene_name "GBI_00632"; previous_transcript_id "GBI_00632-RB";
Scaffold3	AGAT	three_prime_UTR	6783875	6784980	.	+	.	gene_id "GBI_00632"; transcript_id "GBI_00632-RB"; Parent "GBI_00632-RB"; gene_name "GBI_00632"; previous_transcript_id "GBI_00632-RB";
Scaffold3	AGAT	three_prime_UTR	6787535	6790067	.	+	.	gene_id "GBI_00632"; transcript_id "GBI_00632-RB"; Parent "GBI_00632-RB"; gene_name "GBI_00632"; previous_transcript_id "GBI_00632-RB";
Scaffold3	maker	CDS	6731159	6731228	.	+	0	gene_id "GBI_00632"; transcript_id "GBI_00632-RC"; Parent "GBI_00632-RC"; gene_name "GBI_00632"; previous_transcript_id "GBI_00632-RC";
Scaffold3	maker	CDS	6731370	6731432	.	+	2	gene_id "GBI_00632"; transcript_id "GBI_00632-RC"; Parent "GBI_00632-RC"; gene_name "GBI_00632"; previous_transcript_id "GBI_00632-RC";
Scaffold3	maker	CDS	6747358	6747456	.	+	2	gene_id "GBI_00632"; transcript_id "GBI_00632-RC"; Parent "GBI_00632-RC"; gene_name "GBI_00632"; previous_transcript_id "GBI_00632-RC";
Scaffold3	maker	CDS	6752888	6752984	.	+	2	gene_id "GBI_00632"; transcript_id "GBI_00632-RC"; Parent "GBI_00632-RC"; gene_name "GBI_00632"; previous_transcript_id "GBI_00632-RC";
Scaffold3	maker	CDS	6783205	6783874	.	+	1	gene_id "GBI_00632"; transcript_id "GBI_00632-RC"; Parent "GBI_00632-RC"; gene_name "GBI_00632"; previous_transcript_id "GBI_00632-RC";
Scaffold3	AGAT	five_prime_UTR	6730003	6730226	.	+	.	gene_id "GBI_00632"; transcript_id "GBI_00632-RC"; Parent "GBI_00632-RC"; gene_name "GBI_00632"; previous_transcript_id "GBI_00632-RC";
Scaffold3	AGAT	five_prime_UTR	6731156	6731158	.	+	.	gene_id "GBI_00632"; transcript_id "GBI_00632-RC"; Parent "GBI_00632-RC"; gene_name "GBI_00632"; previous_transcript_id "GBI_00632-RC";
Scaffold3	AGAT	three_prime_UTR	6783875	6784980	.	+	.	gene_id "GBI_00632"; transcript_id "GBI_00632-RC"; Parent "GBI_00632-RC"; gene_name "GBI_00632"; previous_transcript_id "GBI_00632-RC";
Scaffold3	AGAT	three_prime_UTR	6787535	6790067	.	+	.	gene_id "GBI_00632"; transcript_id "GBI_00632-RC"; Parent "GBI_00632-RC"; gene_name "GBI_00632"; previous_transcript_id "GBI_00632-RC";
Scaffold3	maker	CDS	6731159	6731228	.	+	0	gene_id "GBI_00632"; transcript_id "GBI_00632-RD"; Parent "GBI_00632-RD"; gene_name "GBI_00632"; previous_transcript_id "GBI_00632-RD";
Scaffold3	maker	CDS	6731370	6731432	.	+	2	gene_id "GBI_00632"; transcript_id "GBI_00632-RD"; Parent "GBI_00632-RD"; gene_name "GBI_00632"; previous_transcript_id "GBI_00632-RD";
Scaffold3	maker	CDS	6747358	6747456	.	+	2	gene_id "GBI_00632"; transcript_id "GBI_00632-RD"; Parent "GBI_00632-RD"; gene_name "GBI_00632"; previous_transcript_id "GBI_00632-RD";
Scaffold3	maker	CDS	6752721	6752774	.	+	2	gene_id "GBI_00632"; transcript_id "GBI_00632-RD"; Parent "GBI_00632-RD"; gene_name "GBI_00632"; previous_transcript_id "GBI_00632-RD";
Scaffold3	maker	CDS	6752888	6752984	.	+	2	gene_id "GBI_00632"; transcript_id "GBI_00632-RD"; Parent "GBI_00632-RD"; gene_name "GBI_00632"; previous_transcript_id "GBI_00632-RD";
Scaffold3	maker	CDS	6783205	6783637	.	+	1	gene_id "GBI_00632"; transcript_id "GBI_00632-RD"; Parent "GBI_00632-RD"; gene_name "GBI_00632"; previous_transcript_id "GBI_00632-RD";
Scaffold3	maker	CDS	6784871	6784980	.	+	0	gene_id "GBI_00632"; transcript_id "GBI_00632-RD"; Parent "GBI_00632-RD"; gene_name "GBI_00632"; previous_transcript_id "GBI_00632-RD";
Scaffold3	maker	CDS	6787535	6787625	.	+	1	gene_id "GBI_00632"; transcript_id "GBI_00632-RD"; Parent "GBI_00632-RD"; gene_name "GBI_00632"; previous_transcript_id "GBI_00632-RD";
Scaffold3	AGAT	five_prime_UTR	6730003	6730226	.	+	.	gene_id "GBI_00632"; transcript_id "GBI_00632-RD"; Parent "GBI_00632-RD"; gene_name "GBI_00632"; previous_transcript_id "GBI_00632-RD";
Scaffold3	AGAT	five_prime_UTR	6731156	6731158	.	+	.	gene_id "GBI_00632"; transcript_id "GBI_00632-RD"; Parent "GBI_00632-RD"; gene_name "GBI_00632"; previous_transcript_id "GBI_00632-RD";
Scaffold3	AGAT	three_prime_UTR	6787626	6790067	.	+	.	gene_id "GBI_00632"; transcript_id "GBI_00632-RD"; Parent "GBI_00632-RD"; gene_name "GBI_00632"; previous_transcript_id "GBI_00632-RD";
Scaffold3	maker	CDS	6731159	6731228	.	+	0	gene_id "GBI_00632"; transcript_id "GBI_00632-RE"; Parent "GBI_00632-RE"; gene_name "GBI_00632"; previous_transcript_id "GBI_00632-RE";
Scaffold3	maker	CDS	6731370	6731432	.	+	2	gene_id "GBI_00632"; transcript_id "GBI_00632-RE"; Parent "GBI_00632-RE"; gene_name "GBI_00632"; previous_transcript_id "GBI_00632-RE";
Scaffold3	maker	CDS	6747358	6747456	.	+	2	gene_id "GBI_00632"; transcript_id "GBI_00632-RE"; Parent "GBI_00632-RE"; gene_name "GBI_00632"; previous_transcript_id "GBI_00632-RE";
Scaffold3	maker	CDS	6752721	6752774	.	+	2	gene_id "GBI_00632"; transcript_id "GBI_00632-RE"; Parent "GBI_00632-RE"; gene_name "GBI_00632"; previous_transcript_id "GBI_00632-RE";
Scaffold3	maker	CDS	6752888	6752984	.	+	2	gene_id "GBI_00632"; transcript_id "GBI_00632-RE"; Parent "GBI_00632-RE"; gene_name "GBI_00632"; previous_transcript_id "GBI_00632-RE";
Scaffold3	maker	CDS	6783205	6783637	.	+	1	gene_id "GBI_00632"; transcript_id "GBI_00632-RE"; Parent "GBI_00632-RE"; gene_name "GBI_00632"; previous_transcript_id "GBI_00632-RE";
Scaffold3	maker	CDS	6784871	6784980	.	+	0	gene_id "GBI_00632"; transcript_id "GBI_00632-RE"; Parent "GBI_00632-RE"; gene_name "GBI_00632"; previous_transcript_id "GBI_00632-RE";
Scaffold3	maker	CDS	6787535	6787625	.	+	1	gene_id "GBI_00632"; transcript_id "GBI_00632-RE"; Parent "GBI_00632-RE"; gene_name "GBI_00632"; previous_transcript_id "GBI_00632-RE";
Scaffold3	AGAT	five_prime_UTR	6730003	6730226	.	+	.	gene_id "GBI_00632"; transcript_id "GBI_00632-RE"; Parent "GBI_00632-RE"; gene_name "GBI_00632"; previous_transcript_id "GBI_00632-RE";
Scaffold3	AGAT	five_prime_UTR	6731156	6731158	.	+	.	gene_id "GBI_00632"; transcript_id "GBI_00632-RE"; Parent "GBI_00632-RE"; gene_name "GBI_00632"; previous_transcript_id "GBI_00632-RE";
Scaffold3	AGAT	three_prime_UTR	6787626	6787666	.	+	.	gene_id "GBI_00632"; transcript_id "GBI_00632-RE"; Parent "GBI_00632-RE"; gene_name "GBI_00632"; previous_transcript_id "GBI_00632-RE";
Scaffold3	AGAT	three_prime_UTR	6787802	6790067	.	+	.	gene_id "GBI_00632"; transcript_id "GBI_00632-RE"; Parent "GBI_00632-RE"; gene_name "GBI_00632"; previous_transcript_id "GBI_00632-RE";
Scaffold3	AGAT	gene	6837246	6847555	.	+	.	gene_id "GBI_00633"; gene_name "GBI_00633";
Scaffold3	AGAT	transcript	6837246	6847555	.	+	.	gene_id "GBI_00633"; transcript_id "GBI_00633-RA"; Parent "GBI_00633"; gene_name "GBI_00633";
Scaffold3	maker	exon	6837246	6837349	.	+	.	gene_id "GBI_00633"; transcript_id "GBI_00633-RA"; Parent "GBI_00633-RA"; gene_name "GBI_00633";
Scaffold3	maker	exon	6837569	6837716	.	+	.	gene_id "GBI_00633"; transcript_id "GBI_00633-RA"; Parent "GBI_00633-RA"; gene_name "GBI_00633";
Scaffold3	maker	exon	6838847	6839082	.	+	.	gene_id "GBI_00633"; transcript_id "GBI_00633-RA"; Parent "GBI_00633-RA"; gene_name "GBI_00633";
Scaffold3	maker	exon	6843773	6843858	.	+	.	gene_id "GBI_00633"; transcript_id "GBI_00633-RA"; Parent "GBI_00633-RA"; gene_name "GBI_00633";
Scaffold3	maker	exon	6847434	6847555	.	+	.	gene_id "GBI_00633"; transcript_id "GBI_00633-RA"; Parent "GBI_00633-RA"; gene_name "GBI_00633";
Scaffold3	maker	CDS	6837246	6837349	.	+	0	gene_id "GBI_00633"; transcript_id "GBI_00633-RA"; Parent "GBI_00633-RA"; gene_name "GBI_00633";
Scaffold3	maker	CDS	6837569	6837716	.	+	1	gene_id "GBI_00633"; transcript_id "GBI_00633-RA"; Parent "GBI_00633-RA"; gene_name "GBI_00633";
Scaffold3	maker	CDS	6838847	6839082	.	+	0	gene_id "GBI_00633"; transcript_id "GBI_00633-RA"; Parent "GBI_00633-RA"; gene_name "GBI_00633";
Scaffold3	maker	CDS	6843773	6843858	.	+	1	gene_id "GBI_00633"; transcript_id "GBI_00633-RA"; Parent "GBI_00633-RA"; gene_name "GBI_00633";
Scaffold3	maker	CDS	6847434	6847555	.	+	2	gene_id "GBI_00633"; transcript_id "GBI_00633-RA"; Parent "GBI_00633-RA"; gene_name "GBI_00633";
Scaffold3	AGAT	gene	6873589	6958595	.	+	.	gene_id "GBI_00634"; gene_name "GBI_00634";
Scaffold3	AGAT	transcript	6873589	6958595	.	+	.	gene_id "GBI_00634"; transcript_id "GBI_00634-RA"; Parent "GBI_00634"; gene_name "GBI_00634";
Scaffold3	maker	exon	6873589	6873724	.	+	.	gene_id "GBI_00634"; transcript_id "GBI_00634-RA"; Parent "GBI_00634-RA"; gene_name "GBI_00634";
Scaffold3	maker	exon	6875634	6875825	.	+	.	gene_id "GBI_00634"; transcript_id "GBI_00634-RA"; Parent "GBI_00634-RA"; gene_name "GBI_00634";
Scaffold3	maker	exon	6877584	6877726	.	+	.	gene_id "GBI_00634"; transcript_id "GBI_00634-RA"; Parent "GBI_00634-RA"; gene_name "GBI_00634";
Scaffold3	maker	exon	6879793	6879844	.	+	.	gene_id "GBI_00634"; transcript_id "GBI_00634-RA"; Parent "GBI_00634-RA"; gene_name "GBI_00634";
Scaffold3	maker	exon	6952364	6952506	.	+	.	gene_id "GBI_00634"; transcript_id "GBI_00634-RA"; Parent "GBI_00634-RA"; gene_name "GBI_00634";
Scaffold3	maker	exon	6958362	6958595	.	+	.	gene_id "GBI_00634"; transcript_id "GBI_00634-RA"; Parent "GBI_00634-RA"; gene_name "GBI_00634";
Scaffold3	StringTie	transcript	6877629	6878120	.	+	.	gene_id "GBI_00634"; transcript_id "GBI_00634.2"; gene_name "GBI_00634"; oId "STRG.984.1"; cmp_ref "GBI_00634-RA"; class_code "j"; tss_id "TSS19491";
Scaffold3	StringTie	exon	6877629	6877726	.	+	.	gene_id "GBI_00634"; transcript_id "GBI_00634.2"; exon_number "1";
Scaffold3	StringTie	exon	6878012	6878120	.	+	.	gene_id "GBI_00634"; transcript_id "GBI_00634.2"; exon_number "2";
Scaffold3	StringTie	transcript	6951048	6958585	.	+	.	gene_id "GBI_00634"; transcript_id "GBI_00634.3"; gene_name "GBI_00634"; oId "STRG.989.1"; cmp_ref "GBI_00634-RA"; class_code "j"; tss_id "TSS19492";
Scaffold3	StringTie	exon	6951048	6951134	.	+	.	gene_id "GBI_00634"; transcript_id "GBI_00634.3"; exon_number "1";
Scaffold3	StringTie	exon	6952364	6952506	.	+	.	gene_id "GBI_00634"; transcript_id "GBI_00634.3"; exon_number "2";
Scaffold3	StringTie	exon	6952805	6952913	.	+	.	gene_id "GBI_00634"; transcript_id "GBI_00634.3"; exon_number "3";
Scaffold3	StringTie	exon	6958362	6958585	.	+	.	gene_id "GBI_00634"; transcript_id "GBI_00634.3"; exon_number "4";
Scaffold3	maker	CDS	6875798	6875825	.	+	0	gene_id "GBI_00634"; transcript_id "GBI_00634-RA"; Parent "GBI_00634-RA"; gene_name "GBI_00634";
Scaffold3	maker	CDS	6877584	6877726	.	+	2	gene_id "GBI_00634"; transcript_id "GBI_00634-RA"; Parent "GBI_00634-RA"; gene_name "GBI_00634";
Scaffold3	maker	CDS	6879793	6879844	.	+	0	gene_id "GBI_00634"; transcript_id "GBI_00634-RA"; Parent "GBI_00634-RA"; gene_name "GBI_00634";
Scaffold3	maker	CDS	6952364	6952506	.	+	2	gene_id "GBI_00634"; transcript_id "GBI_00634-RA"; Parent "GBI_00634-RA"; gene_name "GBI_00634";
Scaffold3	maker	CDS	6958362	6958427	.	+	0	gene_id "GBI_00634"; transcript_id "GBI_00634-RA"; Parent "GBI_00634-RA"; gene_name "GBI_00634";
Scaffold3	AGAT	five_prime_UTR	6873589	6873724	.	+	.	gene_id "GBI_00634"; transcript_id "GBI_00634-RA"; Parent "GBI_00634-RA"; gene_name "GBI_00634";
Scaffold3	AGAT	five_prime_UTR	6875634	6875797	.	+	.	gene_id "GBI_00634"; transcript_id "GBI_00634-RA"; Parent "GBI_00634-RA"; gene_name "GBI_00634";
Scaffold3	AGAT	three_prime_UTR	6958428	6958595	.	+	.	gene_id "GBI_00634"; transcript_id "GBI_00634-RA"; Parent "GBI_00634-RA"; gene_name "GBI_00634";
Scaffold3	AGAT	gene	6948366	7064788	.	-	.	gene_id "GBI_00635"; gene_name "GBI_00635";
Scaffold3	AGAT	transcript	6948366	6979181	.	-	.	gene_id "GBI_00635"; transcript_id "GBI_00635-RA"; Parent "GBI_00635"; gene_name "GBI_00635";
Scaffold3	maker	exon	6948366	6948444	.	-	.	gene_id "GBI_00635"; transcript_id "GBI_00635-RA"; Parent "GBI_00635-RA"; gene_name "GBI_00635";
Scaffold3	maker	exon	6972417	6972520	.	-	.	gene_id "GBI_00635"; transcript_id "GBI_00635-RA"; Parent "GBI_00635-RA"; gene_name "GBI_00635";
Scaffold3	maker	exon	6978786	6978871	.	-	.	gene_id "GBI_00635"; transcript_id "GBI_00635-RA"; Parent "GBI_00635-RA"; gene_name "GBI_00635";
Scaffold3	maker	exon	6979127	6979181	.	-	.	gene_id "GBI_00635"; transcript_id "GBI_00635-RA"; Parent "GBI_00635-RA"; gene_name "GBI_00635";
Scaffold3	maker	CDS	6948366	6948444	.	-	1	gene_id "GBI_00635"; transcript_id "GBI_00635-RA"; Parent "GBI_00635-RA"; gene_name "GBI_00635";
Scaffold3	maker	CDS	6972417	6972520	.	-	0	gene_id "GBI_00635"; transcript_id "GBI_00635-RA"; Parent "GBI_00635-RA"; gene_name "GBI_00635";
Scaffold3	maker	CDS	6978786	6978871	.	-	2	gene_id "GBI_00635"; transcript_id "GBI_00635-RA"; Parent "GBI_00635-RA"; gene_name "GBI_00635";
Scaffold3	maker	CDS	6979127	6979181	.	-	0	gene_id "GBI_00635"; transcript_id "GBI_00635-RA"; Parent "GBI_00635-RA"; gene_name "GBI_00635";
Scaffold3	AGAT	transcript	6948366	7064788	.	-	.	gene_id "GBI_00635"; transcript_id "GBI_00635-RB"; Parent "GBI_00635"; gene_name "GBI_00635";
Scaffold3	maker	exon	6948366	6948444	.	-	.	gene_id "GBI_00635"; transcript_id "GBI_00635-RB"; Parent "GBI_00635-RB"; gene_name "GBI_00635"; previous_transcript_id "GBI_00635-RB";
Scaffold3	maker	exon	7061060	7061232	.	-	.	gene_id "GBI_00635"; transcript_id "GBI_00635-RB"; Parent "GBI_00635-RB"; gene_name "GBI_00635"; previous_transcript_id "GBI_00635-RB";
Scaffold3	maker	exon	7064516	7064788	.	-	.	gene_id "GBI_00635"; transcript_id "GBI_00635-RB"; Parent "GBI_00635-RB"; gene_name "GBI_00635"; previous_transcript_id "GBI_00635-RB";
Scaffold3	maker	CDS	6948366	6948444	.	-	1	gene_id "GBI_00635"; transcript_id "GBI_00635-RB"; Parent "GBI_00635-RB"; gene_name "GBI_00635"; previous_transcript_id "GBI_00635-RB";
Scaffold3	maker	CDS	7061060	7061232	.	-	0	gene_id "GBI_00635"; transcript_id "GBI_00635-RB"; Parent "GBI_00635-RB"; gene_name "GBI_00635"; previous_transcript_id "GBI_00635-RB";
Scaffold3	maker	CDS	7064516	7064788	.	-	0	gene_id "GBI_00635"; transcript_id "GBI_00635-RB"; Parent "GBI_00635-RB"; gene_name "GBI_00635"; previous_transcript_id "GBI_00635-RB";
Scaffold3	AGAT	transcript	6979526	7064788	.	-	.	gene_id "GBI_00635"; transcript_id "GBI_00635-RC"; Parent "GBI_00635"; gene_name "GBI_00635";
Scaffold3	maker	exon	6979526	6979568	.	-	.	gene_id "GBI_00635"; transcript_id "GBI_00635-RC"; Parent "GBI_00635-RC"; gene_name "GBI_00635"; previous_transcript_id "GBI_00635-RC";
Scaffold3	maker	exon	7061060	7061232	.	-	.	gene_id "GBI_00635"; transcript_id "GBI_00635-RC"; Parent "GBI_00635-RC"; gene_name "GBI_00635"; previous_transcript_id "GBI_00635-RC";
Scaffold3	maker	exon	7064516	7064788	.	-	.	gene_id "GBI_00635"; transcript_id "GBI_00635-RC"; Parent "GBI_00635-RC"; gene_name "GBI_00635"; previous_transcript_id "GBI_00635-RC";
Scaffold3	maker	CDS	6979526	6979568	.	-	1	gene_id "GBI_00635"; transcript_id "GBI_00635-RC"; Parent "GBI_00635-RC"; gene_name "GBI_00635"; previous_transcript_id "GBI_00635-RC";
Scaffold3	maker	CDS	7061060	7061232	.	-	0	gene_id "GBI_00635"; transcript_id "GBI_00635-RC"; Parent "GBI_00635-RC"; gene_name "GBI_00635"; previous_transcript_id "GBI_00635-RC";
Scaffold3	maker	CDS	7064516	7064788	.	-	0	gene_id "GBI_00635"; transcript_id "GBI_00635-RC"; Parent "GBI_00635-RC"; gene_name "GBI_00635"; previous_transcript_id "GBI_00635-RC";
Scaffold3	AGAT	gene	6972721	6978974	.	+	.	gene_id "GBI_00636"; gene_name "GBI_00636";
Scaffold3	AGAT	transcript	6972721	6978974	.	+	.	gene_id "GBI_00636"; transcript_id "GBI_00636-RA"; Parent "GBI_00636"; gene_name "GBI_00636";
Scaffold3	maker	exon	6972721	6974404	.	+	.	gene_id "GBI_00636"; transcript_id "GBI_00636-RA"; Parent "GBI_00636-RA"; gene_name "GBI_00636";
Scaffold3	maker	exon	6974940	6975186	.	+	.	gene_id "GBI_00636"; transcript_id "GBI_00636-RA"; Parent "GBI_00636-RA"; gene_name "GBI_00636";
Scaffold3	maker	exon	6975316	6975490	.	+	.	gene_id "GBI_00636"; transcript_id "GBI_00636-RA"; Parent "GBI_00636-RA"; gene_name "GBI_00636";
Scaffold3	maker	exon	6975699	6975855	.	+	.	gene_id "GBI_00636"; transcript_id "GBI_00636-RA"; Parent "GBI_00636-RA"; gene_name "GBI_00636";
Scaffold3	maker	exon	6976780	6976892	.	+	.	gene_id "GBI_00636"; transcript_id "GBI_00636-RA"; Parent "GBI_00636-RA"; gene_name "GBI_00636";
Scaffold3	maker	exon	6976978	6977169	.	+	.	gene_id "GBI_00636"; transcript_id "GBI_00636-RA"; Parent "GBI_00636-RA"; gene_name "GBI_00636";
Scaffold3	maker	exon	6977461	6977678	.	+	.	gene_id "GBI_00636"; transcript_id "GBI_00636-RA"; Parent "GBI_00636-RA"; gene_name "GBI_00636";
Scaffold3	maker	exon	6977767	6978974	.	+	.	gene_id "GBI_00636"; transcript_id "GBI_00636-RA"; Parent "GBI_00636-RA"; gene_name "GBI_00636";
Scaffold3	StringTie	transcript	6975517	6978216	.	+	.	gene_id "GBI_00636"; transcript_id "GBI_00636.2"; gene_name "GBI_00636"; oId "STRG.990.3"; cmp_ref "GBI_00636-RA"; class_code "n"; tss_id "TSS19498";
Scaffold3	StringTie	exon	6975517	6977169	.	+	.	gene_id "GBI_00636"; transcript_id "GBI_00636.2"; exon_number "1";
Scaffold3	StringTie	exon	6977461	6977678	.	+	.	gene_id "GBI_00636"; transcript_id "GBI_00636.2"; exon_number "2";
Scaffold3	StringTie	exon	6977767	6978216	.	+	.	gene_id "GBI_00636"; transcript_id "GBI_00636.2"; exon_number "3";
Scaffold3	StringTie	transcript	6975517	6978216	.	+	.	gene_id "GBI_00636"; transcript_id "GBI_00636.3"; gene_name "GBI_00636"; oId "STRG.990.2"; cmp_ref "GBI_00636-RA"; class_code "n"; tss_id "TSS19498";
Scaffold3	StringTie	exon	6975517	6976892	.	+	.	gene_id "GBI_00636"; transcript_id "GBI_00636.3"; exon_number "1";
Scaffold3	StringTie	exon	6976978	6977169	.	+	.	gene_id "GBI_00636"; transcript_id "GBI_00636.3"; exon_number "2";
Scaffold3	StringTie	exon	6977461	6977678	.	+	.	gene_id "GBI_00636"; transcript_id "GBI_00636.3"; exon_number "3";
Scaffold3	StringTie	exon	6977767	6978216	.	+	.	gene_id "GBI_00636"; transcript_id "GBI_00636.3"; exon_number "4";
Scaffold3	maker	CDS	6974104	6974404	.	+	0	gene_id "GBI_00636"; transcript_id "GBI_00636-RA"; Parent "GBI_00636-RA"; gene_name "GBI_00636";
Scaffold3	maker	CDS	6974940	6975186	.	+	2	gene_id "GBI_00636"; transcript_id "GBI_00636-RA"; Parent "GBI_00636-RA"; gene_name "GBI_00636";
Scaffold3	maker	CDS	6975316	6975490	.	+	1	gene_id "GBI_00636"; transcript_id "GBI_00636-RA"; Parent "GBI_00636-RA"; gene_name "GBI_00636";
Scaffold3	maker	CDS	6975699	6975855	.	+	0	gene_id "GBI_00636"; transcript_id "GBI_00636-RA"; Parent "GBI_00636-RA"; gene_name "GBI_00636";
Scaffold3	maker	CDS	6976780	6976892	.	+	2	gene_id "GBI_00636"; transcript_id "GBI_00636-RA"; Parent "GBI_00636-RA"; gene_name "GBI_00636";
Scaffold3	maker	CDS	6976978	6977169	.	+	0	gene_id "GBI_00636"; transcript_id "GBI_00636-RA"; Parent "GBI_00636-RA"; gene_name "GBI_00636";
Scaffold3	maker	CDS	6977461	6977678	.	+	0	gene_id "GBI_00636"; transcript_id "GBI_00636-RA"; Parent "GBI_00636-RA"; gene_name "GBI_00636";
Scaffold3	maker	CDS	6977767	6977902	.	+	1	gene_id "GBI_00636"; transcript_id "GBI_00636-RA"; Parent "GBI_00636-RA"; gene_name "GBI_00636";
Scaffold3	AGAT	five_prime_UTR	6972721	6974103	.	+	.	gene_id "GBI_00636"; transcript_id "GBI_00636-RA"; Parent "GBI_00636-RA"; gene_name "GBI_00636";
Scaffold3	AGAT	three_prime_UTR	6977903	6978974	.	+	.	gene_id "GBI_00636"; transcript_id "GBI_00636-RA"; Parent "GBI_00636-RA"; gene_name "GBI_00636";
Scaffold3	AGAT	gene	7051031	7068387	.	+	.	gene_id "GBI_00637"; gene_name "GBI_00637";
Scaffold3	AGAT	transcript	7051031	7068387	.	+	.	gene_id "GBI_00637"; transcript_id "GBI_00637-RA"; Parent "GBI_00637"; gene_name "GBI_00637";
Scaffold3	maker	exon	7051031	7051376	.	+	.	gene_id "GBI_00637"; transcript_id "GBI_00637-RA"; Parent "GBI_00637-RA"; gene_name "GBI_00637";
Scaffold3	maker	exon	7064575	7064867	.	+	.	gene_id "GBI_00637"; transcript_id "GBI_00637-RA"; Parent "GBI_00637-RA"; gene_name "GBI_00637";
Scaffold3	maker	exon	7067305	7068387	.	+	.	gene_id "GBI_00637"; transcript_id "GBI_00637-RA"; Parent "GBI_00637-RA"; gene_name "GBI_00637";
Scaffold3	maker	CDS	7051031	7051376	.	+	0	gene_id "GBI_00637"; transcript_id "GBI_00637-RA"; Parent "GBI_00637-RA"; gene_name "GBI_00637";
Scaffold3	maker	CDS	7064575	7064867	.	+	2	gene_id "GBI_00637"; transcript_id "GBI_00637-RA"; Parent "GBI_00637-RA"; gene_name "GBI_00637";
Scaffold3	maker	CDS	7067305	7068387	.	+	0	gene_id "GBI_00637"; transcript_id "GBI_00637-RA"; Parent "GBI_00637-RA"; gene_name "GBI_00637";
Scaffold3	AGAT	gene	7088734	7090698	.	+	.	gene_id "GBI_00638"; gene_name "GBI_00638";
Scaffold3	AGAT	transcript	7088734	7090698	.	+	.	gene_id "GBI_00638"; transcript_id "GBI_00638-RA"; Parent "GBI_00638"; gene_name "GBI_00638";
Scaffold3	maker	exon	7088734	7089181	.	+	.	gene_id "GBI_00638"; transcript_id "GBI_00638-RA"; Parent "GBI_00638-RA"; gene_name "GBI_00638";
Scaffold3	maker	exon	7089267	7089535	.	+	.	gene_id "GBI_00638"; transcript_id "GBI_00638-RA"; Parent "GBI_00638-RA"; gene_name "GBI_00638";
Scaffold3	maker	exon	7089616	7090698	.	+	.	gene_id "GBI_00638"; transcript_id "GBI_00638-RA"; Parent "GBI_00638-RA"; gene_name "GBI_00638";
Scaffold3	maker	CDS	7089064	7089181	.	+	0	gene_id "GBI_00638"; transcript_id "GBI_00638-RA"; Parent "GBI_00638-RA"; gene_name "GBI_00638";
Scaffold3	maker	CDS	7089267	7089535	.	+	2	gene_id "GBI_00638"; transcript_id "GBI_00638-RA"; Parent "GBI_00638-RA"; gene_name "GBI_00638";
Scaffold3	maker	CDS	7089616	7090698	.	+	0	gene_id "GBI_00638"; transcript_id "GBI_00638-RA"; Parent "GBI_00638-RA"; gene_name "GBI_00638";
Scaffold3	AGAT	five_prime_UTR	7088734	7089063	.	+	.	gene_id "GBI_00638"; transcript_id "GBI_00638-RA"; Parent "GBI_00638-RA"; gene_name "GBI_00638";
Scaffold3	AGAT	gene	7096145	7153501	.	-	.	gene_id "GBI_00639"; gene_name "GBI_00639";
Scaffold3	StringTie	transcript	7096145	7153447	.	-	.	gene_id "GBI_00639"; transcript_id "GBI_00639.1"; gene_name "GBI_00639"; oId "STRG.995.3"; cmp_ref "GBI_00639-RA"; class_code "m"; tss_id "TSS19798";
Scaffold3	StringTie	exon	7096145	7097971	.	-	.	gene_id "GBI_00639"; transcript_id "GBI_00639.1"; exon_number "1";
Scaffold3	StringTie	exon	7134251	7134325	.	-	.	gene_id "GBI_00639"; transcript_id "GBI_00639.1"; exon_number "2";
Scaffold3	StringTie	exon	7134406	7134501	.	-	.	gene_id "GBI_00639"; transcript_id "GBI_00639.1"; exon_number "3";
Scaffold3	StringTie	exon	7134583	7134776	.	-	.	gene_id "GBI_00639"; transcript_id "GBI_00639.1"; exon_number "4";
Scaffold3	StringTie	exon	7135101	7135240	.	-	.	gene_id "GBI_00639"; transcript_id "GBI_00639.1"; exon_number "5";
Scaffold3	StringTie	exon	7135593	7135683	.	-	.	gene_id "GBI_00639"; transcript_id "GBI_00639.1"; exon_number "6";
Scaffold3	StringTie	exon	7144260	7144328	.	-	.	gene_id "GBI_00639"; transcript_id "GBI_00639.1"; exon_number "7";
Scaffold3	StringTie	exon	7150620	7150767	.	-	.	gene_id "GBI_00639"; transcript_id "GBI_00639.1"; exon_number "8";
Scaffold3	StringTie	exon	7151130	7151203	.	-	.	gene_id "GBI_00639"; transcript_id "GBI_00639.1"; exon_number "9";
Scaffold3	StringTie	exon	7152390	7152485	.	-	.	gene_id "GBI_00639"; transcript_id "GBI_00639.1"; exon_number "10";
Scaffold3	StringTie	exon	7152564	7153447	.	-	.	gene_id "GBI_00639"; transcript_id "GBI_00639.1"; exon_number "11";
Scaffold3	StringTie	transcript	7096145	7153447	.	-	.	gene_id "GBI_00639"; transcript_id "GBI_00639.2"; gene_name "GBI_00639"; oId "STRG.995.2"; cmp_ref "GBI_00639-RA"; class_code "j"; tss_id "TSS19798";
Scaffold3	StringTie	exon	7096145	7096969	.	-	.	gene_id "GBI_00639"; transcript_id "GBI_00639.2"; exon_number "1";
Scaffold3	StringTie	exon	7097878	7097971	.	-	.	gene_id "GBI_00639"; transcript_id "GBI_00639.2"; exon_number "2";
Scaffold3	StringTie	exon	7134251	7134325	.	-	.	gene_id "GBI_00639"; transcript_id "GBI_00639.2"; exon_number "3";
Scaffold3	StringTie	exon	7134406	7134501	.	-	.	gene_id "GBI_00639"; transcript_id "GBI_00639.2"; exon_number "4";
Scaffold3	StringTie	exon	7134583	7134776	.	-	.	gene_id "GBI_00639"; transcript_id "GBI_00639.2"; exon_number "5";
Scaffold3	StringTie	exon	7135101	7135240	.	-	.	gene_id "GBI_00639"; transcript_id "GBI_00639.2"; exon_number "6";
Scaffold3	StringTie	exon	7135593	7135683	.	-	.	gene_id "GBI_00639"; transcript_id "GBI_00639.2"; exon_number "7";
Scaffold3	StringTie	exon	7144260	7144328	.	-	.	gene_id "GBI_00639"; transcript_id "GBI_00639.2"; exon_number "8";
Scaffold3	StringTie	exon	7150620	7150767	.	-	.	gene_id "GBI_00639"; transcript_id "GBI_00639.2"; exon_number "9";
Scaffold3	StringTie	exon	7151130	7151203	.	-	.	gene_id "GBI_00639"; transcript_id "GBI_00639.2"; exon_number "10";
Scaffold3	StringTie	exon	7152390	7152485	.	-	.	gene_id "GBI_00639"; transcript_id "GBI_00639.2"; exon_number "11";
Scaffold3	StringTie	exon	7152564	7152960	.	-	.	gene_id "GBI_00639"; transcript_id "GBI_00639.2"; exon_number "12";
Scaffold3	StringTie	exon	7153041	7153447	.	-	.	gene_id "GBI_00639"; transcript_id "GBI_00639.2"; exon_number "13";
Scaffold3	AGAT	transcript	7096145	7153395	.	-	.	gene_id "GBI_00639"; transcript_id "GBI_00639-RA"; Parent "GBI_00639"; gene_name "GBI_00639";
Scaffold3	maker	exon	7096145	7096969	.	-	.	gene_id "GBI_00639"; transcript_id "GBI_00639-RA"; Parent "GBI_00639-RA"; gene_name "GBI_00639";
Scaffold3	maker	exon	7097878	7097971	.	-	.	gene_id "GBI_00639"; transcript_id "GBI_00639-RA"; Parent "GBI_00639-RA"; gene_name "GBI_00639";
Scaffold3	maker	exon	7134251	7134325	.	-	.	gene_id "GBI_00639"; transcript_id "GBI_00639-RA"; Parent "GBI_00639-RA"; gene_name "GBI_00639";
Scaffold3	maker	exon	7134406	7134501	.	-	.	gene_id "GBI_00639"; transcript_id "GBI_00639-RA"; Parent "GBI_00639-RA"; gene_name "GBI_00639";
Scaffold3	maker	exon	7134583	7134776	.	-	.	gene_id "GBI_00639"; transcript_id "GBI_00639-RA"; Parent "GBI_00639-RA"; gene_name "GBI_00639";
Scaffold3	maker	exon	7135101	7135240	.	-	.	gene_id "GBI_00639"; transcript_id "GBI_00639-RA"; Parent "GBI_00639-RA"; gene_name "GBI_00639";
Scaffold3	maker	exon	7135593	7135683	.	-	.	gene_id "GBI_00639"; transcript_id "GBI_00639-RA"; Parent "GBI_00639-RA"; gene_name "GBI_00639";
Scaffold3	maker	exon	7144260	7144328	.	-	.	gene_id "GBI_00639"; transcript_id "GBI_00639-RA"; Parent "GBI_00639-RA"; gene_name "GBI_00639";
Scaffold3	maker	exon	7150620	7150767	.	-	.	gene_id "GBI_00639"; transcript_id "GBI_00639-RA"; Parent "GBI_00639-RA"; gene_name "GBI_00639";
Scaffold3	maker	exon	7151130	7151203	.	-	.	gene_id "GBI_00639"; transcript_id "GBI_00639-RA"; Parent "GBI_00639-RA"; gene_name "GBI_00639";
Scaffold3	maker	exon	7152390	7152485	.	-	.	gene_id "GBI_00639"; transcript_id "GBI_00639-RA"; Parent "GBI_00639-RA"; gene_name "GBI_00639";
Scaffold3	maker	exon	7152564	7152960	.	-	.	gene_id "GBI_00639"; transcript_id "GBI_00639-RA"; Parent "GBI_00639-RA"; gene_name "GBI_00639";
Scaffold3	maker	exon	7153203	7153395	.	-	.	gene_id "GBI_00639"; transcript_id "GBI_00639-RA"; Parent "GBI_00639-RA"; gene_name "GBI_00639";
Scaffold3	maker	CDS	7096619	7096969	.	-	0	gene_id "GBI_00639"; transcript_id "GBI_00639-RA"; Parent "GBI_00639-RA"; gene_name "GBI_00639";
Scaffold3	maker	CDS	7097878	7097971	.	-	1	gene_id "GBI_00639"; transcript_id "GBI_00639-RA"; Parent "GBI_00639-RA"; gene_name "GBI_00639";
Scaffold3	maker	CDS	7134251	7134325	.	-	1	gene_id "GBI_00639"; transcript_id "GBI_00639-RA"; Parent "GBI_00639-RA"; gene_name "GBI_00639";
Scaffold3	maker	CDS	7134406	7134501	.	-	1	gene_id "GBI_00639"; transcript_id "GBI_00639-RA"; Parent "GBI_00639-RA"; gene_name "GBI_00639";
Scaffold3	maker	CDS	7134583	7134776	.	-	0	gene_id "GBI_00639"; transcript_id "GBI_00639-RA"; Parent "GBI_00639-RA"; gene_name "GBI_00639";
Scaffold3	maker	CDS	7135101	7135240	.	-	2	gene_id "GBI_00639"; transcript_id "GBI_00639-RA"; Parent "GBI_00639-RA"; gene_name "GBI_00639";
Scaffold3	maker	CDS	7135593	7135683	.	-	0	gene_id "GBI_00639"; transcript_id "GBI_00639-RA"; Parent "GBI_00639-RA"; gene_name "GBI_00639";
Scaffold3	maker	CDS	7144260	7144328	.	-	0	gene_id "GBI_00639"; transcript_id "GBI_00639-RA"; Parent "GBI_00639-RA"; gene_name "GBI_00639";
Scaffold3	maker	CDS	7150620	7150767	.	-	1	gene_id "GBI_00639"; transcript_id "GBI_00639-RA"; Parent "GBI_00639-RA"; gene_name "GBI_00639";
Scaffold3	maker	CDS	7151130	7151203	.	-	0	gene_id "GBI_00639"; transcript_id "GBI_00639-RA"; Parent "GBI_00639-RA"; gene_name "GBI_00639";
Scaffold3	maker	CDS	7152390	7152485	.	-	0	gene_id "GBI_00639"; transcript_id "GBI_00639-RA"; Parent "GBI_00639-RA"; gene_name "GBI_00639";
Scaffold3	maker	CDS	7152564	7152953	.	-	0	gene_id "GBI_00639"; transcript_id "GBI_00639-RA"; Parent "GBI_00639-RA"; gene_name "GBI_00639";
Scaffold3	AGAT	five_prime_UTR	7152954	7152960	.	-	.	gene_id "GBI_00639"; transcript_id "GBI_00639-RA"; Parent "GBI_00639-RA"; gene_name "GBI_00639";
Scaffold3	AGAT	five_prime_UTR	7153203	7153395	.	-	.	gene_id "GBI_00639"; transcript_id "GBI_00639-RA"; Parent "GBI_00639-RA"; gene_name "GBI_00639";
Scaffold3	AGAT	three_prime_UTR	7096145	7096618	.	-	.	gene_id "GBI_00639"; transcript_id "GBI_00639-RA"; Parent "GBI_00639-RA"; gene_name "GBI_00639";
Scaffold3	StringTie	transcript	7103756	7153447	.	-	.	gene_id "GBI_00639"; transcript_id "GBI_00639.4"; gene_name "GBI_00639"; oId "STRG.995.4"; cmp_ref "GBI_00639-RA"; class_code "j"; tss_id "TSS19798";
Scaffold3	StringTie	exon	7103756	7103963	.	-	.	gene_id "GBI_00639"; transcript_id "GBI_00639.4"; exon_number "1";
Scaffold3	StringTie	exon	7134251	7134325	.	-	.	gene_id "GBI_00639"; transcript_id "GBI_00639.4"; exon_number "2";
Scaffold3	StringTie	exon	7134406	7134501	.	-	.	gene_id "GBI_00639"; transcript_id "GBI_00639.4"; exon_number "3";
Scaffold3	StringTie	exon	7134583	7134776	.	-	.	gene_id "GBI_00639"; transcript_id "GBI_00639.4"; exon_number "4";
Scaffold3	StringTie	exon	7135101	7135240	.	-	.	gene_id "GBI_00639"; transcript_id "GBI_00639.4"; exon_number "5";
Scaffold3	StringTie	exon	7135593	7135683	.	-	.	gene_id "GBI_00639"; transcript_id "GBI_00639.4"; exon_number "6";
Scaffold3	StringTie	exon	7144260	7144328	.	-	.	gene_id "GBI_00639"; transcript_id "GBI_00639.4"; exon_number "7";
Scaffold3	StringTie	exon	7150620	7150767	.	-	.	gene_id "GBI_00639"; transcript_id "GBI_00639.4"; exon_number "8";
Scaffold3	StringTie	exon	7151130	7151203	.	-	.	gene_id "GBI_00639"; transcript_id "GBI_00639.4"; exon_number "9";
Scaffold3	StringTie	exon	7152390	7152485	.	-	.	gene_id "GBI_00639"; transcript_id "GBI_00639.4"; exon_number "10";
Scaffold3	StringTie	exon	7152564	7152960	.	-	.	gene_id "GBI_00639"; transcript_id "GBI_00639.4"; exon_number "11";
Scaffold3	StringTie	exon	7153203	7153447	.	-	.	gene_id "GBI_00639"; transcript_id "GBI_00639.4"; exon_number "12";
Scaffold3	StringTie	transcript	7133372	7153447	.	-	.	gene_id "GBI_00639"; transcript_id "GBI_00639.5"; gene_name "GBI_00639"; oId "STRG.995.5"; cmp_ref "GBI_00639-RA"; class_code "j"; tss_id "TSS19798";
Scaffold3	StringTie	exon	7133372	7134325	.	-	.	gene_id "GBI_00639"; transcript_id "GBI_00639.5"; exon_number "1";
Scaffold3	StringTie	exon	7134406	7134501	.	-	.	gene_id "GBI_00639"; transcript_id "GBI_00639.5"; exon_number "2";
Scaffold3	StringTie	exon	7134583	7134776	.	-	.	gene_id "GBI_00639"; transcript_id "GBI_00639.5"; exon_number "3";
Scaffold3	StringTie	exon	7135101	7135240	.	-	.	gene_id "GBI_00639"; transcript_id "GBI_00639.5"; exon_number "4";
Scaffold3	StringTie	exon	7135593	7135683	.	-	.	gene_id "GBI_00639"; transcript_id "GBI_00639.5"; exon_number "5";
Scaffold3	StringTie	exon	7144260	7144328	.	-	.	gene_id "GBI_00639"; transcript_id "GBI_00639.5"; exon_number "6";
Scaffold3	StringTie	exon	7150620	7150767	.	-	.	gene_id "GBI_00639"; transcript_id "GBI_00639.5"; exon_number "7";
Scaffold3	StringTie	exon	7151130	7151203	.	-	.	gene_id "GBI_00639"; transcript_id "GBI_00639.5"; exon_number "8";
Scaffold3	StringTie	exon	7152390	7152485	.	-	.	gene_id "GBI_00639"; transcript_id "GBI_00639.5"; exon_number "9";
Scaffold3	StringTie	exon	7152564	7152960	.	-	.	gene_id "GBI_00639"; transcript_id "GBI_00639.5"; exon_number "10";
Scaffold3	StringTie	exon	7153203	7153447	.	-	.	gene_id "GBI_00639"; transcript_id "GBI_00639.5"; exon_number "11";
Scaffold3	AGAT	transcript	7134682	7135692	.	-	.	gene_id "GBI_00639"; transcript_id "GBI_00639-RB"; Parent "GBI_00639"; gene_name "GBI_00639";
Scaffold3	maker	exon	7134682	7134804	.	-	.	gene_id "GBI_00639"; transcript_id "GBI_00639-RB"; Parent "GBI_00639-RB"; gene_name "GBI_00639"; previous_transcript_id "GBI_00639-RB";
Scaffold3	maker	exon	7135101	7135240	.	-	.	gene_id "GBI_00639"; transcript_id "GBI_00639-RB"; Parent "GBI_00639-RB"; gene_name "GBI_00639"; previous_transcript_id "GBI_00639-RB";
Scaffold3	maker	exon	7135593	7135692	.	-	.	gene_id "GBI_00639"; transcript_id "GBI_00639-RB"; Parent "GBI_00639-RB"; gene_name "GBI_00639"; previous_transcript_id "GBI_00639-RB";
Scaffold3	maker	CDS	7134682	7134804	.	-	0	gene_id "GBI_00639"; transcript_id "GBI_00639-RB"; Parent "GBI_00639-RB"; gene_name "GBI_00639"; previous_transcript_id "GBI_00639-RB";
Scaffold3	maker	CDS	7135101	7135240	.	-	2	gene_id "GBI_00639"; transcript_id "GBI_00639-RB"; Parent "GBI_00639-RB"; gene_name "GBI_00639"; previous_transcript_id "GBI_00639-RB";
Scaffold3	maker	CDS	7135593	7135692	.	-	0	gene_id "GBI_00639"; transcript_id "GBI_00639-RB"; Parent "GBI_00639-RB"; gene_name "GBI_00639"; previous_transcript_id "GBI_00639-RB";
Scaffold3	AGAT	transcript	7144245	7153395	.	-	.	gene_id "GBI_00639"; transcript_id "GBI_00639-RC"; Parent "GBI_00639"; gene_name "GBI_00639";
Scaffold3	maker	exon	7144245	7144328	.	-	.	gene_id "GBI_00639"; transcript_id "GBI_00639-RC"; Parent "GBI_00639-RC"; gene_name "GBI_00639"; previous_transcript_id "GBI_00639-RC";
Scaffold3	maker	exon	7150620	7150767	.	-	.	gene_id "GBI_00639"; transcript_id "GBI_00639-RC"; Parent "GBI_00639-RC"; gene_name "GBI_00639"; previous_transcript_id "GBI_00639-RC";
Scaffold3	maker	exon	7151130	7151203	.	-	.	gene_id "GBI_00639"; transcript_id "GBI_00639-RC"; Parent "GBI_00639-RC"; gene_name "GBI_00639"; previous_transcript_id "GBI_00639-RC";
Scaffold3	maker	exon	7152390	7152485	.	-	.	gene_id "GBI_00639"; transcript_id "GBI_00639-RC"; Parent "GBI_00639-RC"; gene_name "GBI_00639"; previous_transcript_id "GBI_00639-RC";
Scaffold3	maker	exon	7152564	7152960	.	-	.	gene_id "GBI_00639"; transcript_id "GBI_00639-RC"; Parent "GBI_00639-RC"; gene_name "GBI_00639"; previous_transcript_id "GBI_00639-RC";
Scaffold3	maker	exon	7153203	7153395	.	-	.	gene_id "GBI_00639"; transcript_id "GBI_00639-RC"; Parent "GBI_00639-RC"; gene_name "GBI_00639"; previous_transcript_id "GBI_00639-RC";
Scaffold3	AGAT	transcript	7144245	7153501	.	-	.	gene_id "GBI_00639"; transcript_id "GBI_00639-RD"; Parent "GBI_00639"; gene_name "GBI_00639";
Scaffold3	maker	exon	7144245	7144328	.	-	.	gene_id "GBI_00639"; transcript_id "GBI_00639-RD"; Parent "GBI_00639-RD"; gene_name "GBI_00639"; previous_transcript_id "GBI_00639-RD";
Scaffold3	maker	exon	7150620	7150767	.	-	.	gene_id "GBI_00639"; transcript_id "GBI_00639-RD"; Parent "GBI_00639-RD"; gene_name "GBI_00639"; previous_transcript_id "GBI_00639-RD";
Scaffold3	maker	exon	7151130	7151203	.	-	.	gene_id "GBI_00639"; transcript_id "GBI_00639-RD"; Parent "GBI_00639-RD"; gene_name "GBI_00639"; previous_transcript_id "GBI_00639-RD";
Scaffold3	maker	exon	7152390	7152485	.	-	.	gene_id "GBI_00639"; transcript_id "GBI_00639-RD"; Parent "GBI_00639-RD"; gene_name "GBI_00639"; previous_transcript_id "GBI_00639-RD";
Scaffold3	maker	exon	7152564	7152960	.	-	.	gene_id "GBI_00639"; transcript_id "GBI_00639-RD"; Parent "GBI_00639-RD"; gene_name "GBI_00639"; previous_transcript_id "GBI_00639-RD";
Scaffold3	maker	exon	7153041	7153501	.	-	.	gene_id "GBI_00639"; transcript_id "GBI_00639-RD"; Parent "GBI_00639-RD"; gene_name "GBI_00639"; previous_transcript_id "GBI_00639-RD";
Scaffold3	maker	CDS	7144245	7144328	.	-	0	gene_id "GBI_00639"; transcript_id "GBI_00639-RC"; Parent "GBI_00639-RC"; gene_name "GBI_00639"; previous_transcript_id "GBI_00639-RC";
Scaffold3	maker	CDS	7150620	7150767	.	-	1	gene_id "GBI_00639"; transcript_id "GBI_00639-RC"; Parent "GBI_00639-RC"; gene_name "GBI_00639"; previous_transcript_id "GBI_00639-RC";
Scaffold3	maker	CDS	7151130	7151203	.	-	0	gene_id "GBI_00639"; transcript_id "GBI_00639-RC"; Parent "GBI_00639-RC"; gene_name "GBI_00639"; previous_transcript_id "GBI_00639-RC";
Scaffold3	maker	CDS	7152390	7152485	.	-	0	gene_id "GBI_00639"; transcript_id "GBI_00639-RC"; Parent "GBI_00639-RC"; gene_name "GBI_00639"; previous_transcript_id "GBI_00639-RC";
Scaffold3	maker	CDS	7152564	7152953	.	-	0	gene_id "GBI_00639"; transcript_id "GBI_00639-RC"; Parent "GBI_00639-RC"; gene_name "GBI_00639"; previous_transcript_id "GBI_00639-RC";
Scaffold3	AGAT	five_prime_UTR	7152954	7152960	.	-	.	gene_id "GBI_00639"; transcript_id "GBI_00639-RC"; Parent "GBI_00639-RC"; gene_name "GBI_00639"; previous_transcript_id "GBI_00639-RC";
Scaffold3	AGAT	five_prime_UTR	7153203	7153395	.	-	.	gene_id "GBI_00639"; transcript_id "GBI_00639-RC"; Parent "GBI_00639-RC"; gene_name "GBI_00639"; previous_transcript_id "GBI_00639-RC";
Scaffold3	maker	CDS	7144245	7144328	.	-	0	gene_id "GBI_00639"; transcript_id "GBI_00639-RD"; Parent "GBI_00639-RD"; gene_name "GBI_00639"; previous_transcript_id "GBI_00639-RD";
Scaffold3	maker	CDS	7150620	7150767	.	-	1	gene_id "GBI_00639"; transcript_id "GBI_00639-RD"; Parent "GBI_00639-RD"; gene_name "GBI_00639"; previous_transcript_id "GBI_00639-RD";
Scaffold3	maker	CDS	7151130	7151203	.	-	0	gene_id "GBI_00639"; transcript_id "GBI_00639-RD"; Parent "GBI_00639-RD"; gene_name "GBI_00639"; previous_transcript_id "GBI_00639-RD";
Scaffold3	maker	CDS	7152390	7152485	.	-	0	gene_id "GBI_00639"; transcript_id "GBI_00639-RD"; Parent "GBI_00639-RD"; gene_name "GBI_00639"; previous_transcript_id "GBI_00639-RD";
Scaffold3	maker	CDS	7152564	7152953	.	-	0	gene_id "GBI_00639"; transcript_id "GBI_00639-RD"; Parent "GBI_00639-RD"; gene_name "GBI_00639"; previous_transcript_id "GBI_00639-RD";
Scaffold3	AGAT	five_prime_UTR	7152954	7152960	.	-	.	gene_id "GBI_00639"; transcript_id "GBI_00639-RD"; Parent "GBI_00639-RD"; gene_name "GBI_00639"; previous_transcript_id "GBI_00639-RD";
Scaffold3	AGAT	five_prime_UTR	7153041	7153501	.	-	.	gene_id "GBI_00639"; transcript_id "GBI_00639-RD"; Parent "GBI_00639-RD"; gene_name "GBI_00639"; previous_transcript_id "GBI_00639-RD";
Scaffold3	AGAT	gene	7153937	7216107	.	+	.	gene_id "GBI_00640"; gene_name "GBI_00640";
Scaffold3	StringTie	transcript	7153937	7158470	.	+	.	gene_id "GBI_00640"; transcript_id "GBI_00640.1"; gene_name "GBI_00640"; oId "STRG.997.3"; cmp_ref "GBI_00640-RD"; class_code "j"; tss_id "TSS19503";
Scaffold3	StringTie	exon	7153937	7154084	.	+	.	gene_id "GBI_00640"; transcript_id "GBI_00640.1"; exon_number "1";
Scaffold3	StringTie	exon	7154160	7154534	.	+	.	gene_id "GBI_00640"; transcript_id "GBI_00640.1"; exon_number "2";
Scaffold3	StringTie	exon	7156450	7158470	.	+	.	gene_id "GBI_00640"; transcript_id "GBI_00640.1"; exon_number "3";
Scaffold3	StringTie	transcript	7153937	7158620	.	+	.	gene_id "GBI_00640"; transcript_id "GBI_00640.2"; gene_name "GBI_00640"; oId "STRG.997.4"; cmp_ref "GBI_00640-RD"; class_code "j"; tss_id "TSS19503";
Scaffold3	StringTie	exon	7153937	7154037	.	+	.	gene_id "GBI_00640"; transcript_id "GBI_00640.2"; exon_number "1";
Scaffold3	StringTie	exon	7154160	7154534	.	+	.	gene_id "GBI_00640"; transcript_id "GBI_00640.2"; exon_number "2";
Scaffold3	StringTie	exon	7156450	7158620	.	+	.	gene_id "GBI_00640"; transcript_id "GBI_00640.2"; exon_number "3";
Scaffold3	StringTie	transcript	7153937	7158470	.	+	.	gene_id "GBI_00640"; transcript_id "GBI_00640.3"; gene_name "GBI_00640"; oId "STRG.997.1"; cmp_ref "GBI_00640-RA"; class_code "j"; tss_id "TSS19503";
Scaffold3	StringTie	exon	7153937	7154534	.	+	.	gene_id "GBI_00640"; transcript_id "GBI_00640.3"; exon_number "1";
Scaffold3	StringTie	exon	7156450	7158470	.	+	.	gene_id "GBI_00640"; transcript_id "GBI_00640.3"; exon_number "2";
Scaffold3	StringTie	transcript	7153937	7216107	.	+	.	gene_id "GBI_00640"; transcript_id "GBI_00640.4"; gene_name "GBI_00640"; oId "STRG.997.5"; cmp_ref "GBI_00640-RA"; class_code "j"; tss_id "TSS19503";
Scaffold3	StringTie	exon	7153937	7154534	.	+	.	gene_id "GBI_00640"; transcript_id "GBI_00640.4"; exon_number "1";
Scaffold3	StringTie	exon	7156450	7156650	.	+	.	gene_id "GBI_00640"; transcript_id "GBI_00640.4"; exon_number "2";
Scaffold3	StringTie	exon	7168630	7168945	.	+	.	gene_id "GBI_00640"; transcript_id "GBI_00640.4"; exon_number "3";
Scaffold3	StringTie	exon	7169409	7169617	.	+	.	gene_id "GBI_00640"; transcript_id "GBI_00640.4"; exon_number "4";
Scaffold3	StringTie	exon	7170066	7170235	.	+	.	gene_id "GBI_00640"; transcript_id "GBI_00640.4"; exon_number "5";
Scaffold3	StringTie	exon	7172189	7172388	.	+	.	gene_id "GBI_00640"; transcript_id "GBI_00640.4"; exon_number "6";
Scaffold3	StringTie	exon	7172538	7172812	.	+	.	gene_id "GBI_00640"; transcript_id "GBI_00640.4"; exon_number "7";
Scaffold3	StringTie	exon	7174747	7174898	.	+	.	gene_id "GBI_00640"; transcript_id "GBI_00640.4"; exon_number "8";
Scaffold3	StringTie	exon	7175006	7175353	.	+	.	gene_id "GBI_00640"; transcript_id "GBI_00640.4"; exon_number "9";
Scaffold3	StringTie	exon	7176210	7176320	.	+	.	gene_id "GBI_00640"; transcript_id "GBI_00640.4"; exon_number "10";
Scaffold3	StringTie	exon	7176404	7176546	.	+	.	gene_id "GBI_00640"; transcript_id "GBI_00640.4"; exon_number "11";
Scaffold3	StringTie	exon	7176675	7176786	.	+	.	gene_id "GBI_00640"; transcript_id "GBI_00640.4"; exon_number "12";
Scaffold3	StringTie	exon	7177028	7177182	.	+	.	gene_id "GBI_00640"; transcript_id "GBI_00640.4"; exon_number "13";
Scaffold3	StringTie	exon	7177302	7177623	.	+	.	gene_id "GBI_00640"; transcript_id "GBI_00640.4"; exon_number "14";
Scaffold3	StringTie	exon	7177731	7177853	.	+	.	gene_id "GBI_00640"; transcript_id "GBI_00640.4"; exon_number "15";
Scaffold3	StringTie	exon	7177929	7178054	.	+	.	gene_id "GBI_00640"; transcript_id "GBI_00640.4"; exon_number "16";
Scaffold3	StringTie	exon	7180068	7180235	.	+	.	gene_id "GBI_00640"; transcript_id "GBI_00640.4"; exon_number "17";
Scaffold3	StringTie	exon	7180498	7180636	.	+	.	gene_id "GBI_00640"; transcript_id "GBI_00640.4"; exon_number "18";
Scaffold3	StringTie	exon	7180727	7180964	.	+	.	gene_id "GBI_00640"; transcript_id "GBI_00640.4"; exon_number "19";
Scaffold3	StringTie	exon	7186346	7186584	.	+	.	gene_id "GBI_00640"; transcript_id "GBI_00640.4"; exon_number "20";
Scaffold3	StringTie	exon	7186674	7186801	.	+	.	gene_id "GBI_00640"; transcript_id "GBI_00640.4"; exon_number "21";
Scaffold3	StringTie	exon	7187007	7187111	.	+	.	gene_id "GBI_00640"; transcript_id "GBI_00640.4"; exon_number "22";
Scaffold3	StringTie	exon	7191187	7191311	.	+	.	gene_id "GBI_00640"; transcript_id "GBI_00640.4"; exon_number "23";
Scaffold3	StringTie	exon	7191521	7191687	.	+	.	gene_id "GBI_00640"; transcript_id "GBI_00640.4"; exon_number "24";
Scaffold3	StringTie	exon	7191773	7191950	.	+	.	gene_id "GBI_00640"; transcript_id "GBI_00640.4"; exon_number "25";
Scaffold3	StringTie	exon	7192769	7192970	.	+	.	gene_id "GBI_00640"; transcript_id "GBI_00640.4"; exon_number "26";
Scaffold3	StringTie	exon	7196880	7197182	.	+	.	gene_id "GBI_00640"; transcript_id "GBI_00640.4"; exon_number "27";
Scaffold3	StringTie	exon	7197484	7197625	.	+	.	gene_id "GBI_00640"; transcript_id "GBI_00640.4"; exon_number "28";
Scaffold3	StringTie	exon	7197719	7197810	.	+	.	gene_id "GBI_00640"; transcript_id "GBI_00640.4"; exon_number "29";
Scaffold3	StringTie	exon	7198707	7198975	.	+	.	gene_id "GBI_00640"; transcript_id "GBI_00640.4"; exon_number "30";
Scaffold3	StringTie	exon	7199227	7199629	.	+	.	gene_id "GBI_00640"; transcript_id "GBI_00640.4"; exon_number "31";
Scaffold3	StringTie	exon	7199970	7200211	.	+	.	gene_id "GBI_00640"; transcript_id "GBI_00640.4"; exon_number "32";
Scaffold3	StringTie	exon	7201321	7201708	.	+	.	gene_id "GBI_00640"; transcript_id "GBI_00640.4"; exon_number "33";
Scaffold3	StringTie	exon	7202203	7202488	.	+	.	gene_id "GBI_00640"; transcript_id "GBI_00640.4"; exon_number "34";
Scaffold3	StringTie	exon	7205161	7205594	.	+	.	gene_id "GBI_00640"; transcript_id "GBI_00640.4"; exon_number "35";
Scaffold3	StringTie	exon	7208840	7209060	.	+	.	gene_id "GBI_00640"; transcript_id "GBI_00640.4"; exon_number "36";
Scaffold3	StringTie	exon	7209142	7209323	.	+	.	gene_id "GBI_00640"; transcript_id "GBI_00640.4"; exon_number "37";
Scaffold3	StringTie	exon	7209406	7209628	.	+	.	gene_id "GBI_00640"; transcript_id "GBI_00640.4"; exon_number "38";
Scaffold3	StringTie	exon	7209712	7209900	.	+	.	gene_id "GBI_00640"; transcript_id "GBI_00640.4"; exon_number "39";
Scaffold3	StringTie	exon	7209976	7210104	.	+	.	gene_id "GBI_00640"; transcript_id "GBI_00640.4"; exon_number "40";
Scaffold3	StringTie	exon	7210180	7210365	.	+	.	gene_id "GBI_00640"; transcript_id "GBI_00640.4"; exon_number "41";
Scaffold3	StringTie	exon	7210459	7210636	.	+	.	gene_id "GBI_00640"; transcript_id "GBI_00640.4"; exon_number "42";
Scaffold3	StringTie	exon	7210755	7210971	.	+	.	gene_id "GBI_00640"; transcript_id "GBI_00640.4"; exon_number "43";
Scaffold3	StringTie	exon	7211051	7211257	.	+	.	gene_id "GBI_00640"; transcript_id "GBI_00640.4"; exon_number "44";
Scaffold3	StringTie	exon	7211343	7211490	.	+	.	gene_id "GBI_00640"; transcript_id "GBI_00640.4"; exon_number "45";
Scaffold3	StringTie	exon	7211558	7211788	.	+	.	gene_id "GBI_00640"; transcript_id "GBI_00640.4"; exon_number "46";
Scaffold3	StringTie	exon	7211998	7216107	.	+	.	gene_id "GBI_00640"; transcript_id "GBI_00640.4"; exon_number "47";
Scaffold3	StringTie	transcript	7153937	7216107	.	+	.	gene_id "GBI_00640"; transcript_id "GBI_00640.5"; gene_name "GBI_00640"; oId "STRG.997.2"; cmp_ref "GBI_00640-RA"; class_code "j"; tss_id "TSS19503";
Scaffold3	StringTie	exon	7153937	7154534	.	+	.	gene_id "GBI_00640"; transcript_id "GBI_00640.5"; exon_number "1";
Scaffold3	StringTie	exon	7156450	7156650	.	+	.	gene_id "GBI_00640"; transcript_id "GBI_00640.5"; exon_number "2";
Scaffold3	StringTie	exon	7168630	7168945	.	+	.	gene_id "GBI_00640"; transcript_id "GBI_00640.5"; exon_number "3";
Scaffold3	StringTie	exon	7169409	7169617	.	+	.	gene_id "GBI_00640"; transcript_id "GBI_00640.5"; exon_number "4";
Scaffold3	StringTie	exon	7170066	7170235	.	+	.	gene_id "GBI_00640"; transcript_id "GBI_00640.5"; exon_number "5";
Scaffold3	StringTie	exon	7172189	7172388	.	+	.	gene_id "GBI_00640"; transcript_id "GBI_00640.5"; exon_number "6";
Scaffold3	StringTie	exon	7172538	7172812	.	+	.	gene_id "GBI_00640"; transcript_id "GBI_00640.5"; exon_number "7";
Scaffold3	StringTie	exon	7174747	7174898	.	+	.	gene_id "GBI_00640"; transcript_id "GBI_00640.5"; exon_number "8";
Scaffold3	StringTie	exon	7175006	7175353	.	+	.	gene_id "GBI_00640"; transcript_id "GBI_00640.5"; exon_number "9";
Scaffold3	StringTie	exon	7176210	7176320	.	+	.	gene_id "GBI_00640"; transcript_id "GBI_00640.5"; exon_number "10";
Scaffold3	StringTie	exon	7176404	7176546	.	+	.	gene_id "GBI_00640"; transcript_id "GBI_00640.5"; exon_number "11";
Scaffold3	StringTie	exon	7176675	7176786	.	+	.	gene_id "GBI_00640"; transcript_id "GBI_00640.5"; exon_number "12";
Scaffold3	StringTie	exon	7177028	7177182	.	+	.	gene_id "GBI_00640"; transcript_id "GBI_00640.5"; exon_number "13";
Scaffold3	StringTie	exon	7177302	7177623	.	+	.	gene_id "GBI_00640"; transcript_id "GBI_00640.5"; exon_number "14";
Scaffold3	StringTie	exon	7177731	7177853	.	+	.	gene_id "GBI_00640"; transcript_id "GBI_00640.5"; exon_number "15";
Scaffold3	StringTie	exon	7177932	7178054	.	+	.	gene_id "GBI_00640"; transcript_id "GBI_00640.5"; exon_number "16";
Scaffold3	StringTie	exon	7180068	7180235	.	+	.	gene_id "GBI_00640"; transcript_id "GBI_00640.5"; exon_number "17";
Scaffold3	StringTie	exon	7180498	7180636	.	+	.	gene_id "GBI_00640"; transcript_id "GBI_00640.5"; exon_number "18";
Scaffold3	StringTie	exon	7180727	7180964	.	+	.	gene_id "GBI_00640"; transcript_id "GBI_00640.5"; exon_number "19";
Scaffold3	StringTie	exon	7186346	7186584	.	+	.	gene_id "GBI_00640"; transcript_id "GBI_00640.5"; exon_number "20";
Scaffold3	StringTie	exon	7186674	7186801	.	+	.	gene_id "GBI_00640"; transcript_id "GBI_00640.5"; exon_number "21";
Scaffold3	StringTie	exon	7187007	7187111	.	+	.	gene_id "GBI_00640"; transcript_id "GBI_00640.5"; exon_number "22";
Scaffold3	StringTie	exon	7191187	7191311	.	+	.	gene_id "GBI_00640"; transcript_id "GBI_00640.5"; exon_number "23";
Scaffold3	StringTie	exon	7191521	7191687	.	+	.	gene_id "GBI_00640"; transcript_id "GBI_00640.5"; exon_number "24";
Scaffold3	StringTie	exon	7191773	7191950	.	+	.	gene_id "GBI_00640"; transcript_id "GBI_00640.5"; exon_number "25";
Scaffold3	StringTie	exon	7192769	7192970	.	+	.	gene_id "GBI_00640"; transcript_id "GBI_00640.5"; exon_number "26";
Scaffold3	StringTie	exon	7196880	7197182	.	+	.	gene_id "GBI_00640"; transcript_id "GBI_00640.5"; exon_number "27";
Scaffold3	StringTie	exon	7197484	7197625	.	+	.	gene_id "GBI_00640"; transcript_id "GBI_00640.5"; exon_number "28";
Scaffold3	StringTie	exon	7197719	7197810	.	+	.	gene_id "GBI_00640"; transcript_id "GBI_00640.5"; exon_number "29";
Scaffold3	StringTie	exon	7198707	7198975	.	+	.	gene_id "GBI_00640"; transcript_id "GBI_00640.5"; exon_number "30";
Scaffold3	StringTie	exon	7199227	7199629	.	+	.	gene_id "GBI_00640"; transcript_id "GBI_00640.5"; exon_number "31";
Scaffold3	StringTie	exon	7199970	7200211	.	+	.	gene_id "GBI_00640"; transcript_id "GBI_00640.5"; exon_number "32";
Scaffold3	StringTie	exon	7201321	7201708	.	+	.	gene_id "GBI_00640"; transcript_id "GBI_00640.5"; exon_number "33";
Scaffold3	StringTie	exon	7202203	7202488	.	+	.	gene_id "GBI_00640"; transcript_id "GBI_00640.5"; exon_number "34";
Scaffold3	StringTie	exon	7205161	7205594	.	+	.	gene_id "GBI_00640"; transcript_id "GBI_00640.5"; exon_number "35";
Scaffold3	StringTie	exon	7208840	7209060	.	+	.	gene_id "GBI_00640"; transcript_id "GBI_00640.5"; exon_number "36";
Scaffold3	StringTie	exon	7209142	7209323	.	+	.	gene_id "GBI_00640"; transcript_id "GBI_00640.5"; exon_number "37";
Scaffold3	StringTie	exon	7209406	7209628	.	+	.	gene_id "GBI_00640"; transcript_id "GBI_00640.5"; exon_number "38";
Scaffold3	StringTie	exon	7209712	7209900	.	+	.	gene_id "GBI_00640"; transcript_id "GBI_00640.5"; exon_number "39";
Scaffold3	StringTie	exon	7209976	7210104	.	+	.	gene_id "GBI_00640"; transcript_id "GBI_00640.5"; exon_number "40";
Scaffold3	StringTie	exon	7210180	7210365	.	+	.	gene_id "GBI_00640"; transcript_id "GBI_00640.5"; exon_number "41";
Scaffold3	StringTie	exon	7210459	7210636	.	+	.	gene_id "GBI_00640"; transcript_id "GBI_00640.5"; exon_number "42";
Scaffold3	StringTie	exon	7210755	7210971	.	+	.	gene_id "GBI_00640"; transcript_id "GBI_00640.5"; exon_number "43";
Scaffold3	StringTie	exon	7211051	7211257	.	+	.	gene_id "GBI_00640"; transcript_id "GBI_00640.5"; exon_number "44";
Scaffold3	StringTie	exon	7211343	7211490	.	+	.	gene_id "GBI_00640"; transcript_id "GBI_00640.5"; exon_number "45";
Scaffold3	StringTie	exon	7211558	7211788	.	+	.	gene_id "GBI_00640"; transcript_id "GBI_00640.5"; exon_number "46";
Scaffold3	StringTie	exon	7211998	7216107	.	+	.	gene_id "GBI_00640"; transcript_id "GBI_00640.5"; exon_number "47";
Scaffold3	AGAT	transcript	7153949	7215527	.	+	.	gene_id "GBI_00640"; transcript_id "GBI_00640-RA"; Parent "GBI_00640"; gene_name "GBI_00640";
Scaffold3	maker	exon	7153949	7154534	.	+	.	gene_id "GBI_00640"; transcript_id "GBI_00640-RA"; Parent "GBI_00640-RA"; gene_name "GBI_00640";
Scaffold3	maker	exon	7156450	7156650	.	+	.	gene_id "GBI_00640"; transcript_id "GBI_00640-RA"; Parent "GBI_00640-RA"; gene_name "GBI_00640";
Scaffold3	maker	exon	7168630	7168945	.	+	.	gene_id "GBI_00640"; transcript_id "GBI_00640-RA"; Parent "GBI_00640-RA"; gene_name "GBI_00640";
Scaffold3	maker	exon	7169409	7169617	.	+	.	gene_id "GBI_00640"; transcript_id "GBI_00640-RA"; Parent "GBI_00640-RA"; gene_name "GBI_00640";
Scaffold3	maker	exon	7170066	7170235	.	+	.	gene_id "GBI_00640"; transcript_id "GBI_00640-RA"; Parent "GBI_00640-RA"; gene_name "GBI_00640";
Scaffold3	maker	exon	7172189	7172388	.	+	.	gene_id "GBI_00640"; transcript_id "GBI_00640-RA"; Parent "GBI_00640-RA"; gene_name "GBI_00640";
Scaffold3	maker	exon	7172538	7172812	.	+	.	gene_id "GBI_00640"; transcript_id "GBI_00640-RA"; Parent "GBI_00640-RA"; gene_name "GBI_00640";
Scaffold3	maker	exon	7174747	7174898	.	+	.	gene_id "GBI_00640"; transcript_id "GBI_00640-RA"; Parent "GBI_00640-RA"; gene_name "GBI_00640";
Scaffold3	maker	exon	7175006	7175353	.	+	.	gene_id "GBI_00640"; transcript_id "GBI_00640-RA"; Parent "GBI_00640-RA"; gene_name "GBI_00640";
Scaffold3	maker	exon	7176210	7176320	.	+	.	gene_id "GBI_00640"; transcript_id "GBI_00640-RA"; Parent "GBI_00640-RA"; gene_name "GBI_00640";
Scaffold3	maker	exon	7176404	7176546	.	+	.	gene_id "GBI_00640"; transcript_id "GBI_00640-RA"; Parent "GBI_00640-RA"; gene_name "GBI_00640";
Scaffold3	maker	exon	7176675	7176786	.	+	.	gene_id "GBI_00640"; transcript_id "GBI_00640-RA"; Parent "GBI_00640-RA"; gene_name "GBI_00640";
Scaffold3	maker	exon	7177028	7177182	.	+	.	gene_id "GBI_00640"; transcript_id "GBI_00640-RA"; Parent "GBI_00640-RA"; gene_name "GBI_00640";
Scaffold3	maker	exon	7177302	7177623	.	+	.	gene_id "GBI_00640"; transcript_id "GBI_00640-RA"; Parent "GBI_00640-RA"; gene_name "GBI_00640";
Scaffold3	maker	exon	7177731	7177853	.	+	.	gene_id "GBI_00640"; transcript_id "GBI_00640-RA"; Parent "GBI_00640-RA"; gene_name "GBI_00640";
Scaffold3	maker	exon	7177929	7178054	.	+	.	gene_id "GBI_00640"; transcript_id "GBI_00640-RA"; Parent "GBI_00640-RA"; gene_name "GBI_00640";
Scaffold3	maker	exon	7180068	7180235	.	+	.	gene_id "GBI_00640"; transcript_id "GBI_00640-RA"; Parent "GBI_00640-RA"; gene_name "GBI_00640";
Scaffold3	maker	exon	7180498	7180636	.	+	.	gene_id "GBI_00640"; transcript_id "GBI_00640-RA"; Parent "GBI_00640-RA"; gene_name "GBI_00640";
Scaffold3	maker	exon	7180727	7180964	.	+	.	gene_id "GBI_00640"; transcript_id "GBI_00640-RA"; Parent "GBI_00640-RA"; gene_name "GBI_00640";
Scaffold3	maker	exon	7186346	7186584	.	+	.	gene_id "GBI_00640"; transcript_id "GBI_00640-RA"; Parent "GBI_00640-RA"; gene_name "GBI_00640";
Scaffold3	maker	exon	7186674	7186801	.	+	.	gene_id "GBI_00640"; transcript_id "GBI_00640-RA"; Parent "GBI_00640-RA"; gene_name "GBI_00640";
Scaffold3	maker	exon	7187007	7187111	.	+	.	gene_id "GBI_00640"; transcript_id "GBI_00640-RA"; Parent "GBI_00640-RA"; gene_name "GBI_00640";
Scaffold3	maker	exon	7191187	7191311	.	+	.	gene_id "GBI_00640"; transcript_id "GBI_00640-RA"; Parent "GBI_00640-RA"; gene_name "GBI_00640";
Scaffold3	maker	exon	7191521	7191687	.	+	.	gene_id "GBI_00640"; transcript_id "GBI_00640-RA"; Parent "GBI_00640-RA"; gene_name "GBI_00640";
Scaffold3	maker	exon	7191773	7191950	.	+	.	gene_id "GBI_00640"; transcript_id "GBI_00640-RA"; Parent "GBI_00640-RA"; gene_name "GBI_00640";
Scaffold3	maker	exon	7192769	7192970	.	+	.	gene_id "GBI_00640"; transcript_id "GBI_00640-RA"; Parent "GBI_00640-RA"; gene_name "GBI_00640";
Scaffold3	maker	exon	7196880	7197182	.	+	.	gene_id "GBI_00640"; transcript_id "GBI_00640-RA"; Parent "GBI_00640-RA"; gene_name "GBI_00640";
Scaffold3	maker	exon	7197484	7197625	.	+	.	gene_id "GBI_00640"; transcript_id "GBI_00640-RA"; Parent "GBI_00640-RA"; gene_name "GBI_00640";
Scaffold3	maker	exon	7197719	7197810	.	+	.	gene_id "GBI_00640"; transcript_id "GBI_00640-RA"; Parent "GBI_00640-RA"; gene_name "GBI_00640";
Scaffold3	maker	exon	7198722	7198975	.	+	.	gene_id "GBI_00640"; transcript_id "GBI_00640-RA"; Parent "GBI_00640-RA"; gene_name "GBI_00640";
Scaffold3	maker	exon	7199227	7199629	.	+	.	gene_id "GBI_00640"; transcript_id "GBI_00640-RA"; Parent "GBI_00640-RA"; gene_name "GBI_00640";
Scaffold3	maker	exon	7199970	7200211	.	+	.	gene_id "GBI_00640"; transcript_id "GBI_00640-RA"; Parent "GBI_00640-RA"; gene_name "GBI_00640";
Scaffold3	maker	exon	7201321	7201708	.	+	.	gene_id "GBI_00640"; transcript_id "GBI_00640-RA"; Parent "GBI_00640-RA"; gene_name "GBI_00640";
Scaffold3	maker	exon	7202203	7202488	.	+	.	gene_id "GBI_00640"; transcript_id "GBI_00640-RA"; Parent "GBI_00640-RA"; gene_name "GBI_00640";
Scaffold3	maker	exon	7205161	7205594	.	+	.	gene_id "GBI_00640"; transcript_id "GBI_00640-RA"; Parent "GBI_00640-RA"; gene_name "GBI_00640";
Scaffold3	maker	exon	7208840	7209060	.	+	.	gene_id "GBI_00640"; transcript_id "GBI_00640-RA"; Parent "GBI_00640-RA"; gene_name "GBI_00640";
Scaffold3	maker	exon	7209142	7209323	.	+	.	gene_id "GBI_00640"; transcript_id "GBI_00640-RA"; Parent "GBI_00640-RA"; gene_name "GBI_00640";
Scaffold3	maker	exon	7209406	7209628	.	+	.	gene_id "GBI_00640"; transcript_id "GBI_00640-RA"; Parent "GBI_00640-RA"; gene_name "GBI_00640";
Scaffold3	maker	exon	7209712	7209900	.	+	.	gene_id "GBI_00640"; transcript_id "GBI_00640-RA"; Parent "GBI_00640-RA"; gene_name "GBI_00640";
Scaffold3	maker	exon	7209976	7210104	.	+	.	gene_id "GBI_00640"; transcript_id "GBI_00640-RA"; Parent "GBI_00640-RA"; gene_name "GBI_00640";
Scaffold3	maker	exon	7210186	7210365	.	+	.	gene_id "GBI_00640"; transcript_id "GBI_00640-RA"; Parent "GBI_00640-RA"; gene_name "GBI_00640";
Scaffold3	maker	exon	7210459	7210636	.	+	.	gene_id "GBI_00640"; transcript_id "GBI_00640-RA"; Parent "GBI_00640-RA"; gene_name "GBI_00640";
Scaffold3	maker	exon	7210755	7210971	.	+	.	gene_id "GBI_00640"; transcript_id "GBI_00640-RA"; Parent "GBI_00640-RA"; gene_name "GBI_00640";
Scaffold3	maker	exon	7211051	7211257	.	+	.	gene_id "GBI_00640"; transcript_id "GBI_00640-RA"; Parent "GBI_00640-RA"; gene_name "GBI_00640";
Scaffold3	maker	exon	7211343	7211490	.	+	.	gene_id "GBI_00640"; transcript_id "GBI_00640-RA"; Parent "GBI_00640-RA"; gene_name "GBI_00640";
Scaffold3	maker	exon	7211558	7211788	.	+	.	gene_id "GBI_00640"; transcript_id "GBI_00640-RA"; Parent "GBI_00640-RA"; gene_name "GBI_00640";
Scaffold3	maker	exon	7211998	7215527	.	+	.	gene_id "GBI_00640"; transcript_id "GBI_00640-RA"; Parent "GBI_00640-RA"; gene_name "GBI_00640";
Scaffold3	AGAT	transcript	7153949	7215527	.	+	.	gene_id "GBI_00640"; transcript_id "GBI_00640-RB"; Parent "GBI_00640"; gene_name "GBI_00640";
Scaffold3	maker	exon	7153949	7154534	.	+	.	gene_id "GBI_00640"; transcript_id "GBI_00640-RB"; Parent "GBI_00640-RB"; gene_name "GBI_00640"; previous_transcript_id "GBI_00640-RB";
Scaffold3	maker	exon	7156450	7156650	.	+	.	gene_id "GBI_00640"; transcript_id "GBI_00640-RB"; Parent "GBI_00640-RB"; gene_name "GBI_00640"; previous_transcript_id "GBI_00640-RB";
Scaffold3	maker	exon	7168630	7168945	.	+	.	gene_id "GBI_00640"; transcript_id "GBI_00640-RB"; Parent "GBI_00640-RB"; gene_name "GBI_00640"; previous_transcript_id "GBI_00640-RB";
Scaffold3	maker	exon	7169409	7169617	.	+	.	gene_id "GBI_00640"; transcript_id "GBI_00640-RB"; Parent "GBI_00640-RB"; gene_name "GBI_00640"; previous_transcript_id "GBI_00640-RB";
Scaffold3	maker	exon	7170066	7170235	.	+	.	gene_id "GBI_00640"; transcript_id "GBI_00640-RB"; Parent "GBI_00640-RB"; gene_name "GBI_00640"; previous_transcript_id "GBI_00640-RB";
Scaffold3	maker	exon	7172189	7172388	.	+	.	gene_id "GBI_00640"; transcript_id "GBI_00640-RB"; Parent "GBI_00640-RB"; gene_name "GBI_00640"; previous_transcript_id "GBI_00640-RB";
Scaffold3	maker	exon	7172538	7172812	.	+	.	gene_id "GBI_00640"; transcript_id "GBI_00640-RB"; Parent "GBI_00640-RB"; gene_name "GBI_00640"; previous_transcript_id "GBI_00640-RB";
Scaffold3	maker	exon	7174747	7174898	.	+	.	gene_id "GBI_00640"; transcript_id "GBI_00640-RB"; Parent "GBI_00640-RB"; gene_name "GBI_00640"; previous_transcript_id "GBI_00640-RB";
Scaffold3	maker	exon	7175006	7175353	.	+	.	gene_id "GBI_00640"; transcript_id "GBI_00640-RB"; Parent "GBI_00640-RB"; gene_name "GBI_00640"; previous_transcript_id "GBI_00640-RB";
Scaffold3	maker	exon	7176210	7176320	.	+	.	gene_id "GBI_00640"; transcript_id "GBI_00640-RB"; Parent "GBI_00640-RB"; gene_name "GBI_00640"; previous_transcript_id "GBI_00640-RB";
Scaffold3	maker	exon	7176404	7176546	.	+	.	gene_id "GBI_00640"; transcript_id "GBI_00640-RB"; Parent "GBI_00640-RB"; gene_name "GBI_00640"; previous_transcript_id "GBI_00640-RB";
Scaffold3	maker	exon	7176675	7176786	.	+	.	gene_id "GBI_00640"; transcript_id "GBI_00640-RB"; Parent "GBI_00640-RB"; gene_name "GBI_00640"; previous_transcript_id "GBI_00640-RB";
Scaffold3	maker	exon	7177028	7177182	.	+	.	gene_id "GBI_00640"; transcript_id "GBI_00640-RB"; Parent "GBI_00640-RB"; gene_name "GBI_00640"; previous_transcript_id "GBI_00640-RB";
Scaffold3	maker	exon	7177302	7177623	.	+	.	gene_id "GBI_00640"; transcript_id "GBI_00640-RB"; Parent "GBI_00640-RB"; gene_name "GBI_00640"; previous_transcript_id "GBI_00640-RB";
Scaffold3	maker	exon	7177731	7177853	.	+	.	gene_id "GBI_00640"; transcript_id "GBI_00640-RB"; Parent "GBI_00640-RB"; gene_name "GBI_00640"; previous_transcript_id "GBI_00640-RB";
Scaffold3	maker	exon	7177929	7178054	.	+	.	gene_id "GBI_00640"; transcript_id "GBI_00640-RB"; Parent "GBI_00640-RB"; gene_name "GBI_00640"; previous_transcript_id "GBI_00640-RB";
Scaffold3	maker	exon	7180068	7180235	.	+	.	gene_id "GBI_00640"; transcript_id "GBI_00640-RB"; Parent "GBI_00640-RB"; gene_name "GBI_00640"; previous_transcript_id "GBI_00640-RB";
Scaffold3	maker	exon	7180498	7180636	.	+	.	gene_id "GBI_00640"; transcript_id "GBI_00640-RB"; Parent "GBI_00640-RB"; gene_name "GBI_00640"; previous_transcript_id "GBI_00640-RB";
Scaffold3	maker	exon	7180727	7180964	.	+	.	gene_id "GBI_00640"; transcript_id "GBI_00640-RB"; Parent "GBI_00640-RB"; gene_name "GBI_00640"; previous_transcript_id "GBI_00640-RB";
Scaffold3	maker	exon	7186346	7186584	.	+	.	gene_id "GBI_00640"; transcript_id "GBI_00640-RB"; Parent "GBI_00640-RB"; gene_name "GBI_00640"; previous_transcript_id "GBI_00640-RB";
Scaffold3	maker	exon	7186674	7186801	.	+	.	gene_id "GBI_00640"; transcript_id "GBI_00640-RB"; Parent "GBI_00640-RB"; gene_name "GBI_00640"; previous_transcript_id "GBI_00640-RB";
Scaffold3	maker	exon	7187007	7187111	.	+	.	gene_id "GBI_00640"; transcript_id "GBI_00640-RB"; Parent "GBI_00640-RB"; gene_name "GBI_00640"; previous_transcript_id "GBI_00640-RB";
Scaffold3	maker	exon	7191187	7191311	.	+	.	gene_id "GBI_00640"; transcript_id "GBI_00640-RB"; Parent "GBI_00640-RB"; gene_name "GBI_00640"; previous_transcript_id "GBI_00640-RB";
Scaffold3	maker	exon	7191521	7191687	.	+	.	gene_id "GBI_00640"; transcript_id "GBI_00640-RB"; Parent "GBI_00640-RB"; gene_name "GBI_00640"; previous_transcript_id "GBI_00640-RB";
Scaffold3	maker	exon	7191773	7191950	.	+	.	gene_id "GBI_00640"; transcript_id "GBI_00640-RB"; Parent "GBI_00640-RB"; gene_name "GBI_00640"; previous_transcript_id "GBI_00640-RB";
Scaffold3	maker	exon	7192769	7192970	.	+	.	gene_id "GBI_00640"; transcript_id "GBI_00640-RB"; Parent "GBI_00640-RB"; gene_name "GBI_00640"; previous_transcript_id "GBI_00640-RB";
Scaffold3	maker	exon	7196880	7197182	.	+	.	gene_id "GBI_00640"; transcript_id "GBI_00640-RB"; Parent "GBI_00640-RB"; gene_name "GBI_00640"; previous_transcript_id "GBI_00640-RB";
Scaffold3	maker	exon	7197484	7197625	.	+	.	gene_id "GBI_00640"; transcript_id "GBI_00640-RB"; Parent "GBI_00640-RB"; gene_name "GBI_00640"; previous_transcript_id "GBI_00640-RB";
Scaffold3	maker	exon	7197719	7197810	.	+	.	gene_id "GBI_00640"; transcript_id "GBI_00640-RB"; Parent "GBI_00640-RB"; gene_name "GBI_00640"; previous_transcript_id "GBI_00640-RB";
Scaffold3	maker	exon	7198722	7198975	.	+	.	gene_id "GBI_00640"; transcript_id "GBI_00640-RB"; Parent "GBI_00640-RB"; gene_name "GBI_00640"; previous_transcript_id "GBI_00640-RB";
Scaffold3	maker	exon	7199227	7199629	.	+	.	gene_id "GBI_00640"; transcript_id "GBI_00640-RB"; Parent "GBI_00640-RB"; gene_name "GBI_00640"; previous_transcript_id "GBI_00640-RB";
Scaffold3	maker	exon	7199985	7200211	.	+	.	gene_id "GBI_00640"; transcript_id "GBI_00640-RB"; Parent "GBI_00640-RB"; gene_name "GBI_00640"; previous_transcript_id "GBI_00640-RB";
Scaffold3	maker	exon	7201321	7201708	.	+	.	gene_id "GBI_00640"; transcript_id "GBI_00640-RB"; Parent "GBI_00640-RB"; gene_name "GBI_00640"; previous_transcript_id "GBI_00640-RB";
Scaffold3	maker	exon	7202203	7202488	.	+	.	gene_id "GBI_00640"; transcript_id "GBI_00640-RB"; Parent "GBI_00640-RB"; gene_name "GBI_00640"; previous_transcript_id "GBI_00640-RB";
Scaffold3	maker	exon	7205161	7205594	.	+	.	gene_id "GBI_00640"; transcript_id "GBI_00640-RB"; Parent "GBI_00640-RB"; gene_name "GBI_00640"; previous_transcript_id "GBI_00640-RB";
Scaffold3	maker	exon	7208840	7209060	.	+	.	gene_id "GBI_00640"; transcript_id "GBI_00640-RB"; Parent "GBI_00640-RB"; gene_name "GBI_00640"; previous_transcript_id "GBI_00640-RB";
Scaffold3	maker	exon	7209142	7209323	.	+	.	gene_id "GBI_00640"; transcript_id "GBI_00640-RB"; Parent "GBI_00640-RB"; gene_name "GBI_00640"; previous_transcript_id "GBI_00640-RB";
Scaffold3	maker	exon	7209406	7209628	.	+	.	gene_id "GBI_00640"; transcript_id "GBI_00640-RB"; Parent "GBI_00640-RB"; gene_name "GBI_00640"; previous_transcript_id "GBI_00640-RB";
Scaffold3	maker	exon	7209712	7209900	.	+	.	gene_id "GBI_00640"; transcript_id "GBI_00640-RB"; Parent "GBI_00640-RB"; gene_name "GBI_00640"; previous_transcript_id "GBI_00640-RB";
Scaffold3	maker	exon	7209976	7210104	.	+	.	gene_id "GBI_00640"; transcript_id "GBI_00640-RB"; Parent "GBI_00640-RB"; gene_name "GBI_00640"; previous_transcript_id "GBI_00640-RB";
Scaffold3	maker	exon	7210186	7210365	.	+	.	gene_id "GBI_00640"; transcript_id "GBI_00640-RB"; Parent "GBI_00640-RB"; gene_name "GBI_00640"; previous_transcript_id "GBI_00640-RB";
Scaffold3	maker	exon	7210459	7210636	.	+	.	gene_id "GBI_00640"; transcript_id "GBI_00640-RB"; Parent "GBI_00640-RB"; gene_name "GBI_00640"; previous_transcript_id "GBI_00640-RB";
Scaffold3	maker	exon	7210755	7210971	.	+	.	gene_id "GBI_00640"; transcript_id "GBI_00640-RB"; Parent "GBI_00640-RB"; gene_name "GBI_00640"; previous_transcript_id "GBI_00640-RB";
Scaffold3	maker	exon	7211051	7211257	.	+	.	gene_id "GBI_00640"; transcript_id "GBI_00640-RB"; Parent "GBI_00640-RB"; gene_name "GBI_00640"; previous_transcript_id "GBI_00640-RB";
Scaffold3	maker	exon	7211343	7211490	.	+	.	gene_id "GBI_00640"; transcript_id "GBI_00640-RB"; Parent "GBI_00640-RB"; gene_name "GBI_00640"; previous_transcript_id "GBI_00640-RB";
Scaffold3	maker	exon	7211558	7211788	.	+	.	gene_id "GBI_00640"; transcript_id "GBI_00640-RB"; Parent "GBI_00640-RB"; gene_name "GBI_00640"; previous_transcript_id "GBI_00640-RB";
Scaffold3	maker	exon	7211998	7215527	.	+	.	gene_id "GBI_00640"; transcript_id "GBI_00640-RB"; Parent "GBI_00640-RB"; gene_name "GBI_00640"; previous_transcript_id "GBI_00640-RB";
Scaffold3	maker	CDS	7154473	7154534	.	+	0	gene_id "GBI_00640"; transcript_id "GBI_00640-RA"; Parent "GBI_00640-RA"; gene_name "GBI_00640";
Scaffold3	maker	CDS	7156450	7156650	.	+	1	gene_id "GBI_00640"; transcript_id "GBI_00640-RA"; Parent "GBI_00640-RA"; gene_name "GBI_00640";
Scaffold3	maker	CDS	7168630	7168945	.	+	1	gene_id "GBI_00640"; transcript_id "GBI_00640-RA"; Parent "GBI_00640-RA"; gene_name "GBI_00640";
Scaffold3	maker	CDS	7169409	7169617	.	+	0	gene_id "GBI_00640"; transcript_id "GBI_00640-RA"; Parent "GBI_00640-RA"; gene_name "GBI_00640";
Scaffold3	maker	CDS	7170066	7170235	.	+	1	gene_id "GBI_00640"; transcript_id "GBI_00640-RA"; Parent "GBI_00640-RA"; gene_name "GBI_00640";
Scaffold3	maker	CDS	7172189	7172388	.	+	2	gene_id "GBI_00640"; transcript_id "GBI_00640-RA"; Parent "GBI_00640-RA"; gene_name "GBI_00640";
Scaffold3	maker	CDS	7172538	7172812	.	+	0	gene_id "GBI_00640"; transcript_id "GBI_00640-RA"; Parent "GBI_00640-RA"; gene_name "GBI_00640";
Scaffold3	maker	CDS	7174747	7174898	.	+	1	gene_id "GBI_00640"; transcript_id "GBI_00640-RA"; Parent "GBI_00640-RA"; gene_name "GBI_00640";
Scaffold3	maker	CDS	7175006	7175353	.	+	2	gene_id "GBI_00640"; transcript_id "GBI_00640-RA"; Parent "GBI_00640-RA"; gene_name "GBI_00640";
Scaffold3	maker	CDS	7176210	7176320	.	+	2	gene_id "GBI_00640"; transcript_id "GBI_00640-RA"; Parent "GBI_00640-RA"; gene_name "GBI_00640";
Scaffold3	maker	CDS	7176404	7176546	.	+	2	gene_id "GBI_00640"; transcript_id "GBI_00640-RA"; Parent "GBI_00640-RA"; gene_name "GBI_00640";
Scaffold3	maker	CDS	7176675	7176786	.	+	0	gene_id "GBI_00640"; transcript_id "GBI_00640-RA"; Parent "GBI_00640-RA"; gene_name "GBI_00640";
Scaffold3	maker	CDS	7177028	7177182	.	+	2	gene_id "GBI_00640"; transcript_id "GBI_00640-RA"; Parent "GBI_00640-RA"; gene_name "GBI_00640";
Scaffold3	maker	CDS	7177302	7177623	.	+	0	gene_id "GBI_00640"; transcript_id "GBI_00640-RA"; Parent "GBI_00640-RA"; gene_name "GBI_00640";
Scaffold3	maker	CDS	7177731	7177853	.	+	2	gene_id "GBI_00640"; transcript_id "GBI_00640-RA"; Parent "GBI_00640-RA"; gene_name "GBI_00640";
Scaffold3	maker	CDS	7177929	7178054	.	+	2	gene_id "GBI_00640"; transcript_id "GBI_00640-RA"; Parent "GBI_00640-RA"; gene_name "GBI_00640";
Scaffold3	maker	CDS	7180068	7180235	.	+	2	gene_id "GBI_00640"; transcript_id "GBI_00640-RA"; Parent "GBI_00640-RA"; gene_name "GBI_00640";
Scaffold3	maker	CDS	7180498	7180636	.	+	2	gene_id "GBI_00640"; transcript_id "GBI_00640-RA"; Parent "GBI_00640-RA"; gene_name "GBI_00640";
Scaffold3	maker	CDS	7180727	7180964	.	+	1	gene_id "GBI_00640"; transcript_id "GBI_00640-RA"; Parent "GBI_00640-RA"; gene_name "GBI_00640";
Scaffold3	maker	CDS	7186346	7186584	.	+	0	gene_id "GBI_00640"; transcript_id "GBI_00640-RA"; Parent "GBI_00640-RA"; gene_name "GBI_00640";
Scaffold3	maker	CDS	7186674	7186801	.	+	1	gene_id "GBI_00640"; transcript_id "GBI_00640-RA"; Parent "GBI_00640-RA"; gene_name "GBI_00640";
Scaffold3	maker	CDS	7187007	7187111	.	+	2	gene_id "GBI_00640"; transcript_id "GBI_00640-RA"; Parent "GBI_00640-RA"; gene_name "GBI_00640";
Scaffold3	maker	CDS	7191187	7191311	.	+	2	gene_id "GBI_00640"; transcript_id "GBI_00640-RA"; Parent "GBI_00640-RA"; gene_name "GBI_00640";
Scaffold3	maker	CDS	7191521	7191687	.	+	0	gene_id "GBI_00640"; transcript_id "GBI_00640-RA"; Parent "GBI_00640-RA"; gene_name "GBI_00640";
Scaffold3	maker	CDS	7191773	7191950	.	+	1	gene_id "GBI_00640"; transcript_id "GBI_00640-RA"; Parent "GBI_00640-RA"; gene_name "GBI_00640";
Scaffold3	maker	CDS	7192769	7192970	.	+	0	gene_id "GBI_00640"; transcript_id "GBI_00640-RA"; Parent "GBI_00640-RA"; gene_name "GBI_00640";
Scaffold3	maker	CDS	7196880	7197182	.	+	2	gene_id "GBI_00640"; transcript_id "GBI_00640-RA"; Parent "GBI_00640-RA"; gene_name "GBI_00640";
Scaffold3	maker	CDS	7197484	7197625	.	+	2	gene_id "GBI_00640"; transcript_id "GBI_00640-RA"; Parent "GBI_00640-RA"; gene_name "GBI_00640";
Scaffold3	maker	CDS	7197719	7197810	.	+	1	gene_id "GBI_00640"; transcript_id "GBI_00640-RA"; Parent "GBI_00640-RA"; gene_name "GBI_00640";
Scaffold3	maker	CDS	7198722	7198975	.	+	2	gene_id "GBI_00640"; transcript_id "GBI_00640-RA"; Parent "GBI_00640-RA"; gene_name "GBI_00640";
Scaffold3	maker	CDS	7199227	7199629	.	+	0	gene_id "GBI_00640"; transcript_id "GBI_00640-RA"; Parent "GBI_00640-RA"; gene_name "GBI_00640";
Scaffold3	maker	CDS	7199970	7200211	.	+	2	gene_id "GBI_00640"; transcript_id "GBI_00640-RA"; Parent "GBI_00640-RA"; gene_name "GBI_00640";
Scaffold3	maker	CDS	7201321	7201708	.	+	0	gene_id "GBI_00640"; transcript_id "GBI_00640-RA"; Parent "GBI_00640-RA"; gene_name "GBI_00640";
Scaffold3	maker	CDS	7202203	7202488	.	+	2	gene_id "GBI_00640"; transcript_id "GBI_00640-RA"; Parent "GBI_00640-RA"; gene_name "GBI_00640";
Scaffold3	maker	CDS	7205161	7205594	.	+	1	gene_id "GBI_00640"; transcript_id "GBI_00640-RA"; Parent "GBI_00640-RA"; gene_name "GBI_00640";
Scaffold3	maker	CDS	7208840	7209060	.	+	2	gene_id "GBI_00640"; transcript_id "GBI_00640-RA"; Parent "GBI_00640-RA"; gene_name "GBI_00640";
Scaffold3	maker	CDS	7209142	7209323	.	+	0	gene_id "GBI_00640"; transcript_id "GBI_00640-RA"; Parent "GBI_00640-RA"; gene_name "GBI_00640";
Scaffold3	maker	CDS	7209406	7209628	.	+	1	gene_id "GBI_00640"; transcript_id "GBI_00640-RA"; Parent "GBI_00640-RA"; gene_name "GBI_00640";
Scaffold3	maker	CDS	7209712	7209900	.	+	0	gene_id "GBI_00640"; transcript_id "GBI_00640-RA"; Parent "GBI_00640-RA"; gene_name "GBI_00640";
Scaffold3	maker	CDS	7209976	7210104	.	+	0	gene_id "GBI_00640"; transcript_id "GBI_00640-RA"; Parent "GBI_00640-RA"; gene_name "GBI_00640";
Scaffold3	maker	CDS	7210186	7210365	.	+	0	gene_id "GBI_00640"; transcript_id "GBI_00640-RA"; Parent "GBI_00640-RA"; gene_name "GBI_00640";
Scaffold3	maker	CDS	7210459	7210636	.	+	0	gene_id "GBI_00640"; transcript_id "GBI_00640-RA"; Parent "GBI_00640-RA"; gene_name "GBI_00640";
Scaffold3	maker	CDS	7210755	7210971	.	+	2	gene_id "GBI_00640"; transcript_id "GBI_00640-RA"; Parent "GBI_00640-RA"; gene_name "GBI_00640";
Scaffold3	maker	CDS	7211051	7211257	.	+	1	gene_id "GBI_00640"; transcript_id "GBI_00640-RA"; Parent "GBI_00640-RA"; gene_name "GBI_00640";
Scaffold3	maker	CDS	7211343	7211490	.	+	1	gene_id "GBI_00640"; transcript_id "GBI_00640-RA"; Parent "GBI_00640-RA"; gene_name "GBI_00640";
Scaffold3	maker	CDS	7211558	7211788	.	+	0	gene_id "GBI_00640"; transcript_id "GBI_00640-RA"; Parent "GBI_00640-RA"; gene_name "GBI_00640";
Scaffold3	maker	CDS	7211998	7212210	.	+	0	gene_id "GBI_00640"; transcript_id "GBI_00640-RA"; Parent "GBI_00640-RA"; gene_name "GBI_00640";
Scaffold3	AGAT	five_prime_UTR	7153949	7154472	.	+	.	gene_id "GBI_00640"; transcript_id "GBI_00640-RA"; Parent "GBI_00640-RA"; gene_name "GBI_00640";
Scaffold3	AGAT	three_prime_UTR	7212211	7215527	.	+	.	gene_id "GBI_00640"; transcript_id "GBI_00640-RA"; Parent "GBI_00640-RA"; gene_name "GBI_00640";
Scaffold3	maker	CDS	7154473	7154534	.	+	0	gene_id "GBI_00640"; transcript_id "GBI_00640-RB"; Parent "GBI_00640-RB"; gene_name "GBI_00640"; previous_transcript_id "GBI_00640-RB";
Scaffold3	maker	CDS	7156450	7156650	.	+	1	gene_id "GBI_00640"; transcript_id "GBI_00640-RB"; Parent "GBI_00640-RB"; gene_name "GBI_00640"; previous_transcript_id "GBI_00640-RB";
Scaffold3	maker	CDS	7168630	7168945	.	+	1	gene_id "GBI_00640"; transcript_id "GBI_00640-RB"; Parent "GBI_00640-RB"; gene_name "GBI_00640"; previous_transcript_id "GBI_00640-RB";
Scaffold3	maker	CDS	7169409	7169617	.	+	0	gene_id "GBI_00640"; transcript_id "GBI_00640-RB"; Parent "GBI_00640-RB"; gene_name "GBI_00640"; previous_transcript_id "GBI_00640-RB";
Scaffold3	maker	CDS	7170066	7170235	.	+	1	gene_id "GBI_00640"; transcript_id "GBI_00640-RB"; Parent "GBI_00640-RB"; gene_name "GBI_00640"; previous_transcript_id "GBI_00640-RB";
Scaffold3	maker	CDS	7172189	7172388	.	+	2	gene_id "GBI_00640"; transcript_id "GBI_00640-RB"; Parent "GBI_00640-RB"; gene_name "GBI_00640"; previous_transcript_id "GBI_00640-RB";
Scaffold3	maker	CDS	7172538	7172812	.	+	0	gene_id "GBI_00640"; transcript_id "GBI_00640-RB"; Parent "GBI_00640-RB"; gene_name "GBI_00640"; previous_transcript_id "GBI_00640-RB";
Scaffold3	maker	CDS	7174747	7174898	.	+	1	gene_id "GBI_00640"; transcript_id "GBI_00640-RB"; Parent "GBI_00640-RB"; gene_name "GBI_00640"; previous_transcript_id "GBI_00640-RB";
Scaffold3	maker	CDS	7175006	7175353	.	+	2	gene_id "GBI_00640"; transcript_id "GBI_00640-RB"; Parent "GBI_00640-RB"; gene_name "GBI_00640"; previous_transcript_id "GBI_00640-RB";
Scaffold3	maker	CDS	7176210	7176320	.	+	2	gene_id "GBI_00640"; transcript_id "GBI_00640-RB"; Parent "GBI_00640-RB"; gene_name "GBI_00640"; previous_transcript_id "GBI_00640-RB";
Scaffold3	maker	CDS	7176404	7176546	.	+	2	gene_id "GBI_00640"; transcript_id "GBI_00640-RB"; Parent "GBI_00640-RB"; gene_name "GBI_00640"; previous_transcript_id "GBI_00640-RB";
Scaffold3	maker	CDS	7176675	7176786	.	+	0	gene_id "GBI_00640"; transcript_id "GBI_00640-RB"; Parent "GBI_00640-RB"; gene_name "GBI_00640"; previous_transcript_id "GBI_00640-RB";
Scaffold3	maker	CDS	7177028	7177182	.	+	2	gene_id "GBI_00640"; transcript_id "GBI_00640-RB"; Parent "GBI_00640-RB"; gene_name "GBI_00640"; previous_transcript_id "GBI_00640-RB";
Scaffold3	maker	CDS	7177302	7177623	.	+	0	gene_id "GBI_00640"; transcript_id "GBI_00640-RB"; Parent "GBI_00640-RB"; gene_name "GBI_00640"; previous_transcript_id "GBI_00640-RB";
Scaffold3	maker	CDS	7177731	7177853	.	+	2	gene_id "GBI_00640"; transcript_id "GBI_00640-RB"; Parent "GBI_00640-RB"; gene_name "GBI_00640"; previous_transcript_id "GBI_00640-RB";
Scaffold3	maker	CDS	7177929	7178054	.	+	2	gene_id "GBI_00640"; transcript_id "GBI_00640-RB"; Parent "GBI_00640-RB"; gene_name "GBI_00640"; previous_transcript_id "GBI_00640-RB";
Scaffold3	maker	CDS	7180068	7180235	.	+	2	gene_id "GBI_00640"; transcript_id "GBI_00640-RB"; Parent "GBI_00640-RB"; gene_name "GBI_00640"; previous_transcript_id "GBI_00640-RB";
Scaffold3	maker	CDS	7180498	7180636	.	+	2	gene_id "GBI_00640"; transcript_id "GBI_00640-RB"; Parent "GBI_00640-RB"; gene_name "GBI_00640"; previous_transcript_id "GBI_00640-RB";
Scaffold3	maker	CDS	7180727	7180964	.	+	1	gene_id "GBI_00640"; transcript_id "GBI_00640-RB"; Parent "GBI_00640-RB"; gene_name "GBI_00640"; previous_transcript_id "GBI_00640-RB";
Scaffold3	maker	CDS	7186346	7186584	.	+	0	gene_id "GBI_00640"; transcript_id "GBI_00640-RB"; Parent "GBI_00640-RB"; gene_name "GBI_00640"; previous_transcript_id "GBI_00640-RB";
Scaffold3	maker	CDS	7186674	7186801	.	+	1	gene_id "GBI_00640"; transcript_id "GBI_00640-RB"; Parent "GBI_00640-RB"; gene_name "GBI_00640"; previous_transcript_id "GBI_00640-RB";
Scaffold3	maker	CDS	7187007	7187111	.	+	2	gene_id "GBI_00640"; transcript_id "GBI_00640-RB"; Parent "GBI_00640-RB"; gene_name "GBI_00640"; previous_transcript_id "GBI_00640-RB";
Scaffold3	maker	CDS	7191187	7191311	.	+	2	gene_id "GBI_00640"; transcript_id "GBI_00640-RB"; Parent "GBI_00640-RB"; gene_name "GBI_00640"; previous_transcript_id "GBI_00640-RB";
Scaffold3	maker	CDS	7191521	7191687	.	+	0	gene_id "GBI_00640"; transcript_id "GBI_00640-RB"; Parent "GBI_00640-RB"; gene_name "GBI_00640"; previous_transcript_id "GBI_00640-RB";
Scaffold3	maker	CDS	7191773	7191950	.	+	1	gene_id "GBI_00640"; transcript_id "GBI_00640-RB"; Parent "GBI_00640-RB"; gene_name "GBI_00640"; previous_transcript_id "GBI_00640-RB";
Scaffold3	maker	CDS	7192769	7192970	.	+	0	gene_id "GBI_00640"; transcript_id "GBI_00640-RB"; Parent "GBI_00640-RB"; gene_name "GBI_00640"; previous_transcript_id "GBI_00640-RB";
Scaffold3	maker	CDS	7196880	7197182	.	+	2	gene_id "GBI_00640"; transcript_id "GBI_00640-RB"; Parent "GBI_00640-RB"; gene_name "GBI_00640"; previous_transcript_id "GBI_00640-RB";
Scaffold3	maker	CDS	7197484	7197625	.	+	2	gene_id "GBI_00640"; transcript_id "GBI_00640-RB"; Parent "GBI_00640-RB"; gene_name "GBI_00640"; previous_transcript_id "GBI_00640-RB";
Scaffold3	maker	CDS	7197719	7197810	.	+	1	gene_id "GBI_00640"; transcript_id "GBI_00640-RB"; Parent "GBI_00640-RB"; gene_name "GBI_00640"; previous_transcript_id "GBI_00640-RB";
Scaffold3	maker	CDS	7198722	7198975	.	+	2	gene_id "GBI_00640"; transcript_id "GBI_00640-RB"; Parent "GBI_00640-RB"; gene_name "GBI_00640"; previous_transcript_id "GBI_00640-RB";
Scaffold3	maker	CDS	7199227	7199629	.	+	0	gene_id "GBI_00640"; transcript_id "GBI_00640-RB"; Parent "GBI_00640-RB"; gene_name "GBI_00640"; previous_transcript_id "GBI_00640-RB";
Scaffold3	maker	CDS	7199985	7200211	.	+	2	gene_id "GBI_00640"; transcript_id "GBI_00640-RB"; Parent "GBI_00640-RB"; gene_name "GBI_00640"; previous_transcript_id "GBI_00640-RB";
Scaffold3	maker	CDS	7201321	7201708	.	+	0	gene_id "GBI_00640"; transcript_id "GBI_00640-RB"; Parent "GBI_00640-RB"; gene_name "GBI_00640"; previous_transcript_id "GBI_00640-RB";
Scaffold3	maker	CDS	7202203	7202488	.	+	2	gene_id "GBI_00640"; transcript_id "GBI_00640-RB"; Parent "GBI_00640-RB"; gene_name "GBI_00640"; previous_transcript_id "GBI_00640-RB";
Scaffold3	maker	CDS	7205161	7205594	.	+	1	gene_id "GBI_00640"; transcript_id "GBI_00640-RB"; Parent "GBI_00640-RB"; gene_name "GBI_00640"; previous_transcript_id "GBI_00640-RB";
Scaffold3	maker	CDS	7208840	7209060	.	+	2	gene_id "GBI_00640"; transcript_id "GBI_00640-RB"; Parent "GBI_00640-RB"; gene_name "GBI_00640"; previous_transcript_id "GBI_00640-RB";
Scaffold3	maker	CDS	7209142	7209323	.	+	0	gene_id "GBI_00640"; transcript_id "GBI_00640-RB"; Parent "GBI_00640-RB"; gene_name "GBI_00640"; previous_transcript_id "GBI_00640-RB";
Scaffold3	maker	CDS	7209406	7209628	.	+	1	gene_id "GBI_00640"; transcript_id "GBI_00640-RB"; Parent "GBI_00640-RB"; gene_name "GBI_00640"; previous_transcript_id "GBI_00640-RB";
Scaffold3	maker	CDS	7209712	7209900	.	+	0	gene_id "GBI_00640"; transcript_id "GBI_00640-RB"; Parent "GBI_00640-RB"; gene_name "GBI_00640"; previous_transcript_id "GBI_00640-RB";
Scaffold3	maker	CDS	7209976	7210104	.	+	0	gene_id "GBI_00640"; transcript_id "GBI_00640-RB"; Parent "GBI_00640-RB"; gene_name "GBI_00640"; previous_transcript_id "GBI_00640-RB";
Scaffold3	maker	CDS	7210186	7210365	.	+	0	gene_id "GBI_00640"; transcript_id "GBI_00640-RB"; Parent "GBI_00640-RB"; gene_name "GBI_00640"; previous_transcript_id "GBI_00640-RB";
Scaffold3	maker	CDS	7210459	7210636	.	+	0	gene_id "GBI_00640"; transcript_id "GBI_00640-RB"; Parent "GBI_00640-RB"; gene_name "GBI_00640"; previous_transcript_id "GBI_00640-RB";
Scaffold3	maker	CDS	7210755	7210971	.	+	2	gene_id "GBI_00640"; transcript_id "GBI_00640-RB"; Parent "GBI_00640-RB"; gene_name "GBI_00640"; previous_transcript_id "GBI_00640-RB";
Scaffold3	maker	CDS	7211051	7211257	.	+	1	gene_id "GBI_00640"; transcript_id "GBI_00640-RB"; Parent "GBI_00640-RB"; gene_name "GBI_00640"; previous_transcript_id "GBI_00640-RB";
Scaffold3	maker	CDS	7211343	7211490	.	+	1	gene_id "GBI_00640"; transcript_id "GBI_00640-RB"; Parent "GBI_00640-RB"; gene_name "GBI_00640"; previous_transcript_id "GBI_00640-RB";
Scaffold3	maker	CDS	7211558	7211788	.	+	0	gene_id "GBI_00640"; transcript_id "GBI_00640-RB"; Parent "GBI_00640-RB"; gene_name "GBI_00640"; previous_transcript_id "GBI_00640-RB";
Scaffold3	maker	CDS	7211998	7212210	.	+	0	gene_id "GBI_00640"; transcript_id "GBI_00640-RB"; Parent "GBI_00640-RB"; gene_name "GBI_00640"; previous_transcript_id "GBI_00640-RB";
Scaffold3	AGAT	five_prime_UTR	7153949	7154472	.	+	.	gene_id "GBI_00640"; transcript_id "GBI_00640-RB"; Parent "GBI_00640-RB"; gene_name "GBI_00640"; previous_transcript_id "GBI_00640-RB";
Scaffold3	AGAT	three_prime_UTR	7212211	7215527	.	+	.	gene_id "GBI_00640"; transcript_id "GBI_00640-RB"; Parent "GBI_00640-RB"; gene_name "GBI_00640"; previous_transcript_id "GBI_00640-RB";
Scaffold3	AGAT	transcript	7153954	7213551	.	+	.	gene_id "GBI_00640"; transcript_id "GBI_00640-RC"; Parent "GBI_00640"; gene_name "GBI_00640";
Scaffold3	maker	exon	7153954	7154037	.	+	.	gene_id "GBI_00640"; transcript_id "GBI_00640-RC"; Parent "GBI_00640-RC"; gene_name "GBI_00640"; previous_transcript_id "GBI_00640-RC";
Scaffold3	maker	exon	7154160	7154534	.	+	.	gene_id "GBI_00640"; transcript_id "GBI_00640-RC"; Parent "GBI_00640-RC"; gene_name "GBI_00640"; previous_transcript_id "GBI_00640-RC";
Scaffold3	maker	exon	7156450	7156650	.	+	.	gene_id "GBI_00640"; transcript_id "GBI_00640-RC"; Parent "GBI_00640-RC"; gene_name "GBI_00640"; previous_transcript_id "GBI_00640-RC";
Scaffold3	maker	exon	7168630	7168945	.	+	.	gene_id "GBI_00640"; transcript_id "GBI_00640-RC"; Parent "GBI_00640-RC"; gene_name "GBI_00640"; previous_transcript_id "GBI_00640-RC";
Scaffold3	maker	exon	7169409	7169617	.	+	.	gene_id "GBI_00640"; transcript_id "GBI_00640-RC"; Parent "GBI_00640-RC"; gene_name "GBI_00640"; previous_transcript_id "GBI_00640-RC";
Scaffold3	maker	exon	7170066	7170235	.	+	.	gene_id "GBI_00640"; transcript_id "GBI_00640-RC"; Parent "GBI_00640-RC"; gene_name "GBI_00640"; previous_transcript_id "GBI_00640-RC";
Scaffold3	maker	exon	7172189	7172388	.	+	.	gene_id "GBI_00640"; transcript_id "GBI_00640-RC"; Parent "GBI_00640-RC"; gene_name "GBI_00640"; previous_transcript_id "GBI_00640-RC";
Scaffold3	maker	exon	7172538	7172812	.	+	.	gene_id "GBI_00640"; transcript_id "GBI_00640-RC"; Parent "GBI_00640-RC"; gene_name "GBI_00640"; previous_transcript_id "GBI_00640-RC";
Scaffold3	maker	exon	7174747	7174898	.	+	.	gene_id "GBI_00640"; transcript_id "GBI_00640-RC"; Parent "GBI_00640-RC"; gene_name "GBI_00640"; previous_transcript_id "GBI_00640-RC";
Scaffold3	maker	exon	7175006	7175353	.	+	.	gene_id "GBI_00640"; transcript_id "GBI_00640-RC"; Parent "GBI_00640-RC"; gene_name "GBI_00640"; previous_transcript_id "GBI_00640-RC";
Scaffold3	maker	exon	7176210	7176320	.	+	.	gene_id "GBI_00640"; transcript_id "GBI_00640-RC"; Parent "GBI_00640-RC"; gene_name "GBI_00640"; previous_transcript_id "GBI_00640-RC";
Scaffold3	maker	exon	7176404	7176546	.	+	.	gene_id "GBI_00640"; transcript_id "GBI_00640-RC"; Parent "GBI_00640-RC"; gene_name "GBI_00640"; previous_transcript_id "GBI_00640-RC";
Scaffold3	maker	exon	7176675	7176786	.	+	.	gene_id "GBI_00640"; transcript_id "GBI_00640-RC"; Parent "GBI_00640-RC"; gene_name "GBI_00640"; previous_transcript_id "GBI_00640-RC";
Scaffold3	maker	exon	7177028	7177182	.	+	.	gene_id "GBI_00640"; transcript_id "GBI_00640-RC"; Parent "GBI_00640-RC"; gene_name "GBI_00640"; previous_transcript_id "GBI_00640-RC";
Scaffold3	maker	exon	7177302	7177623	.	+	.	gene_id "GBI_00640"; transcript_id "GBI_00640-RC"; Parent "GBI_00640-RC"; gene_name "GBI_00640"; previous_transcript_id "GBI_00640-RC";
Scaffold3	maker	exon	7177731	7177853	.	+	.	gene_id "GBI_00640"; transcript_id "GBI_00640-RC"; Parent "GBI_00640-RC"; gene_name "GBI_00640"; previous_transcript_id "GBI_00640-RC";
Scaffold3	maker	exon	7177929	7178054	.	+	.	gene_id "GBI_00640"; transcript_id "GBI_00640-RC"; Parent "GBI_00640-RC"; gene_name "GBI_00640"; previous_transcript_id "GBI_00640-RC";
Scaffold3	maker	exon	7180068	7180235	.	+	.	gene_id "GBI_00640"; transcript_id "GBI_00640-RC"; Parent "GBI_00640-RC"; gene_name "GBI_00640"; previous_transcript_id "GBI_00640-RC";
Scaffold3	maker	exon	7180498	7180636	.	+	.	gene_id "GBI_00640"; transcript_id "GBI_00640-RC"; Parent "GBI_00640-RC"; gene_name "GBI_00640"; previous_transcript_id "GBI_00640-RC";
Scaffold3	maker	exon	7180727	7180964	.	+	.	gene_id "GBI_00640"; transcript_id "GBI_00640-RC"; Parent "GBI_00640-RC"; gene_name "GBI_00640"; previous_transcript_id "GBI_00640-RC";
Scaffold3	maker	exon	7186346	7186584	.	+	.	gene_id "GBI_00640"; transcript_id "GBI_00640-RC"; Parent "GBI_00640-RC"; gene_name "GBI_00640"; previous_transcript_id "GBI_00640-RC";
Scaffold3	maker	exon	7186674	7186801	.	+	.	gene_id "GBI_00640"; transcript_id "GBI_00640-RC"; Parent "GBI_00640-RC"; gene_name "GBI_00640"; previous_transcript_id "GBI_00640-RC";
Scaffold3	maker	exon	7187007	7187111	.	+	.	gene_id "GBI_00640"; transcript_id "GBI_00640-RC"; Parent "GBI_00640-RC"; gene_name "GBI_00640"; previous_transcript_id "GBI_00640-RC";
Scaffold3	maker	exon	7191187	7191311	.	+	.	gene_id "GBI_00640"; transcript_id "GBI_00640-RC"; Parent "GBI_00640-RC"; gene_name "GBI_00640"; previous_transcript_id "GBI_00640-RC";
Scaffold3	maker	exon	7191521	7191687	.	+	.	gene_id "GBI_00640"; transcript_id "GBI_00640-RC"; Parent "GBI_00640-RC"; gene_name "GBI_00640"; previous_transcript_id "GBI_00640-RC";
Scaffold3	maker	exon	7191773	7191950	.	+	.	gene_id "GBI_00640"; transcript_id "GBI_00640-RC"; Parent "GBI_00640-RC"; gene_name "GBI_00640"; previous_transcript_id "GBI_00640-RC";
Scaffold3	maker	exon	7192769	7192970	.	+	.	gene_id "GBI_00640"; transcript_id "GBI_00640-RC"; Parent "GBI_00640-RC"; gene_name "GBI_00640"; previous_transcript_id "GBI_00640-RC";
Scaffold3	maker	exon	7196880	7197182	.	+	.	gene_id "GBI_00640"; transcript_id "GBI_00640-RC"; Parent "GBI_00640-RC"; gene_name "GBI_00640"; previous_transcript_id "GBI_00640-RC";
Scaffold3	maker	exon	7197484	7197625	.	+	.	gene_id "GBI_00640"; transcript_id "GBI_00640-RC"; Parent "GBI_00640-RC"; gene_name "GBI_00640"; previous_transcript_id "GBI_00640-RC";
Scaffold3	maker	exon	7197719	7197810	.	+	.	gene_id "GBI_00640"; transcript_id "GBI_00640-RC"; Parent "GBI_00640-RC"; gene_name "GBI_00640"; previous_transcript_id "GBI_00640-RC";
Scaffold3	maker	exon	7198722	7198975	.	+	.	gene_id "GBI_00640"; transcript_id "GBI_00640-RC"; Parent "GBI_00640-RC"; gene_name "GBI_00640"; previous_transcript_id "GBI_00640-RC";
Scaffold3	maker	exon	7199227	7199629	.	+	.	gene_id "GBI_00640"; transcript_id "GBI_00640-RC"; Parent "GBI_00640-RC"; gene_name "GBI_00640"; previous_transcript_id "GBI_00640-RC";
Scaffold3	maker	exon	7199985	7200211	.	+	.	gene_id "GBI_00640"; transcript_id "GBI_00640-RC"; Parent "GBI_00640-RC"; gene_name "GBI_00640"; previous_transcript_id "GBI_00640-RC";
Scaffold3	maker	exon	7201321	7201708	.	+	.	gene_id "GBI_00640"; transcript_id "GBI_00640-RC"; Parent "GBI_00640-RC"; gene_name "GBI_00640"; previous_transcript_id "GBI_00640-RC";
Scaffold3	maker	exon	7202203	7202488	.	+	.	gene_id "GBI_00640"; transcript_id "GBI_00640-RC"; Parent "GBI_00640-RC"; gene_name "GBI_00640"; previous_transcript_id "GBI_00640-RC";
Scaffold3	maker	exon	7205161	7205594	.	+	.	gene_id "GBI_00640"; transcript_id "GBI_00640-RC"; Parent "GBI_00640-RC"; gene_name "GBI_00640"; previous_transcript_id "GBI_00640-RC";
Scaffold3	maker	exon	7208840	7209060	.	+	.	gene_id "GBI_00640"; transcript_id "GBI_00640-RC"; Parent "GBI_00640-RC"; gene_name "GBI_00640"; previous_transcript_id "GBI_00640-RC";
Scaffold3	maker	exon	7209142	7209323	.	+	.	gene_id "GBI_00640"; transcript_id "GBI_00640-RC"; Parent "GBI_00640-RC"; gene_name "GBI_00640"; previous_transcript_id "GBI_00640-RC";
Scaffold3	maker	exon	7209406	7209628	.	+	.	gene_id "GBI_00640"; transcript_id "GBI_00640-RC"; Parent "GBI_00640-RC"; gene_name "GBI_00640"; previous_transcript_id "GBI_00640-RC";
Scaffold3	maker	exon	7209712	7209900	.	+	.	gene_id "GBI_00640"; transcript_id "GBI_00640-RC"; Parent "GBI_00640-RC"; gene_name "GBI_00640"; previous_transcript_id "GBI_00640-RC";
Scaffold3	maker	exon	7209976	7210104	.	+	.	gene_id "GBI_00640"; transcript_id "GBI_00640-RC"; Parent "GBI_00640-RC"; gene_name "GBI_00640"; previous_transcript_id "GBI_00640-RC";
Scaffold3	maker	exon	7210186	7210365	.	+	.	gene_id "GBI_00640"; transcript_id "GBI_00640-RC"; Parent "GBI_00640-RC"; gene_name "GBI_00640"; previous_transcript_id "GBI_00640-RC";
Scaffold3	maker	exon	7210459	7210636	.	+	.	gene_id "GBI_00640"; transcript_id "GBI_00640-RC"; Parent "GBI_00640-RC"; gene_name "GBI_00640"; previous_transcript_id "GBI_00640-RC";
Scaffold3	maker	exon	7210755	7210971	.	+	.	gene_id "GBI_00640"; transcript_id "GBI_00640-RC"; Parent "GBI_00640-RC"; gene_name "GBI_00640"; previous_transcript_id "GBI_00640-RC";
Scaffold3	maker	exon	7211051	7211257	.	+	.	gene_id "GBI_00640"; transcript_id "GBI_00640-RC"; Parent "GBI_00640-RC"; gene_name "GBI_00640"; previous_transcript_id "GBI_00640-RC";
Scaffold3	maker	exon	7211343	7211490	.	+	.	gene_id "GBI_00640"; transcript_id "GBI_00640-RC"; Parent "GBI_00640-RC"; gene_name "GBI_00640"; previous_transcript_id "GBI_00640-RC";
Scaffold3	maker	exon	7211558	7211788	.	+	.	gene_id "GBI_00640"; transcript_id "GBI_00640-RC"; Parent "GBI_00640-RC"; gene_name "GBI_00640"; previous_transcript_id "GBI_00640-RC";
Scaffold3	maker	exon	7211998	7212034	.	+	.	gene_id "GBI_00640"; transcript_id "GBI_00640-RC"; Parent "GBI_00640-RC"; gene_name "GBI_00640"; previous_transcript_id "GBI_00640-RC";
Scaffold3	maker	exon	7213469	7213551	.	+	.	gene_id "GBI_00640"; transcript_id "GBI_00640-RC"; Parent "GBI_00640-RC"; gene_name "GBI_00640"; previous_transcript_id "GBI_00640-RC";
Scaffold3	AGAT	transcript	7153954	7215527	.	+	.	gene_id "GBI_00640"; transcript_id "GBI_00640-RD"; Parent "GBI_00640"; gene_name "GBI_00640";
Scaffold3	maker	exon	7153954	7154037	.	+	.	gene_id "GBI_00640"; transcript_id "GBI_00640-RD"; Parent "GBI_00640-RD"; gene_name "GBI_00640"; previous_transcript_id "GBI_00640-RD";
Scaffold3	maker	exon	7154160	7154534	.	+	.	gene_id "GBI_00640"; transcript_id "GBI_00640-RD"; Parent "GBI_00640-RD"; gene_name "GBI_00640"; previous_transcript_id "GBI_00640-RD";
Scaffold3	maker	exon	7156450	7156650	.	+	.	gene_id "GBI_00640"; transcript_id "GBI_00640-RD"; Parent "GBI_00640-RD"; gene_name "GBI_00640"; previous_transcript_id "GBI_00640-RD";
Scaffold3	maker	exon	7168630	7168945	.	+	.	gene_id "GBI_00640"; transcript_id "GBI_00640-RD"; Parent "GBI_00640-RD"; gene_name "GBI_00640"; previous_transcript_id "GBI_00640-RD";
Scaffold3	maker	exon	7169409	7169617	.	+	.	gene_id "GBI_00640"; transcript_id "GBI_00640-RD"; Parent "GBI_00640-RD"; gene_name "GBI_00640"; previous_transcript_id "GBI_00640-RD";
Scaffold3	maker	exon	7170066	7170235	.	+	.	gene_id "GBI_00640"; transcript_id "GBI_00640-RD"; Parent "GBI_00640-RD"; gene_name "GBI_00640"; previous_transcript_id "GBI_00640-RD";
Scaffold3	maker	exon	7172189	7172388	.	+	.	gene_id "GBI_00640"; transcript_id "GBI_00640-RD"; Parent "GBI_00640-RD"; gene_name "GBI_00640"; previous_transcript_id "GBI_00640-RD";
Scaffold3	maker	exon	7172538	7172812	.	+	.	gene_id "GBI_00640"; transcript_id "GBI_00640-RD"; Parent "GBI_00640-RD"; gene_name "GBI_00640"; previous_transcript_id "GBI_00640-RD";
Scaffold3	maker	exon	7174747	7174898	.	+	.	gene_id "GBI_00640"; transcript_id "GBI_00640-RD"; Parent "GBI_00640-RD"; gene_name "GBI_00640"; previous_transcript_id "GBI_00640-RD";
Scaffold3	maker	exon	7175006	7175353	.	+	.	gene_id "GBI_00640"; transcript_id "GBI_00640-RD"; Parent "GBI_00640-RD"; gene_name "GBI_00640"; previous_transcript_id "GBI_00640-RD";
Scaffold3	maker	exon	7176210	7176320	.	+	.	gene_id "GBI_00640"; transcript_id "GBI_00640-RD"; Parent "GBI_00640-RD"; gene_name "GBI_00640"; previous_transcript_id "GBI_00640-RD";
Scaffold3	maker	exon	7176404	7176546	.	+	.	gene_id "GBI_00640"; transcript_id "GBI_00640-RD"; Parent "GBI_00640-RD"; gene_name "GBI_00640"; previous_transcript_id "GBI_00640-RD";
Scaffold3	maker	exon	7176675	7176786	.	+	.	gene_id "GBI_00640"; transcript_id "GBI_00640-RD"; Parent "GBI_00640-RD"; gene_name "GBI_00640"; previous_transcript_id "GBI_00640-RD";
Scaffold3	maker	exon	7177028	7177182	.	+	.	gene_id "GBI_00640"; transcript_id "GBI_00640-RD"; Parent "GBI_00640-RD"; gene_name "GBI_00640"; previous_transcript_id "GBI_00640-RD";
Scaffold3	maker	exon	7177302	7177623	.	+	.	gene_id "GBI_00640"; transcript_id "GBI_00640-RD"; Parent "GBI_00640-RD"; gene_name "GBI_00640"; previous_transcript_id "GBI_00640-RD";
Scaffold3	maker	exon	7177731	7177853	.	+	.	gene_id "GBI_00640"; transcript_id "GBI_00640-RD"; Parent "GBI_00640-RD"; gene_name "GBI_00640"; previous_transcript_id "GBI_00640-RD";
Scaffold3	maker	exon	7177929	7178054	.	+	.	gene_id "GBI_00640"; transcript_id "GBI_00640-RD"; Parent "GBI_00640-RD"; gene_name "GBI_00640"; previous_transcript_id "GBI_00640-RD";
Scaffold3	maker	exon	7180068	7180235	.	+	.	gene_id "GBI_00640"; transcript_id "GBI_00640-RD"; Parent "GBI_00640-RD"; gene_name "GBI_00640"; previous_transcript_id "GBI_00640-RD";
Scaffold3	maker	exon	7180498	7180636	.	+	.	gene_id "GBI_00640"; transcript_id "GBI_00640-RD"; Parent "GBI_00640-RD"; gene_name "GBI_00640"; previous_transcript_id "GBI_00640-RD";
Scaffold3	maker	exon	7180727	7180964	.	+	.	gene_id "GBI_00640"; transcript_id "GBI_00640-RD"; Parent "GBI_00640-RD"; gene_name "GBI_00640"; previous_transcript_id "GBI_00640-RD";
Scaffold3	maker	exon	7186346	7186584	.	+	.	gene_id "GBI_00640"; transcript_id "GBI_00640-RD"; Parent "GBI_00640-RD"; gene_name "GBI_00640"; previous_transcript_id "GBI_00640-RD";
Scaffold3	maker	exon	7186674	7186801	.	+	.	gene_id "GBI_00640"; transcript_id "GBI_00640-RD"; Parent "GBI_00640-RD"; gene_name "GBI_00640"; previous_transcript_id "GBI_00640-RD";
Scaffold3	maker	exon	7187007	7187111	.	+	.	gene_id "GBI_00640"; transcript_id "GBI_00640-RD"; Parent "GBI_00640-RD"; gene_name "GBI_00640"; previous_transcript_id "GBI_00640-RD";
Scaffold3	maker	exon	7191187	7191311	.	+	.	gene_id "GBI_00640"; transcript_id "GBI_00640-RD"; Parent "GBI_00640-RD"; gene_name "GBI_00640"; previous_transcript_id "GBI_00640-RD";
Scaffold3	maker	exon	7191521	7191687	.	+	.	gene_id "GBI_00640"; transcript_id "GBI_00640-RD"; Parent "GBI_00640-RD"; gene_name "GBI_00640"; previous_transcript_id "GBI_00640-RD";
Scaffold3	maker	exon	7191773	7191950	.	+	.	gene_id "GBI_00640"; transcript_id "GBI_00640-RD"; Parent "GBI_00640-RD"; gene_name "GBI_00640"; previous_transcript_id "GBI_00640-RD";
Scaffold3	maker	exon	7192769	7192970	.	+	.	gene_id "GBI_00640"; transcript_id "GBI_00640-RD"; Parent "GBI_00640-RD"; gene_name "GBI_00640"; previous_transcript_id "GBI_00640-RD";
Scaffold3	maker	exon	7196880	7197182	.	+	.	gene_id "GBI_00640"; transcript_id "GBI_00640-RD"; Parent "GBI_00640-RD"; gene_name "GBI_00640"; previous_transcript_id "GBI_00640-RD";
Scaffold3	maker	exon	7197484	7197625	.	+	.	gene_id "GBI_00640"; transcript_id "GBI_00640-RD"; Parent "GBI_00640-RD"; gene_name "GBI_00640"; previous_transcript_id "GBI_00640-RD";
Scaffold3	maker	exon	7197719	7197810	.	+	.	gene_id "GBI_00640"; transcript_id "GBI_00640-RD"; Parent "GBI_00640-RD"; gene_name "GBI_00640"; previous_transcript_id "GBI_00640-RD";
Scaffold3	maker	exon	7198722	7198975	.	+	.	gene_id "GBI_00640"; transcript_id "GBI_00640-RD"; Parent "GBI_00640-RD"; gene_name "GBI_00640"; previous_transcript_id "GBI_00640-RD";
Scaffold3	maker	exon	7199227	7199629	.	+	.	gene_id "GBI_00640"; transcript_id "GBI_00640-RD"; Parent "GBI_00640-RD"; gene_name "GBI_00640"; previous_transcript_id "GBI_00640-RD";
Scaffold3	maker	exon	7199970	7200211	.	+	.	gene_id "GBI_00640"; transcript_id "GBI_00640-RD"; Parent "GBI_00640-RD"; gene_name "GBI_00640"; previous_transcript_id "GBI_00640-RD";
Scaffold3	maker	exon	7201321	7201708	.	+	.	gene_id "GBI_00640"; transcript_id "GBI_00640-RD"; Parent "GBI_00640-RD"; gene_name "GBI_00640"; previous_transcript_id "GBI_00640-RD";
Scaffold3	maker	exon	7202203	7202488	.	+	.	gene_id "GBI_00640"; transcript_id "GBI_00640-RD"; Parent "GBI_00640-RD"; gene_name "GBI_00640"; previous_transcript_id "GBI_00640-RD";
Scaffold3	maker	exon	7205161	7205594	.	+	.	gene_id "GBI_00640"; transcript_id "GBI_00640-RD"; Parent "GBI_00640-RD"; gene_name "GBI_00640"; previous_transcript_id "GBI_00640-RD";
Scaffold3	maker	exon	7208840	7209060	.	+	.	gene_id "GBI_00640"; transcript_id "GBI_00640-RD"; Parent "GBI_00640-RD"; gene_name "GBI_00640"; previous_transcript_id "GBI_00640-RD";
Scaffold3	maker	exon	7209142	7209323	.	+	.	gene_id "GBI_00640"; transcript_id "GBI_00640-RD"; Parent "GBI_00640-RD"; gene_name "GBI_00640"; previous_transcript_id "GBI_00640-RD";
Scaffold3	maker	exon	7209406	7209628	.	+	.	gene_id "GBI_00640"; transcript_id "GBI_00640-RD"; Parent "GBI_00640-RD"; gene_name "GBI_00640"; previous_transcript_id "GBI_00640-RD";
Scaffold3	maker	exon	7209712	7209900	.	+	.	gene_id "GBI_00640"; transcript_id "GBI_00640-RD"; Parent "GBI_00640-RD"; gene_name "GBI_00640"; previous_transcript_id "GBI_00640-RD";
Scaffold3	maker	exon	7209976	7210104	.	+	.	gene_id "GBI_00640"; transcript_id "GBI_00640-RD"; Parent "GBI_00640-RD"; gene_name "GBI_00640"; previous_transcript_id "GBI_00640-RD";
Scaffold3	maker	exon	7210186	7210365	.	+	.	gene_id "GBI_00640"; transcript_id "GBI_00640-RD"; Parent "GBI_00640-RD"; gene_name "GBI_00640"; previous_transcript_id "GBI_00640-RD";
Scaffold3	maker	exon	7210459	7210636	.	+	.	gene_id "GBI_00640"; transcript_id "GBI_00640-RD"; Parent "GBI_00640-RD"; gene_name "GBI_00640"; previous_transcript_id "GBI_00640-RD";
Scaffold3	maker	exon	7210755	7210971	.	+	.	gene_id "GBI_00640"; transcript_id "GBI_00640-RD"; Parent "GBI_00640-RD"; gene_name "GBI_00640"; previous_transcript_id "GBI_00640-RD";
Scaffold3	maker	exon	7211051	7211257	.	+	.	gene_id "GBI_00640"; transcript_id "GBI_00640-RD"; Parent "GBI_00640-RD"; gene_name "GBI_00640"; previous_transcript_id "GBI_00640-RD";
Scaffold3	maker	exon	7211343	7211490	.	+	.	gene_id "GBI_00640"; transcript_id "GBI_00640-RD"; Parent "GBI_00640-RD"; gene_name "GBI_00640"; previous_transcript_id "GBI_00640-RD";
Scaffold3	maker	exon	7211558	7211788	.	+	.	gene_id "GBI_00640"; transcript_id "GBI_00640-RD"; Parent "GBI_00640-RD"; gene_name "GBI_00640"; previous_transcript_id "GBI_00640-RD";
Scaffold3	maker	exon	7211998	7215527	.	+	.	gene_id "GBI_00640"; transcript_id "GBI_00640-RD"; Parent "GBI_00640-RD"; gene_name "GBI_00640"; previous_transcript_id "GBI_00640-RD";
Scaffold3	StringTie	transcript	7171477	7216107	.	+	.	gene_id "GBI_00640"; transcript_id "GBI_00640.10"; gene_name "GBI_00640"; oId "STRG.997.6"; cmp_ref "GBI_00640-RA"; class_code "n"; tss_id "TSS19504";
Scaffold3	StringTie	exon	7171477	7172388	.	+	.	gene_id "GBI_00640"; transcript_id "GBI_00640.10"; exon_number "1";
Scaffold3	StringTie	exon	7172538	7172812	.	+	.	gene_id "GBI_00640"; transcript_id "GBI_00640.10"; exon_number "2";
Scaffold3	StringTie	exon	7174747	7174898	.	+	.	gene_id "GBI_00640"; transcript_id "GBI_00640.10"; exon_number "3";
Scaffold3	StringTie	exon	7175006	7175353	.	+	.	gene_id "GBI_00640"; transcript_id "GBI_00640.10"; exon_number "4";
Scaffold3	StringTie	exon	7176210	7176320	.	+	.	gene_id "GBI_00640"; transcript_id "GBI_00640.10"; exon_number "5";
Scaffold3	StringTie	exon	7176404	7176546	.	+	.	gene_id "GBI_00640"; transcript_id "GBI_00640.10"; exon_number "6";
Scaffold3	StringTie	exon	7176675	7176786	.	+	.	gene_id "GBI_00640"; transcript_id "GBI_00640.10"; exon_number "7";
Scaffold3	StringTie	exon	7177028	7177182	.	+	.	gene_id "GBI_00640"; transcript_id "GBI_00640.10"; exon_number "8";
Scaffold3	StringTie	exon	7177302	7177623	.	+	.	gene_id "GBI_00640"; transcript_id "GBI_00640.10"; exon_number "9";
Scaffold3	StringTie	exon	7177731	7177853	.	+	.	gene_id "GBI_00640"; transcript_id "GBI_00640.10"; exon_number "10";
Scaffold3	StringTie	exon	7177929	7178054	.	+	.	gene_id "GBI_00640"; transcript_id "GBI_00640.10"; exon_number "11";
Scaffold3	StringTie	exon	7180068	7180235	.	+	.	gene_id "GBI_00640"; transcript_id "GBI_00640.10"; exon_number "12";
Scaffold3	StringTie	exon	7180498	7180636	.	+	.	gene_id "GBI_00640"; transcript_id "GBI_00640.10"; exon_number "13";
Scaffold3	StringTie	exon	7180727	7180964	.	+	.	gene_id "GBI_00640"; transcript_id "GBI_00640.10"; exon_number "14";
Scaffold3	StringTie	exon	7186346	7186584	.	+	.	gene_id "GBI_00640"; transcript_id "GBI_00640.10"; exon_number "15";
Scaffold3	StringTie	exon	7186674	7186801	.	+	.	gene_id "GBI_00640"; transcript_id "GBI_00640.10"; exon_number "16";
Scaffold3	StringTie	exon	7187007	7191311	.	+	.	gene_id "GBI_00640"; transcript_id "GBI_00640.10"; exon_number "17";
Scaffold3	StringTie	exon	7191521	7191687	.	+	.	gene_id "GBI_00640"; transcript_id "GBI_00640.10"; exon_number "18";
Scaffold3	StringTie	exon	7191773	7191950	.	+	.	gene_id "GBI_00640"; transcript_id "GBI_00640.10"; exon_number "19";
Scaffold3	StringTie	exon	7192769	7192970	.	+	.	gene_id "GBI_00640"; transcript_id "GBI_00640.10"; exon_number "20";
Scaffold3	StringTie	exon	7196880	7197182	.	+	.	gene_id "GBI_00640"; transcript_id "GBI_00640.10"; exon_number "21";
Scaffold3	StringTie	exon	7197484	7197625	.	+	.	gene_id "GBI_00640"; transcript_id "GBI_00640.10"; exon_number "22";
Scaffold3	StringTie	exon	7197719	7197810	.	+	.	gene_id "GBI_00640"; transcript_id "GBI_00640.10"; exon_number "23";
Scaffold3	StringTie	exon	7198707	7198975	.	+	.	gene_id "GBI_00640"; transcript_id "GBI_00640.10"; exon_number "24";
Scaffold3	StringTie	exon	7199227	7199629	.	+	.	gene_id "GBI_00640"; transcript_id "GBI_00640.10"; exon_number "25";
Scaffold3	StringTie	exon	7199970	7200211	.	+	.	gene_id "GBI_00640"; transcript_id "GBI_00640.10"; exon_number "26";
Scaffold3	StringTie	exon	7201321	7201708	.	+	.	gene_id "GBI_00640"; transcript_id "GBI_00640.10"; exon_number "27";
Scaffold3	StringTie	exon	7202203	7202488	.	+	.	gene_id "GBI_00640"; transcript_id "GBI_00640.10"; exon_number "28";
Scaffold3	StringTie	exon	7205161	7205594	.	+	.	gene_id "GBI_00640"; transcript_id "GBI_00640.10"; exon_number "29";
Scaffold3	StringTie	exon	7208840	7209060	.	+	.	gene_id "GBI_00640"; transcript_id "GBI_00640.10"; exon_number "30";
Scaffold3	StringTie	exon	7209142	7209323	.	+	.	gene_id "GBI_00640"; transcript_id "GBI_00640.10"; exon_number "31";
Scaffold3	StringTie	exon	7209406	7209628	.	+	.	gene_id "GBI_00640"; transcript_id "GBI_00640.10"; exon_number "32";
Scaffold3	StringTie	exon	7209712	7209900	.	+	.	gene_id "GBI_00640"; transcript_id "GBI_00640.10"; exon_number "33";
Scaffold3	StringTie	exon	7209976	7210104	.	+	.	gene_id "GBI_00640"; transcript_id "GBI_00640.10"; exon_number "34";
Scaffold3	StringTie	exon	7210180	7210365	.	+	.	gene_id "GBI_00640"; transcript_id "GBI_00640.10"; exon_number "35";
Scaffold3	StringTie	exon	7210459	7210636	.	+	.	gene_id "GBI_00640"; transcript_id "GBI_00640.10"; exon_number "36";
Scaffold3	StringTie	exon	7210755	7210971	.	+	.	gene_id "GBI_00640"; transcript_id "GBI_00640.10"; exon_number "37";
Scaffold3	StringTie	exon	7211051	7211257	.	+	.	gene_id "GBI_00640"; transcript_id "GBI_00640.10"; exon_number "38";
Scaffold3	StringTie	exon	7211343	7211490	.	+	.	gene_id "GBI_00640"; transcript_id "GBI_00640.10"; exon_number "39";
Scaffold3	StringTie	exon	7211558	7211788	.	+	.	gene_id "GBI_00640"; transcript_id "GBI_00640.10"; exon_number "40";
Scaffold3	StringTie	exon	7211998	7216107	.	+	.	gene_id "GBI_00640"; transcript_id "GBI_00640.10"; exon_number "41";
Scaffold3	StringTie	transcript	7193995	7216107	.	+	.	gene_id "GBI_00640"; transcript_id "GBI_00640.11"; gene_name "GBI_00640"; oId "STRG.997.7"; cmp_ref "GBI_00640-RB"; class_code "n"; tss_id "TSS19505";
Scaffold3	StringTie	exon	7193995	7197625	.	+	.	gene_id "GBI_00640"; transcript_id "GBI_00640.11"; exon_number "1";
Scaffold3	StringTie	exon	7197719	7197810	.	+	.	gene_id "GBI_00640"; transcript_id "GBI_00640.11"; exon_number "2";
Scaffold3	StringTie	exon	7198707	7198975	.	+	.	gene_id "GBI_00640"; transcript_id "GBI_00640.11"; exon_number "3";
Scaffold3	StringTie	exon	7199227	7199629	.	+	.	gene_id "GBI_00640"; transcript_id "GBI_00640.11"; exon_number "4";
Scaffold3	StringTie	exon	7199985	7200211	.	+	.	gene_id "GBI_00640"; transcript_id "GBI_00640.11"; exon_number "5";
Scaffold3	StringTie	exon	7201321	7201708	.	+	.	gene_id "GBI_00640"; transcript_id "GBI_00640.11"; exon_number "6";
Scaffold3	StringTie	exon	7202203	7202488	.	+	.	gene_id "GBI_00640"; transcript_id "GBI_00640.11"; exon_number "7";
Scaffold3	StringTie	exon	7205161	7205594	.	+	.	gene_id "GBI_00640"; transcript_id "GBI_00640.11"; exon_number "8";
Scaffold3	StringTie	exon	7208840	7209060	.	+	.	gene_id "GBI_00640"; transcript_id "GBI_00640.11"; exon_number "9";
Scaffold3	StringTie	exon	7209142	7209323	.	+	.	gene_id "GBI_00640"; transcript_id "GBI_00640.11"; exon_number "10";
Scaffold3	StringTie	exon	7209406	7209628	.	+	.	gene_id "GBI_00640"; transcript_id "GBI_00640.11"; exon_number "11";
Scaffold3	StringTie	exon	7209712	7209900	.	+	.	gene_id "GBI_00640"; transcript_id "GBI_00640.11"; exon_number "12";
Scaffold3	StringTie	exon	7209976	7210104	.	+	.	gene_id "GBI_00640"; transcript_id "GBI_00640.11"; exon_number "13";
Scaffold3	StringTie	exon	7210180	7210365	.	+	.	gene_id "GBI_00640"; transcript_id "GBI_00640.11"; exon_number "14";
Scaffold3	StringTie	exon	7210459	7210636	.	+	.	gene_id "GBI_00640"; transcript_id "GBI_00640.11"; exon_number "15";
Scaffold3	StringTie	exon	7210755	7210971	.	+	.	gene_id "GBI_00640"; transcript_id "GBI_00640.11"; exon_number "16";
Scaffold3	StringTie	exon	7211051	7211257	.	+	.	gene_id "GBI_00640"; transcript_id "GBI_00640.11"; exon_number "17";
Scaffold3	StringTie	exon	7211343	7211490	.	+	.	gene_id "GBI_00640"; transcript_id "GBI_00640.11"; exon_number "18";
Scaffold3	StringTie	exon	7211558	7211788	.	+	.	gene_id "GBI_00640"; transcript_id "GBI_00640.11"; exon_number "19";
Scaffold3	StringTie	exon	7211998	7216107	.	+	.	gene_id "GBI_00640"; transcript_id "GBI_00640.11"; exon_number "20";
Scaffold3	maker	CDS	7154473	7154534	.	+	0	gene_id "GBI_00640"; transcript_id "GBI_00640-RC"; Parent "GBI_00640-RC"; gene_name "GBI_00640"; previous_transcript_id "GBI_00640-RC";
Scaffold3	maker	CDS	7156450	7156650	.	+	1	gene_id "GBI_00640"; transcript_id "GBI_00640-RC"; Parent "GBI_00640-RC"; gene_name "GBI_00640"; previous_transcript_id "GBI_00640-RC";
Scaffold3	maker	CDS	7168630	7168945	.	+	1	gene_id "GBI_00640"; transcript_id "GBI_00640-RC"; Parent "GBI_00640-RC"; gene_name "GBI_00640"; previous_transcript_id "GBI_00640-RC";
Scaffold3	maker	CDS	7169409	7169617	.	+	0	gene_id "GBI_00640"; transcript_id "GBI_00640-RC"; Parent "GBI_00640-RC"; gene_name "GBI_00640"; previous_transcript_id "GBI_00640-RC";
Scaffold3	maker	CDS	7170066	7170235	.	+	1	gene_id "GBI_00640"; transcript_id "GBI_00640-RC"; Parent "GBI_00640-RC"; gene_name "GBI_00640"; previous_transcript_id "GBI_00640-RC";
Scaffold3	maker	CDS	7172189	7172388	.	+	2	gene_id "GBI_00640"; transcript_id "GBI_00640-RC"; Parent "GBI_00640-RC"; gene_name "GBI_00640"; previous_transcript_id "GBI_00640-RC";
Scaffold3	maker	CDS	7172538	7172812	.	+	0	gene_id "GBI_00640"; transcript_id "GBI_00640-RC"; Parent "GBI_00640-RC"; gene_name "GBI_00640"; previous_transcript_id "GBI_00640-RC";
Scaffold3	maker	CDS	7174747	7174898	.	+	1	gene_id "GBI_00640"; transcript_id "GBI_00640-RC"; Parent "GBI_00640-RC"; gene_name "GBI_00640"; previous_transcript_id "GBI_00640-RC";
Scaffold3	maker	CDS	7175006	7175353	.	+	2	gene_id "GBI_00640"; transcript_id "GBI_00640-RC"; Parent "GBI_00640-RC"; gene_name "GBI_00640"; previous_transcript_id "GBI_00640-RC";
Scaffold3	maker	CDS	7176210	7176320	.	+	2	gene_id "GBI_00640"; transcript_id "GBI_00640-RC"; Parent "GBI_00640-RC"; gene_name "GBI_00640"; previous_transcript_id "GBI_00640-RC";
Scaffold3	maker	CDS	7176404	7176546	.	+	2	gene_id "GBI_00640"; transcript_id "GBI_00640-RC"; Parent "GBI_00640-RC"; gene_name "GBI_00640"; previous_transcript_id "GBI_00640-RC";
Scaffold3	maker	CDS	7176675	7176786	.	+	0	gene_id "GBI_00640"; transcript_id "GBI_00640-RC"; Parent "GBI_00640-RC"; gene_name "GBI_00640"; previous_transcript_id "GBI_00640-RC";
Scaffold3	maker	CDS	7177028	7177182	.	+	2	gene_id "GBI_00640"; transcript_id "GBI_00640-RC"; Parent "GBI_00640-RC"; gene_name "GBI_00640"; previous_transcript_id "GBI_00640-RC";
Scaffold3	maker	CDS	7177302	7177623	.	+	0	gene_id "GBI_00640"; transcript_id "GBI_00640-RC"; Parent "GBI_00640-RC"; gene_name "GBI_00640"; previous_transcript_id "GBI_00640-RC";
Scaffold3	maker	CDS	7177731	7177853	.	+	2	gene_id "GBI_00640"; transcript_id "GBI_00640-RC"; Parent "GBI_00640-RC"; gene_name "GBI_00640"; previous_transcript_id "GBI_00640-RC";
Scaffold3	maker	CDS	7177929	7178054	.	+	2	gene_id "GBI_00640"; transcript_id "GBI_00640-RC"; Parent "GBI_00640-RC"; gene_name "GBI_00640"; previous_transcript_id "GBI_00640-RC";
Scaffold3	maker	CDS	7180068	7180235	.	+	2	gene_id "GBI_00640"; transcript_id "GBI_00640-RC"; Parent "GBI_00640-RC"; gene_name "GBI_00640"; previous_transcript_id "GBI_00640-RC";
Scaffold3	maker	CDS	7180498	7180636	.	+	2	gene_id "GBI_00640"; transcript_id "GBI_00640-RC"; Parent "GBI_00640-RC"; gene_name "GBI_00640"; previous_transcript_id "GBI_00640-RC";
Scaffold3	maker	CDS	7180727	7180964	.	+	1	gene_id "GBI_00640"; transcript_id "GBI_00640-RC"; Parent "GBI_00640-RC"; gene_name "GBI_00640"; previous_transcript_id "GBI_00640-RC";
Scaffold3	maker	CDS	7186346	7186584	.	+	0	gene_id "GBI_00640"; transcript_id "GBI_00640-RC"; Parent "GBI_00640-RC"; gene_name "GBI_00640"; previous_transcript_id "GBI_00640-RC";
Scaffold3	maker	CDS	7186674	7186801	.	+	1	gene_id "GBI_00640"; transcript_id "GBI_00640-RC"; Parent "GBI_00640-RC"; gene_name "GBI_00640"; previous_transcript_id "GBI_00640-RC";
Scaffold3	maker	CDS	7187007	7187111	.	+	2	gene_id "GBI_00640"; transcript_id "GBI_00640-RC"; Parent "GBI_00640-RC"; gene_name "GBI_00640"; previous_transcript_id "GBI_00640-RC";
Scaffold3	maker	CDS	7191187	7191311	.	+	2	gene_id "GBI_00640"; transcript_id "GBI_00640-RC"; Parent "GBI_00640-RC"; gene_name "GBI_00640"; previous_transcript_id "GBI_00640-RC";
Scaffold3	maker	CDS	7191521	7191687	.	+	0	gene_id "GBI_00640"; transcript_id "GBI_00640-RC"; Parent "GBI_00640-RC"; gene_name "GBI_00640"; previous_transcript_id "GBI_00640-RC";
Scaffold3	maker	CDS	7191773	7191950	.	+	1	gene_id "GBI_00640"; transcript_id "GBI_00640-RC"; Parent "GBI_00640-RC"; gene_name "GBI_00640"; previous_transcript_id "GBI_00640-RC";
Scaffold3	maker	CDS	7192769	7192970	.	+	0	gene_id "GBI_00640"; transcript_id "GBI_00640-RC"; Parent "GBI_00640-RC"; gene_name "GBI_00640"; previous_transcript_id "GBI_00640-RC";
Scaffold3	maker	CDS	7196880	7197182	.	+	2	gene_id "GBI_00640"; transcript_id "GBI_00640-RC"; Parent "GBI_00640-RC"; gene_name "GBI_00640"; previous_transcript_id "GBI_00640-RC";
Scaffold3	maker	CDS	7197484	7197625	.	+	2	gene_id "GBI_00640"; transcript_id "GBI_00640-RC"; Parent "GBI_00640-RC"; gene_name "GBI_00640"; previous_transcript_id "GBI_00640-RC";
Scaffold3	maker	CDS	7197719	7197810	.	+	1	gene_id "GBI_00640"; transcript_id "GBI_00640-RC"; Parent "GBI_00640-RC"; gene_name "GBI_00640"; previous_transcript_id "GBI_00640-RC";
Scaffold3	maker	CDS	7198722	7198975	.	+	2	gene_id "GBI_00640"; transcript_id "GBI_00640-RC"; Parent "GBI_00640-RC"; gene_name "GBI_00640"; previous_transcript_id "GBI_00640-RC";
Scaffold3	maker	CDS	7199227	7199629	.	+	0	gene_id "GBI_00640"; transcript_id "GBI_00640-RC"; Parent "GBI_00640-RC"; gene_name "GBI_00640"; previous_transcript_id "GBI_00640-RC";
Scaffold3	maker	CDS	7199985	7200211	.	+	2	gene_id "GBI_00640"; transcript_id "GBI_00640-RC"; Parent "GBI_00640-RC"; gene_name "GBI_00640"; previous_transcript_id "GBI_00640-RC";
Scaffold3	maker	CDS	7201321	7201708	.	+	0	gene_id "GBI_00640"; transcript_id "GBI_00640-RC"; Parent "GBI_00640-RC"; gene_name "GBI_00640"; previous_transcript_id "GBI_00640-RC";
Scaffold3	maker	CDS	7202203	7202488	.	+	2	gene_id "GBI_00640"; transcript_id "GBI_00640-RC"; Parent "GBI_00640-RC"; gene_name "GBI_00640"; previous_transcript_id "GBI_00640-RC";
Scaffold3	maker	CDS	7205161	7205594	.	+	1	gene_id "GBI_00640"; transcript_id "GBI_00640-RC"; Parent "GBI_00640-RC"; gene_name "GBI_00640"; previous_transcript_id "GBI_00640-RC";
Scaffold3	maker	CDS	7208840	7209060	.	+	2	gene_id "GBI_00640"; transcript_id "GBI_00640-RC"; Parent "GBI_00640-RC"; gene_name "GBI_00640"; previous_transcript_id "GBI_00640-RC";
Scaffold3	maker	CDS	7209142	7209323	.	+	0	gene_id "GBI_00640"; transcript_id "GBI_00640-RC"; Parent "GBI_00640-RC"; gene_name "GBI_00640"; previous_transcript_id "GBI_00640-RC";
Scaffold3	maker	CDS	7209406	7209628	.	+	1	gene_id "GBI_00640"; transcript_id "GBI_00640-RC"; Parent "GBI_00640-RC"; gene_name "GBI_00640"; previous_transcript_id "GBI_00640-RC";
Scaffold3	maker	CDS	7209712	7209900	.	+	0	gene_id "GBI_00640"; transcript_id "GBI_00640-RC"; Parent "GBI_00640-RC"; gene_name "GBI_00640"; previous_transcript_id "GBI_00640-RC";
Scaffold3	maker	CDS	7209976	7210104	.	+	0	gene_id "GBI_00640"; transcript_id "GBI_00640-RC"; Parent "GBI_00640-RC"; gene_name "GBI_00640"; previous_transcript_id "GBI_00640-RC";
Scaffold3	maker	CDS	7210186	7210365	.	+	0	gene_id "GBI_00640"; transcript_id "GBI_00640-RC"; Parent "GBI_00640-RC"; gene_name "GBI_00640"; previous_transcript_id "GBI_00640-RC";
Scaffold3	maker	CDS	7210459	7210636	.	+	0	gene_id "GBI_00640"; transcript_id "GBI_00640-RC"; Parent "GBI_00640-RC"; gene_name "GBI_00640"; previous_transcript_id "GBI_00640-RC";
Scaffold3	maker	CDS	7210755	7210971	.	+	2	gene_id "GBI_00640"; transcript_id "GBI_00640-RC"; Parent "GBI_00640-RC"; gene_name "GBI_00640"; previous_transcript_id "GBI_00640-RC";
Scaffold3	maker	CDS	7211051	7211257	.	+	1	gene_id "GBI_00640"; transcript_id "GBI_00640-RC"; Parent "GBI_00640-RC"; gene_name "GBI_00640"; previous_transcript_id "GBI_00640-RC";
Scaffold3	maker	CDS	7211343	7211490	.	+	1	gene_id "GBI_00640"; transcript_id "GBI_00640-RC"; Parent "GBI_00640-RC"; gene_name "GBI_00640"; previous_transcript_id "GBI_00640-RC";
Scaffold3	maker	CDS	7211558	7211788	.	+	0	gene_id "GBI_00640"; transcript_id "GBI_00640-RC"; Parent "GBI_00640-RC"; gene_name "GBI_00640"; previous_transcript_id "GBI_00640-RC";
Scaffold3	maker	CDS	7211998	7212034	.	+	0	gene_id "GBI_00640"; transcript_id "GBI_00640-RC"; Parent "GBI_00640-RC"; gene_name "GBI_00640"; previous_transcript_id "GBI_00640-RC";
Scaffold3	maker	CDS	7213469	7213551	.	+	2	gene_id "GBI_00640"; transcript_id "GBI_00640-RC"; Parent "GBI_00640-RC"; gene_name "GBI_00640"; previous_transcript_id "GBI_00640-RC";
Scaffold3	AGAT	five_prime_UTR	7153954	7154037	.	+	.	gene_id "GBI_00640"; transcript_id "GBI_00640-RC"; Parent "GBI_00640-RC"; gene_name "GBI_00640"; previous_transcript_id "GBI_00640-RC";
Scaffold3	AGAT	five_prime_UTR	7154160	7154472	.	+	.	gene_id "GBI_00640"; transcript_id "GBI_00640-RC"; Parent "GBI_00640-RC"; gene_name "GBI_00640"; previous_transcript_id "GBI_00640-RC";
Scaffold3	maker	CDS	7154473	7154534	.	+	0	gene_id "GBI_00640"; transcript_id "GBI_00640-RD"; Parent "GBI_00640-RD"; gene_name "GBI_00640"; previous_transcript_id "GBI_00640-RD";
Scaffold3	maker	CDS	7156450	7156650	.	+	1	gene_id "GBI_00640"; transcript_id "GBI_00640-RD"; Parent "GBI_00640-RD"; gene_name "GBI_00640"; previous_transcript_id "GBI_00640-RD";
Scaffold3	maker	CDS	7168630	7168945	.	+	1	gene_id "GBI_00640"; transcript_id "GBI_00640-RD"; Parent "GBI_00640-RD"; gene_name "GBI_00640"; previous_transcript_id "GBI_00640-RD";
Scaffold3	maker	CDS	7169409	7169617	.	+	0	gene_id "GBI_00640"; transcript_id "GBI_00640-RD"; Parent "GBI_00640-RD"; gene_name "GBI_00640"; previous_transcript_id "GBI_00640-RD";
Scaffold3	maker	CDS	7170066	7170235	.	+	1	gene_id "GBI_00640"; transcript_id "GBI_00640-RD"; Parent "GBI_00640-RD"; gene_name "GBI_00640"; previous_transcript_id "GBI_00640-RD";
Scaffold3	maker	CDS	7172189	7172388	.	+	2	gene_id "GBI_00640"; transcript_id "GBI_00640-RD"; Parent "GBI_00640-RD"; gene_name "GBI_00640"; previous_transcript_id "GBI_00640-RD";
Scaffold3	maker	CDS	7172538	7172812	.	+	0	gene_id "GBI_00640"; transcript_id "GBI_00640-RD"; Parent "GBI_00640-RD"; gene_name "GBI_00640"; previous_transcript_id "GBI_00640-RD";
Scaffold3	maker	CDS	7174747	7174898	.	+	1	gene_id "GBI_00640"; transcript_id "GBI_00640-RD"; Parent "GBI_00640-RD"; gene_name "GBI_00640"; previous_transcript_id "GBI_00640-RD";
Scaffold3	maker	CDS	7175006	7175353	.	+	2	gene_id "GBI_00640"; transcript_id "GBI_00640-RD"; Parent "GBI_00640-RD"; gene_name "GBI_00640"; previous_transcript_id "GBI_00640-RD";
Scaffold3	maker	CDS	7176210	7176320	.	+	2	gene_id "GBI_00640"; transcript_id "GBI_00640-RD"; Parent "GBI_00640-RD"; gene_name "GBI_00640"; previous_transcript_id "GBI_00640-RD";
Scaffold3	maker	CDS	7176404	7176546	.	+	2	gene_id "GBI_00640"; transcript_id "GBI_00640-RD"; Parent "GBI_00640-RD"; gene_name "GBI_00640"; previous_transcript_id "GBI_00640-RD";
Scaffold3	maker	CDS	7176675	7176786	.	+	0	gene_id "GBI_00640"; transcript_id "GBI_00640-RD"; Parent "GBI_00640-RD"; gene_name "GBI_00640"; previous_transcript_id "GBI_00640-RD";
Scaffold3	maker	CDS	7177028	7177182	.	+	2	gene_id "GBI_00640"; transcript_id "GBI_00640-RD"; Parent "GBI_00640-RD"; gene_name "GBI_00640"; previous_transcript_id "GBI_00640-RD";
Scaffold3	maker	CDS	7177302	7177623	.	+	0	gene_id "GBI_00640"; transcript_id "GBI_00640-RD"; Parent "GBI_00640-RD"; gene_name "GBI_00640"; previous_transcript_id "GBI_00640-RD";
Scaffold3	maker	CDS	7177731	7177853	.	+	2	gene_id "GBI_00640"; transcript_id "GBI_00640-RD"; Parent "GBI_00640-RD"; gene_name "GBI_00640"; previous_transcript_id "GBI_00640-RD";
Scaffold3	maker	CDS	7177929	7178054	.	+	2	gene_id "GBI_00640"; transcript_id "GBI_00640-RD"; Parent "GBI_00640-RD"; gene_name "GBI_00640"; previous_transcript_id "GBI_00640-RD";
Scaffold3	maker	CDS	7180068	7180235	.	+	2	gene_id "GBI_00640"; transcript_id "GBI_00640-RD"; Parent "GBI_00640-RD"; gene_name "GBI_00640"; previous_transcript_id "GBI_00640-RD";
Scaffold3	maker	CDS	7180498	7180636	.	+	2	gene_id "GBI_00640"; transcript_id "GBI_00640-RD"; Parent "GBI_00640-RD"; gene_name "GBI_00640"; previous_transcript_id "GBI_00640-RD";
Scaffold3	maker	CDS	7180727	7180964	.	+	1	gene_id "GBI_00640"; transcript_id "GBI_00640-RD"; Parent "GBI_00640-RD"; gene_name "GBI_00640"; previous_transcript_id "GBI_00640-RD";
Scaffold3	maker	CDS	7186346	7186584	.	+	0	gene_id "GBI_00640"; transcript_id "GBI_00640-RD"; Parent "GBI_00640-RD"; gene_name "GBI_00640"; previous_transcript_id "GBI_00640-RD";
Scaffold3	maker	CDS	7186674	7186801	.	+	1	gene_id "GBI_00640"; transcript_id "GBI_00640-RD"; Parent "GBI_00640-RD"; gene_name "GBI_00640"; previous_transcript_id "GBI_00640-RD";
Scaffold3	maker	CDS	7187007	7187111	.	+	2	gene_id "GBI_00640"; transcript_id "GBI_00640-RD"; Parent "GBI_00640-RD"; gene_name "GBI_00640"; previous_transcript_id "GBI_00640-RD";
Scaffold3	maker	CDS	7191187	7191311	.	+	2	gene_id "GBI_00640"; transcript_id "GBI_00640-RD"; Parent "GBI_00640-RD"; gene_name "GBI_00640"; previous_transcript_id "GBI_00640-RD";
Scaffold3	maker	CDS	7191521	7191687	.	+	0	gene_id "GBI_00640"; transcript_id "GBI_00640-RD"; Parent "GBI_00640-RD"; gene_name "GBI_00640"; previous_transcript_id "GBI_00640-RD";
Scaffold3	maker	CDS	7191773	7191950	.	+	1	gene_id "GBI_00640"; transcript_id "GBI_00640-RD"; Parent "GBI_00640-RD"; gene_name "GBI_00640"; previous_transcript_id "GBI_00640-RD";
Scaffold3	maker	CDS	7192769	7192970	.	+	0	gene_id "GBI_00640"; transcript_id "GBI_00640-RD"; Parent "GBI_00640-RD"; gene_name "GBI_00640"; previous_transcript_id "GBI_00640-RD";
Scaffold3	maker	CDS	7196880	7197182	.	+	2	gene_id "GBI_00640"; transcript_id "GBI_00640-RD"; Parent "GBI_00640-RD"; gene_name "GBI_00640"; previous_transcript_id "GBI_00640-RD";
Scaffold3	maker	CDS	7197484	7197625	.	+	2	gene_id "GBI_00640"; transcript_id "GBI_00640-RD"; Parent "GBI_00640-RD"; gene_name "GBI_00640"; previous_transcript_id "GBI_00640-RD";
Scaffold3	maker	CDS	7197719	7197810	.	+	1	gene_id "GBI_00640"; transcript_id "GBI_00640-RD"; Parent "GBI_00640-RD"; gene_name "GBI_00640"; previous_transcript_id "GBI_00640-RD";
Scaffold3	maker	CDS	7198722	7198975	.	+	2	gene_id "GBI_00640"; transcript_id "GBI_00640-RD"; Parent "GBI_00640-RD"; gene_name "GBI_00640"; previous_transcript_id "GBI_00640-RD";
Scaffold3	maker	CDS	7199227	7199629	.	+	0	gene_id "GBI_00640"; transcript_id "GBI_00640-RD"; Parent "GBI_00640-RD"; gene_name "GBI_00640"; previous_transcript_id "GBI_00640-RD";
Scaffold3	maker	CDS	7199970	7200211	.	+	2	gene_id "GBI_00640"; transcript_id "GBI_00640-RD"; Parent "GBI_00640-RD"; gene_name "GBI_00640"; previous_transcript_id "GBI_00640-RD";
Scaffold3	maker	CDS	7201321	7201708	.	+	0	gene_id "GBI_00640"; transcript_id "GBI_00640-RD"; Parent "GBI_00640-RD"; gene_name "GBI_00640"; previous_transcript_id "GBI_00640-RD";
Scaffold3	maker	CDS	7202203	7202488	.	+	2	gene_id "GBI_00640"; transcript_id "GBI_00640-RD"; Parent "GBI_00640-RD"; gene_name "GBI_00640"; previous_transcript_id "GBI_00640-RD";
Scaffold3	maker	CDS	7205161	7205594	.	+	1	gene_id "GBI_00640"; transcript_id "GBI_00640-RD"; Parent "GBI_00640-RD"; gene_name "GBI_00640"; previous_transcript_id "GBI_00640-RD";
Scaffold3	maker	CDS	7208840	7209060	.	+	2	gene_id "GBI_00640"; transcript_id "GBI_00640-RD"; Parent "GBI_00640-RD"; gene_name "GBI_00640"; previous_transcript_id "GBI_00640-RD";
Scaffold3	maker	CDS	7209142	7209323	.	+	0	gene_id "GBI_00640"; transcript_id "GBI_00640-RD"; Parent "GBI_00640-RD"; gene_name "GBI_00640"; previous_transcript_id "GBI_00640-RD";
Scaffold3	maker	CDS	7209406	7209628	.	+	1	gene_id "GBI_00640"; transcript_id "GBI_00640-RD"; Parent "GBI_00640-RD"; gene_name "GBI_00640"; previous_transcript_id "GBI_00640-RD";
Scaffold3	maker	CDS	7209712	7209900	.	+	0	gene_id "GBI_00640"; transcript_id "GBI_00640-RD"; Parent "GBI_00640-RD"; gene_name "GBI_00640"; previous_transcript_id "GBI_00640-RD";
Scaffold3	maker	CDS	7209976	7210104	.	+	0	gene_id "GBI_00640"; transcript_id "GBI_00640-RD"; Parent "GBI_00640-RD"; gene_name "GBI_00640"; previous_transcript_id "GBI_00640-RD";
Scaffold3	maker	CDS	7210186	7210365	.	+	0	gene_id "GBI_00640"; transcript_id "GBI_00640-RD"; Parent "GBI_00640-RD"; gene_name "GBI_00640"; previous_transcript_id "GBI_00640-RD";
Scaffold3	maker	CDS	7210459	7210636	.	+	0	gene_id "GBI_00640"; transcript_id "GBI_00640-RD"; Parent "GBI_00640-RD"; gene_name "GBI_00640"; previous_transcript_id "GBI_00640-RD";
Scaffold3	maker	CDS	7210755	7210971	.	+	2	gene_id "GBI_00640"; transcript_id "GBI_00640-RD"; Parent "GBI_00640-RD"; gene_name "GBI_00640"; previous_transcript_id "GBI_00640-RD";
Scaffold3	maker	CDS	7211051	7211257	.	+	1	gene_id "GBI_00640"; transcript_id "GBI_00640-RD"; Parent "GBI_00640-RD"; gene_name "GBI_00640"; previous_transcript_id "GBI_00640-RD";
Scaffold3	maker	CDS	7211343	7211490	.	+	1	gene_id "GBI_00640"; transcript_id "GBI_00640-RD"; Parent "GBI_00640-RD"; gene_name "GBI_00640"; previous_transcript_id "GBI_00640-RD";
Scaffold3	maker	CDS	7211558	7211788	.	+	0	gene_id "GBI_00640"; transcript_id "GBI_00640-RD"; Parent "GBI_00640-RD"; gene_name "GBI_00640"; previous_transcript_id "GBI_00640-RD";
Scaffold3	maker	CDS	7211998	7212210	.	+	0	gene_id "GBI_00640"; transcript_id "GBI_00640-RD"; Parent "GBI_00640-RD"; gene_name "GBI_00640"; previous_transcript_id "GBI_00640-RD";
Scaffold3	AGAT	five_prime_UTR	7153954	7154037	.	+	.	gene_id "GBI_00640"; transcript_id "GBI_00640-RD"; Parent "GBI_00640-RD"; gene_name "GBI_00640"; previous_transcript_id "GBI_00640-RD";
Scaffold3	AGAT	five_prime_UTR	7154160	7154472	.	+	.	gene_id "GBI_00640"; transcript_id "GBI_00640-RD"; Parent "GBI_00640-RD"; gene_name "GBI_00640"; previous_transcript_id "GBI_00640-RD";
Scaffold3	AGAT	three_prime_UTR	7212211	7215527	.	+	.	gene_id "GBI_00640"; transcript_id "GBI_00640-RD"; Parent "GBI_00640-RD"; gene_name "GBI_00640"; previous_transcript_id "GBI_00640-RD";
Scaffold3	AGAT	gene	7218441	7360419	.	-	.	gene_id "GBI_00641"; gene_name "GBI_00641";
Scaffold3	AGAT	transcript	7218441	7258771	.	-	.	gene_id "GBI_00641"; transcript_id "GBI_00641-RA"; Parent "GBI_00641"; gene_name "GBI_00641";
Scaffold3	maker	exon	7218441	7219391	.	-	.	gene_id "GBI_00641"; transcript_id "GBI_00641-RA"; Parent "GBI_00641-RA"; gene_name "GBI_00641";
Scaffold3	maker	exon	7226790	7226939	.	-	.	gene_id "GBI_00641"; transcript_id "GBI_00641-RA"; Parent "GBI_00641-RA"; gene_name "GBI_00641";
Scaffold3	maker	exon	7230219	7230361	.	-	.	gene_id "GBI_00641"; transcript_id "GBI_00641-RA"; Parent "GBI_00641-RA"; gene_name "GBI_00641";
Scaffold3	maker	exon	7232181	7232328	.	-	.	gene_id "GBI_00641"; transcript_id "GBI_00641-RA"; Parent "GBI_00641-RA"; gene_name "GBI_00641";
Scaffold3	maker	exon	7245113	7245205	.	-	.	gene_id "GBI_00641"; transcript_id "GBI_00641-RA"; Parent "GBI_00641-RA"; gene_name "GBI_00641";
Scaffold3	maker	exon	7250060	7250420	.	-	.	gene_id "GBI_00641"; transcript_id "GBI_00641-RA"; Parent "GBI_00641-RA"; gene_name "GBI_00641";
Scaffold3	maker	exon	7255628	7255703	.	-	.	gene_id "GBI_00641"; transcript_id "GBI_00641-RA"; Parent "GBI_00641-RA"; gene_name "GBI_00641";
Scaffold3	maker	exon	7255960	7256011	.	-	.	gene_id "GBI_00641"; transcript_id "GBI_00641-RA"; Parent "GBI_00641-RA"; gene_name "GBI_00641";
Scaffold3	maker	exon	7258681	7258771	.	-	.	gene_id "GBI_00641"; transcript_id "GBI_00641-RA"; Parent "GBI_00641-RA"; gene_name "GBI_00641";
Scaffold3	StringTie	transcript	7219204	7360419	.	-	.	gene_id "GBI_00641"; transcript_id "GBI_00641.2"; gene_name "GBI_00641"; oId "STRG.998.2"; cmp_ref "GBI_00641-RA"; class_code "j"; tss_id "TSS19799";
Scaffold3	StringTie	exon	7219204	7219391	.	-	.	gene_id "GBI_00641"; transcript_id "GBI_00641.2"; exon_number "1";
Scaffold3	StringTie	exon	7226790	7226939	.	-	.	gene_id "GBI_00641"; transcript_id "GBI_00641.2"; exon_number "2";
Scaffold3	StringTie	exon	7230219	7230361	.	-	.	gene_id "GBI_00641"; transcript_id "GBI_00641.2"; exon_number "3";
Scaffold3	StringTie	exon	7232181	7232328	.	-	.	gene_id "GBI_00641"; transcript_id "GBI_00641.2"; exon_number "4";
Scaffold3	StringTie	exon	7245113	7245205	.	-	.	gene_id "GBI_00641"; transcript_id "GBI_00641.2"; exon_number "5";
Scaffold3	StringTie	exon	7359996	7360419	.	-	.	gene_id "GBI_00641"; transcript_id "GBI_00641.2"; exon_number "6";
Scaffold3	StringTie	transcript	7219204	7360419	.	-	.	gene_id "GBI_00641"; transcript_id "GBI_00641.3"; gene_name "GBI_00641"; oId "STRG.998.1"; cmp_ref "GBI_00641-RA"; class_code "j"; tss_id "TSS19799";
Scaffold3	StringTie	exon	7219204	7219391	.	-	.	gene_id "GBI_00641"; transcript_id "GBI_00641.3"; exon_number "1";
Scaffold3	StringTie	exon	7226790	7226939	.	-	.	gene_id "GBI_00641"; transcript_id "GBI_00641.3"; exon_number "2";
Scaffold3	StringTie	exon	7230219	7230361	.	-	.	gene_id "GBI_00641"; transcript_id "GBI_00641.3"; exon_number "3";
Scaffold3	StringTie	exon	7232181	7232328	.	-	.	gene_id "GBI_00641"; transcript_id "GBI_00641.3"; exon_number "4";
Scaffold3	StringTie	exon	7245113	7245205	.	-	.	gene_id "GBI_00641"; transcript_id "GBI_00641.3"; exon_number "5";
Scaffold3	StringTie	exon	7360004	7360419	.	-	.	gene_id "GBI_00641"; transcript_id "GBI_00641.3"; exon_number "6";
Scaffold3	maker	CDS	7219141	7219391	.	-	2	gene_id "GBI_00641"; transcript_id "GBI_00641-RA"; Parent "GBI_00641-RA"; gene_name "GBI_00641";
Scaffold3	maker	CDS	7226790	7226939	.	-	2	gene_id "GBI_00641"; transcript_id "GBI_00641-RA"; Parent "GBI_00641-RA"; gene_name "GBI_00641";
Scaffold3	maker	CDS	7230219	7230361	.	-	1	gene_id "GBI_00641"; transcript_id "GBI_00641-RA"; Parent "GBI_00641-RA"; gene_name "GBI_00641";
Scaffold3	maker	CDS	7232181	7232328	.	-	2	gene_id "GBI_00641"; transcript_id "GBI_00641-RA"; Parent "GBI_00641-RA"; gene_name "GBI_00641";
Scaffold3	maker	CDS	7245113	7245205	.	-	2	gene_id "GBI_00641"; transcript_id "GBI_00641-RA"; Parent "GBI_00641-RA"; gene_name "GBI_00641";
Scaffold3	maker	CDS	7250060	7250420	.	-	0	gene_id "GBI_00641"; transcript_id "GBI_00641-RA"; Parent "GBI_00641-RA"; gene_name "GBI_00641";
Scaffold3	maker	CDS	7255628	7255703	.	-	1	gene_id "GBI_00641"; transcript_id "GBI_00641-RA"; Parent "GBI_00641-RA"; gene_name "GBI_00641";
Scaffold3	maker	CDS	7255960	7256011	.	-	2	gene_id "GBI_00641"; transcript_id "GBI_00641-RA"; Parent "GBI_00641-RA"; gene_name "GBI_00641";
Scaffold3	maker	CDS	7258681	7258771	.	-	0	gene_id "GBI_00641"; transcript_id "GBI_00641-RA"; Parent "GBI_00641-RA"; gene_name "GBI_00641";
Scaffold3	AGAT	three_prime_UTR	7218441	7219140	.	-	.	gene_id "GBI_00641"; transcript_id "GBI_00641-RA"; Parent "GBI_00641-RA"; gene_name "GBI_00641";
Scaffold3	AGAT	gene	7376277	7384337	.	+	.	gene_id "GBI_00642"; gene_name "GBI_00642";
Scaffold3	AGAT	transcript	7376277	7384337	.	+	.	gene_id "GBI_00642"; transcript_id "GBI_00642-RA"; Parent "GBI_00642"; gene_name "GBI_00642";
Scaffold3	maker	exon	7376277	7376674	.	+	.	gene_id "GBI_00642"; transcript_id "GBI_00642-RA"; Parent "GBI_00642-RA"; gene_name "GBI_00642";
Scaffold3	maker	exon	7376918	7377032	.	+	.	gene_id "GBI_00642"; transcript_id "GBI_00642-RA"; Parent "GBI_00642-RA"; gene_name "GBI_00642";
Scaffold3	maker	exon	7377434	7377663	.	+	.	gene_id "GBI_00642"; transcript_id "GBI_00642-RA"; Parent "GBI_00642-RA"; gene_name "GBI_00642";
Scaffold3	maker	exon	7379329	7379507	.	+	.	gene_id "GBI_00642"; transcript_id "GBI_00642-RA"; Parent "GBI_00642-RA"; gene_name "GBI_00642";
Scaffold3	maker	exon	7379625	7384337	.	+	.	gene_id "GBI_00642"; transcript_id "GBI_00642-RA"; Parent "GBI_00642-RA"; gene_name "GBI_00642";
Scaffold3	maker	CDS	7376583	7376674	.	+	0	gene_id "GBI_00642"; transcript_id "GBI_00642-RA"; Parent "GBI_00642-RA"; gene_name "GBI_00642";
Scaffold3	maker	CDS	7376918	7377032	.	+	1	gene_id "GBI_00642"; transcript_id "GBI_00642-RA"; Parent "GBI_00642-RA"; gene_name "GBI_00642";
Scaffold3	maker	CDS	7377434	7377663	.	+	0	gene_id "GBI_00642"; transcript_id "GBI_00642-RA"; Parent "GBI_00642-RA"; gene_name "GBI_00642";
Scaffold3	maker	CDS	7379329	7379507	.	+	1	gene_id "GBI_00642"; transcript_id "GBI_00642-RA"; Parent "GBI_00642-RA"; gene_name "GBI_00642";
Scaffold3	maker	CDS	7379625	7379710	.	+	2	gene_id "GBI_00642"; transcript_id "GBI_00642-RA"; Parent "GBI_00642-RA"; gene_name "GBI_00642";
Scaffold3	AGAT	five_prime_UTR	7376277	7376582	.	+	.	gene_id "GBI_00642"; transcript_id "GBI_00642-RA"; Parent "GBI_00642-RA"; gene_name "GBI_00642";
Scaffold3	AGAT	three_prime_UTR	7379711	7384337	.	+	.	gene_id "GBI_00642"; transcript_id "GBI_00642-RA"; Parent "GBI_00642-RA"; gene_name "GBI_00642";
Scaffold3	AGAT	gene	7384988	7387677	.	-	.	gene_id "GBI_00643"; gene_name "GBI_00643";
Scaffold3	StringTie	transcript	7384988	7387677	.	-	.	gene_id "GBI_00643"; transcript_id "GBI_00643.1"; gene_name "GBI_00643"; oId "STRG.1001.2"; cmp_ref "GBI_00643-RB"; class_code "m"; tss_id "TSS19801";
Scaffold3	StringTie	exon	7384988	7387025	.	-	.	gene_id "GBI_00643"; transcript_id "GBI_00643.1"; exon_number "1";
Scaffold3	StringTie	exon	7387121	7387161	.	-	.	gene_id "GBI_00643"; transcript_id "GBI_00643.1"; exon_number "2";
Scaffold3	StringTie	exon	7387253	7387353	.	-	.	gene_id "GBI_00643"; transcript_id "GBI_00643.1"; exon_number "3";
Scaffold3	StringTie	exon	7387521	7387677	.	-	.	gene_id "GBI_00643"; transcript_id "GBI_00643.1"; exon_number "4";
Scaffold3	AGAT	transcript	7384988	7387572	.	-	.	gene_id "GBI_00643"; transcript_id "GBI_00643-RA"; Parent "GBI_00643"; gene_name "GBI_00643";
Scaffold3	maker	exon	7384988	7386591	.	-	.	gene_id "GBI_00643"; transcript_id "GBI_00643-RA"; Parent "GBI_00643-RA"; gene_name "GBI_00643";
Scaffold3	maker	exon	7386880	7387025	.	-	.	gene_id "GBI_00643"; transcript_id "GBI_00643-RA"; Parent "GBI_00643-RA"; gene_name "GBI_00643";
Scaffold3	maker	exon	7387121	7387161	.	-	.	gene_id "GBI_00643"; transcript_id "GBI_00643-RA"; Parent "GBI_00643-RA"; gene_name "GBI_00643";
Scaffold3	maker	exon	7387253	7387572	.	-	.	gene_id "GBI_00643"; transcript_id "GBI_00643-RA"; Parent "GBI_00643-RA"; gene_name "GBI_00643";
Scaffold3	AGAT	transcript	7384988	7387572	.	-	.	gene_id "GBI_00643"; transcript_id "GBI_00643-RB"; Parent "GBI_00643"; gene_name "GBI_00643";
Scaffold3	maker	exon	7384988	7386591	.	-	.	gene_id "GBI_00643"; transcript_id "GBI_00643-RB"; Parent "GBI_00643-RB"; gene_name "GBI_00643"; previous_transcript_id "GBI_00643-RB";
Scaffold3	maker	exon	7386880	7387025	.	-	.	gene_id "GBI_00643"; transcript_id "GBI_00643-RB"; Parent "GBI_00643-RB"; gene_name "GBI_00643"; previous_transcript_id "GBI_00643-RB";
Scaffold3	maker	exon	7387121	7387161	.	-	.	gene_id "GBI_00643"; transcript_id "GBI_00643-RB"; Parent "GBI_00643-RB"; gene_name "GBI_00643"; previous_transcript_id "GBI_00643-RB";
Scaffold3	maker	exon	7387253	7387353	.	-	.	gene_id "GBI_00643"; transcript_id "GBI_00643-RB"; Parent "GBI_00643-RB"; gene_name "GBI_00643"; previous_transcript_id "GBI_00643-RB";
Scaffold3	maker	exon	7387521	7387572	.	-	.	gene_id "GBI_00643"; transcript_id "GBI_00643-RB"; Parent "GBI_00643-RB"; gene_name "GBI_00643"; previous_transcript_id "GBI_00643-RB";
Scaffold3	maker	CDS	7386414	7386591	.	-	1	gene_id "GBI_00643"; transcript_id "GBI_00643-RA"; Parent "GBI_00643-RA"; gene_name "GBI_00643";
Scaffold3	maker	CDS	7386880	7387025	.	-	0	gene_id "GBI_00643"; transcript_id "GBI_00643-RA"; Parent "GBI_00643-RA"; gene_name "GBI_00643";
Scaffold3	maker	CDS	7387121	7387161	.	-	2	gene_id "GBI_00643"; transcript_id "GBI_00643-RA"; Parent "GBI_00643-RA"; gene_name "GBI_00643";
Scaffold3	maker	CDS	7387253	7387400	.	-	0	gene_id "GBI_00643"; transcript_id "GBI_00643-RA"; Parent "GBI_00643-RA"; gene_name "GBI_00643";
Scaffold3	AGAT	five_prime_UTR	7387401	7387572	.	-	.	gene_id "GBI_00643"; transcript_id "GBI_00643-RA"; Parent "GBI_00643-RA"; gene_name "GBI_00643";
Scaffold3	AGAT	three_prime_UTR	7384988	7386413	.	-	.	gene_id "GBI_00643"; transcript_id "GBI_00643-RA"; Parent "GBI_00643-RA"; gene_name "GBI_00643";
Scaffold3	maker	CDS	7386414	7386591	.	-	1	gene_id "GBI_00643"; transcript_id "GBI_00643-RB"; Parent "GBI_00643-RB"; gene_name "GBI_00643"; previous_transcript_id "GBI_00643-RB";
Scaffold3	maker	CDS	7386880	7387025	.	-	0	gene_id "GBI_00643"; transcript_id "GBI_00643-RB"; Parent "GBI_00643-RB"; gene_name "GBI_00643"; previous_transcript_id "GBI_00643-RB";
Scaffold3	maker	CDS	7387121	7387141	.	-	0	gene_id "GBI_00643"; transcript_id "GBI_00643-RB"; Parent "GBI_00643-RB"; gene_name "GBI_00643"; previous_transcript_id "GBI_00643-RB";
Scaffold3	AGAT	five_prime_UTR	7387142	7387161	.	-	.	gene_id "GBI_00643"; transcript_id "GBI_00643-RB"; Parent "GBI_00643-RB"; gene_name "GBI_00643"; previous_transcript_id "GBI_00643-RB";
Scaffold3	AGAT	five_prime_UTR	7387253	7387353	.	-	.	gene_id "GBI_00643"; transcript_id "GBI_00643-RB"; Parent "GBI_00643-RB"; gene_name "GBI_00643"; previous_transcript_id "GBI_00643-RB";
Scaffold3	AGAT	five_prime_UTR	7387521	7387572	.	-	.	gene_id "GBI_00643"; transcript_id "GBI_00643-RB"; Parent "GBI_00643-RB"; gene_name "GBI_00643"; previous_transcript_id "GBI_00643-RB";
Scaffold3	AGAT	three_prime_UTR	7384988	7386413	.	-	.	gene_id "GBI_00643"; transcript_id "GBI_00643-RB"; Parent "GBI_00643-RB"; gene_name "GBI_00643"; previous_transcript_id "GBI_00643-RB";
Scaffold3	AGAT	gene	7460726	7473782	.	-	.	gene_id "GBI_00646"; gene_name "GBI_00646";
Scaffold3	StringTie	transcript	7460726	7473782	.	-	.	gene_id "GBI_00646"; transcript_id "GBI_00646.1"; gene_name "GBI_00646"; oId "STRG.1004.1"; cmp_ref "GBI_00646-RA"; class_code "j"; tss_id "TSS19802";
Scaffold3	StringTie	exon	7460726	7462836	.	-	.	gene_id "GBI_00646"; transcript_id "GBI_00646.1"; exon_number "1";
Scaffold3	StringTie	exon	7465232	7465414	.	-	.	gene_id "GBI_00646"; transcript_id "GBI_00646.1"; exon_number "2";
Scaffold3	StringTie	exon	7468038	7468179	.	-	.	gene_id "GBI_00646"; transcript_id "GBI_00646.1"; exon_number "3";
Scaffold3	StringTie	exon	7468848	7468955	.	-	.	gene_id "GBI_00646"; transcript_id "GBI_00646.1"; exon_number "4";
Scaffold3	StringTie	exon	7469237	7469445	.	-	.	gene_id "GBI_00646"; transcript_id "GBI_00646.1"; exon_number "5";
Scaffold3	StringTie	exon	7470615	7470789	.	-	.	gene_id "GBI_00646"; transcript_id "GBI_00646.1"; exon_number "6";
Scaffold3	StringTie	exon	7471249	7471457	.	-	.	gene_id "GBI_00646"; transcript_id "GBI_00646.1"; exon_number "7";
Scaffold3	StringTie	exon	7471689	7471859	.	-	.	gene_id "GBI_00646"; transcript_id "GBI_00646.1"; exon_number "8";
Scaffold3	StringTie	exon	7471979	7472161	.	-	.	gene_id "GBI_00646"; transcript_id "GBI_00646.1"; exon_number "9";
Scaffold3	StringTie	exon	7472241	7472420	.	-	.	gene_id "GBI_00646"; transcript_id "GBI_00646.1"; exon_number "10";
Scaffold3	StringTie	exon	7472506	7472689	.	-	.	gene_id "GBI_00646"; transcript_id "GBI_00646.1"; exon_number "11";
Scaffold3	StringTie	exon	7472799	7473030	.	-	.	gene_id "GBI_00646"; transcript_id "GBI_00646.1"; exon_number "12";
Scaffold3	StringTie	exon	7473128	7473782	.	-	.	gene_id "GBI_00646"; transcript_id "GBI_00646.1"; exon_number "13";
Scaffold3	AGAT	transcript	7460926	7473776	.	-	.	gene_id "GBI_00646"; transcript_id "GBI_00646-RA"; Parent "GBI_00646"; gene_name "GBI_00646";
Scaffold3	maker	exon	7460926	7462836	.	-	.	gene_id "GBI_00646"; transcript_id "GBI_00646-RA"; Parent "GBI_00646-RA"; gene_name "GBI_00646";
Scaffold3	maker	exon	7465964	7466078	.	-	.	gene_id "GBI_00646"; transcript_id "GBI_00646-RA"; Parent "GBI_00646-RA"; gene_name "GBI_00646";
Scaffold3	maker	exon	7468038	7468179	.	-	.	gene_id "GBI_00646"; transcript_id "GBI_00646-RA"; Parent "GBI_00646-RA"; gene_name "GBI_00646";
Scaffold3	maker	exon	7469237	7469445	.	-	.	gene_id "GBI_00646"; transcript_id "GBI_00646-RA"; Parent "GBI_00646-RA"; gene_name "GBI_00646";
Scaffold3	maker	exon	7470615	7470789	.	-	.	gene_id "GBI_00646"; transcript_id "GBI_00646-RA"; Parent "GBI_00646-RA"; gene_name "GBI_00646";
Scaffold3	maker	exon	7471249	7471457	.	-	.	gene_id "GBI_00646"; transcript_id "GBI_00646-RA"; Parent "GBI_00646-RA"; gene_name "GBI_00646";
Scaffold3	maker	exon	7471689	7471859	.	-	.	gene_id "GBI_00646"; transcript_id "GBI_00646-RA"; Parent "GBI_00646-RA"; gene_name "GBI_00646";
Scaffold3	maker	exon	7471979	7472161	.	-	.	gene_id "GBI_00646"; transcript_id "GBI_00646-RA"; Parent "GBI_00646-RA"; gene_name "GBI_00646";
Scaffold3	maker	exon	7472241	7472420	.	-	.	gene_id "GBI_00646"; transcript_id "GBI_00646-RA"; Parent "GBI_00646-RA"; gene_name "GBI_00646";
Scaffold3	maker	exon	7472506	7472689	.	-	.	gene_id "GBI_00646"; transcript_id "GBI_00646-RA"; Parent "GBI_00646-RA"; gene_name "GBI_00646";
Scaffold3	maker	exon	7472799	7473030	.	-	.	gene_id "GBI_00646"; transcript_id "GBI_00646-RA"; Parent "GBI_00646-RA"; gene_name "GBI_00646";
Scaffold3	maker	exon	7473128	7473776	.	-	.	gene_id "GBI_00646"; transcript_id "GBI_00646-RA"; Parent "GBI_00646-RA"; gene_name "GBI_00646";
Scaffold3	StringTie	transcript	7460974	7473782	.	-	.	gene_id "GBI_00646"; transcript_id "GBI_00646.3"; gene_name "GBI_00646"; oId "STRG.1004.3"; cmp_ref "GBI_00646-RA"; class_code "j"; tss_id "TSS19802";
Scaffold3	StringTie	exon	7460974	7465414	.	-	.	gene_id "GBI_00646"; transcript_id "GBI_00646.3"; exon_number "1";
Scaffold3	StringTie	exon	7465964	7466078	.	-	.	gene_id "GBI_00646"; transcript_id "GBI_00646.3"; exon_number "2";
Scaffold3	StringTie	exon	7468038	7468179	.	-	.	gene_id "GBI_00646"; transcript_id "GBI_00646.3"; exon_number "3";
Scaffold3	StringTie	exon	7468848	7468955	.	-	.	gene_id "GBI_00646"; transcript_id "GBI_00646.3"; exon_number "4";
Scaffold3	StringTie	exon	7469237	7469445	.	-	.	gene_id "GBI_00646"; transcript_id "GBI_00646.3"; exon_number "5";
Scaffold3	StringTie	exon	7470615	7470789	.	-	.	gene_id "GBI_00646"; transcript_id "GBI_00646.3"; exon_number "6";
Scaffold3	StringTie	exon	7471249	7471457	.	-	.	gene_id "GBI_00646"; transcript_id "GBI_00646.3"; exon_number "7";
Scaffold3	StringTie	exon	7471689	7471859	.	-	.	gene_id "GBI_00646"; transcript_id "GBI_00646.3"; exon_number "8";
Scaffold3	StringTie	exon	7471979	7472161	.	-	.	gene_id "GBI_00646"; transcript_id "GBI_00646.3"; exon_number "9";
Scaffold3	StringTie	exon	7472241	7472420	.	-	.	gene_id "GBI_00646"; transcript_id "GBI_00646.3"; exon_number "10";
Scaffold3	StringTie	exon	7472506	7472689	.	-	.	gene_id "GBI_00646"; transcript_id "GBI_00646.3"; exon_number "11";
Scaffold3	StringTie	exon	7472799	7473030	.	-	.	gene_id "GBI_00646"; transcript_id "GBI_00646.3"; exon_number "12";
Scaffold3	StringTie	exon	7473128	7473782	.	-	.	gene_id "GBI_00646"; transcript_id "GBI_00646.3"; exon_number "13";
Scaffold3	StringTie	transcript	7460974	7473782	.	-	.	gene_id "GBI_00646"; transcript_id "GBI_00646.4"; gene_name "GBI_00646"; oId "STRG.1004.2"; cmp_ref "GBI_00646-RA"; class_code "j"; tss_id "TSS19802";
Scaffold3	StringTie	exon	7460974	7462836	.	-	.	gene_id "GBI_00646"; transcript_id "GBI_00646.4"; exon_number "1";
Scaffold3	StringTie	exon	7465232	7465414	.	-	.	gene_id "GBI_00646"; transcript_id "GBI_00646.4"; exon_number "2";
Scaffold3	StringTie	exon	7465964	7466078	.	-	.	gene_id "GBI_00646"; transcript_id "GBI_00646.4"; exon_number "3";
Scaffold3	StringTie	exon	7468038	7468179	.	-	.	gene_id "GBI_00646"; transcript_id "GBI_00646.4"; exon_number "4";
Scaffold3	StringTie	exon	7468848	7468955	.	-	.	gene_id "GBI_00646"; transcript_id "GBI_00646.4"; exon_number "5";
Scaffold3	StringTie	exon	7469237	7469445	.	-	.	gene_id "GBI_00646"; transcript_id "GBI_00646.4"; exon_number "6";
Scaffold3	StringTie	exon	7470615	7470789	.	-	.	gene_id "GBI_00646"; transcript_id "GBI_00646.4"; exon_number "7";
Scaffold3	StringTie	exon	7471249	7471457	.	-	.	gene_id "GBI_00646"; transcript_id "GBI_00646.4"; exon_number "8";
Scaffold3	StringTie	exon	7471689	7471859	.	-	.	gene_id "GBI_00646"; transcript_id "GBI_00646.4"; exon_number "9";
Scaffold3	StringTie	exon	7471979	7472161	.	-	.	gene_id "GBI_00646"; transcript_id "GBI_00646.4"; exon_number "10";
Scaffold3	StringTie	exon	7472241	7472420	.	-	.	gene_id "GBI_00646"; transcript_id "GBI_00646.4"; exon_number "11";
Scaffold3	StringTie	exon	7472506	7472689	.	-	.	gene_id "GBI_00646"; transcript_id "GBI_00646.4"; exon_number "12";
Scaffold3	StringTie	exon	7472799	7473030	.	-	.	gene_id "GBI_00646"; transcript_id "GBI_00646.4"; exon_number "13";
Scaffold3	StringTie	exon	7473128	7473782	.	-	.	gene_id "GBI_00646"; transcript_id "GBI_00646.4"; exon_number "14";
Scaffold3	StringTie	transcript	7464931	7473782	.	-	.	gene_id "GBI_00646"; transcript_id "GBI_00646.5"; gene_name "GBI_00646"; oId "STRG.1004.4"; cmp_ref "GBI_00646-RA"; class_code "j"; tss_id "TSS19802";
Scaffold3	StringTie	exon	7464931	7465414	.	-	.	gene_id "GBI_00646"; transcript_id "GBI_00646.5"; exon_number "1";
Scaffold3	StringTie	exon	7468038	7468179	.	-	.	gene_id "GBI_00646"; transcript_id "GBI_00646.5"; exon_number "2";
Scaffold3	StringTie	exon	7468848	7468955	.	-	.	gene_id "GBI_00646"; transcript_id "GBI_00646.5"; exon_number "3";
Scaffold3	StringTie	exon	7469237	7469445	.	-	.	gene_id "GBI_00646"; transcript_id "GBI_00646.5"; exon_number "4";
Scaffold3	StringTie	exon	7470615	7470789	.	-	.	gene_id "GBI_00646"; transcript_id "GBI_00646.5"; exon_number "5";
Scaffold3	StringTie	exon	7471249	7471457	.	-	.	gene_id "GBI_00646"; transcript_id "GBI_00646.5"; exon_number "6";
Scaffold3	StringTie	exon	7471689	7471859	.	-	.	gene_id "GBI_00646"; transcript_id "GBI_00646.5"; exon_number "7";
Scaffold3	StringTie	exon	7471979	7472161	.	-	.	gene_id "GBI_00646"; transcript_id "GBI_00646.5"; exon_number "8";
Scaffold3	StringTie	exon	7472241	7472420	.	-	.	gene_id "GBI_00646"; transcript_id "GBI_00646.5"; exon_number "9";
Scaffold3	StringTie	exon	7472506	7472689	.	-	.	gene_id "GBI_00646"; transcript_id "GBI_00646.5"; exon_number "10";
Scaffold3	StringTie	exon	7472799	7473030	.	-	.	gene_id "GBI_00646"; transcript_id "GBI_00646.5"; exon_number "11";
Scaffold3	StringTie	exon	7473128	7473782	.	-	.	gene_id "GBI_00646"; transcript_id "GBI_00646.5"; exon_number "12";
Scaffold3	maker	CDS	7462676	7462836	.	-	2	gene_id "GBI_00646"; transcript_id "GBI_00646-RA"; Parent "GBI_00646-RA"; gene_name "GBI_00646";
Scaffold3	maker	CDS	7465964	7466078	.	-	0	gene_id "GBI_00646"; transcript_id "GBI_00646-RA"; Parent "GBI_00646-RA"; gene_name "GBI_00646";
Scaffold3	maker	CDS	7468038	7468179	.	-	1	gene_id "GBI_00646"; transcript_id "GBI_00646-RA"; Parent "GBI_00646-RA"; gene_name "GBI_00646";
Scaffold3	maker	CDS	7469237	7469445	.	-	0	gene_id "GBI_00646"; transcript_id "GBI_00646-RA"; Parent "GBI_00646-RA"; gene_name "GBI_00646";
Scaffold3	maker	CDS	7470615	7470789	.	-	1	gene_id "GBI_00646"; transcript_id "GBI_00646-RA"; Parent "GBI_00646-RA"; gene_name "GBI_00646";
Scaffold3	maker	CDS	7471249	7471457	.	-	0	gene_id "GBI_00646"; transcript_id "GBI_00646-RA"; Parent "GBI_00646-RA"; gene_name "GBI_00646";
Scaffold3	maker	CDS	7471689	7471859	.	-	0	gene_id "GBI_00646"; transcript_id "GBI_00646-RA"; Parent "GBI_00646-RA"; gene_name "GBI_00646";
Scaffold3	maker	CDS	7471979	7472161	.	-	0	gene_id "GBI_00646"; transcript_id "GBI_00646-RA"; Parent "GBI_00646-RA"; gene_name "GBI_00646";
Scaffold3	maker	CDS	7472241	7472420	.	-	0	gene_id "GBI_00646"; transcript_id "GBI_00646-RA"; Parent "GBI_00646-RA"; gene_name "GBI_00646";
Scaffold3	maker	CDS	7472506	7472689	.	-	1	gene_id "GBI_00646"; transcript_id "GBI_00646-RA"; Parent "GBI_00646-RA"; gene_name "GBI_00646";
Scaffold3	maker	CDS	7472799	7473030	.	-	2	gene_id "GBI_00646"; transcript_id "GBI_00646-RA"; Parent "GBI_00646-RA"; gene_name "GBI_00646";
Scaffold3	maker	CDS	7473128	7473242	.	-	0	gene_id "GBI_00646"; transcript_id "GBI_00646-RA"; Parent "GBI_00646-RA"; gene_name "GBI_00646";
Scaffold3	AGAT	five_prime_UTR	7473243	7473776	.	-	.	gene_id "GBI_00646"; transcript_id "GBI_00646-RA"; Parent "GBI_00646-RA"; gene_name "GBI_00646";
Scaffold3	AGAT	three_prime_UTR	7460926	7462675	.	-	.	gene_id "GBI_00646"; transcript_id "GBI_00646-RA"; Parent "GBI_00646-RA"; gene_name "GBI_00646";
Scaffold3	AGAT	gene	7808011	7848171	.	+	.	gene_id "GBI_00647"; gene_name "GBI_00647";
Scaffold3	StringTie	transcript	7808011	7811339	.	+	.	gene_id "GBI_00647"; transcript_id "GBI_00647.1"; gene_name "GBI_00647"; oId "STRG.1007.1"; cmp_ref "GBI_00647-RA"; class_code "o"; tss_id "TSS19511";
Scaffold3	StringTie	exon	7808011	7810236	.	+	.	gene_id "GBI_00647"; transcript_id "GBI_00647.1"; exon_number "1";
Scaffold3	StringTie	exon	7810704	7811339	.	+	.	gene_id "GBI_00647"; transcript_id "GBI_00647.1"; exon_number "2";
Scaffold3	AGAT	transcript	7809949	7843465	.	+	.	gene_id "GBI_00647"; transcript_id "GBI_00647-RA"; Parent "GBI_00647"; gene_name "GBI_00647";
Scaffold3	maker	exon	7809949	7809987	.	+	.	gene_id "GBI_00647"; transcript_id "GBI_00647-RA"; Parent "GBI_00647-RA"; gene_name "GBI_00647";
Scaffold3	maker	exon	7811176	7811541	.	+	.	gene_id "GBI_00647"; transcript_id "GBI_00647-RA"; Parent "GBI_00647-RA"; gene_name "GBI_00647";
Scaffold3	maker	exon	7815295	7815434	.	+	.	gene_id "GBI_00647"; transcript_id "GBI_00647-RA"; Parent "GBI_00647-RA"; gene_name "GBI_00647";
Scaffold3	maker	exon	7817781	7817913	.	+	.	gene_id "GBI_00647"; transcript_id "GBI_00647-RA"; Parent "GBI_00647-RA"; gene_name "GBI_00647";
Scaffold3	maker	exon	7820486	7820589	.	+	.	gene_id "GBI_00647"; transcript_id "GBI_00647-RA"; Parent "GBI_00647-RA"; gene_name "GBI_00647";
Scaffold3	maker	exon	7821042	7821219	.	+	.	gene_id "GBI_00647"; transcript_id "GBI_00647-RA"; Parent "GBI_00647-RA"; gene_name "GBI_00647";
Scaffold3	maker	exon	7821672	7821915	.	+	.	gene_id "GBI_00647"; transcript_id "GBI_00647-RA"; Parent "GBI_00647-RA"; gene_name "GBI_00647";
Scaffold3	maker	exon	7822780	7822933	.	+	.	gene_id "GBI_00647"; transcript_id "GBI_00647-RA"; Parent "GBI_00647-RA"; gene_name "GBI_00647";
Scaffold3	maker	exon	7823328	7823454	.	+	.	gene_id "GBI_00647"; transcript_id "GBI_00647-RA"; Parent "GBI_00647-RA"; gene_name "GBI_00647";
Scaffold3	maker	exon	7825799	7825881	.	+	.	gene_id "GBI_00647"; transcript_id "GBI_00647-RA"; Parent "GBI_00647-RA"; gene_name "GBI_00647";
Scaffold3	maker	exon	7832059	7832076	.	+	.	gene_id "GBI_00647"; transcript_id "GBI_00647-RA"; Parent "GBI_00647-RA"; gene_name "GBI_00647";
Scaffold3	maker	exon	7838466	7843465	.	+	.	gene_id "GBI_00647"; transcript_id "GBI_00647-RA"; Parent "GBI_00647-RA"; gene_name "GBI_00647";
Scaffold3	StringTie	transcript	7814861	7848171	.	+	.	gene_id "GBI_00647"; transcript_id "GBI_00647.3"; gene_name "GBI_00647"; oId "STRG.1008.1"; cmp_ref "GBI_00647-RA"; class_code "n"; tss_id "TSS19512";
Scaffold3	StringTie	exon	7814861	7817913	.	+	.	gene_id "GBI_00647"; transcript_id "GBI_00647.3"; exon_number "1";
Scaffold3	StringTie	exon	7820486	7820589	.	+	.	gene_id "GBI_00647"; transcript_id "GBI_00647.3"; exon_number "2";
Scaffold3	StringTie	exon	7821042	7821219	.	+	.	gene_id "GBI_00647"; transcript_id "GBI_00647.3"; exon_number "3";
Scaffold3	StringTie	exon	7821672	7821915	.	+	.	gene_id "GBI_00647"; transcript_id "GBI_00647.3"; exon_number "4";
Scaffold3	StringTie	exon	7822780	7822933	.	+	.	gene_id "GBI_00647"; transcript_id "GBI_00647.3"; exon_number "5";
Scaffold3	StringTie	exon	7823328	7823454	.	+	.	gene_id "GBI_00647"; transcript_id "GBI_00647.3"; exon_number "6";
Scaffold3	StringTie	exon	7823690	7823863	.	+	.	gene_id "GBI_00647"; transcript_id "GBI_00647.3"; exon_number "7";
Scaffold3	StringTie	exon	7825799	7825881	.	+	.	gene_id "GBI_00647"; transcript_id "GBI_00647.3"; exon_number "8";
Scaffold3	StringTie	exon	7838466	7847596	.	+	.	gene_id "GBI_00647"; transcript_id "GBI_00647.3"; exon_number "9";
Scaffold3	StringTie	exon	7847778	7848171	.	+	.	gene_id "GBI_00647"; transcript_id "GBI_00647.3"; exon_number "10";
Scaffold3	StringTie	transcript	7815286	7848171	.	+	.	gene_id "GBI_00647"; transcript_id "GBI_00647.4"; gene_name "GBI_00647"; oId "STRG.1008.2"; cmp_ref "GBI_00647-RA"; class_code "j"; tss_id "TSS19513";
Scaffold3	StringTie	exon	7815286	7815434	.	+	.	gene_id "GBI_00647"; transcript_id "GBI_00647.4"; exon_number "1";
Scaffold3	StringTie	exon	7817781	7817913	.	+	.	gene_id "GBI_00647"; transcript_id "GBI_00647.4"; exon_number "2";
Scaffold3	StringTie	exon	7820486	7820589	.	+	.	gene_id "GBI_00647"; transcript_id "GBI_00647.4"; exon_number "3";
Scaffold3	StringTie	exon	7821042	7821219	.	+	.	gene_id "GBI_00647"; transcript_id "GBI_00647.4"; exon_number "4";
Scaffold3	StringTie	exon	7821672	7821915	.	+	.	gene_id "GBI_00647"; transcript_id "GBI_00647.4"; exon_number "5";
Scaffold3	StringTie	exon	7822780	7822933	.	+	.	gene_id "GBI_00647"; transcript_id "GBI_00647.4"; exon_number "6";
Scaffold3	StringTie	exon	7823328	7823454	.	+	.	gene_id "GBI_00647"; transcript_id "GBI_00647.4"; exon_number "7";
Scaffold3	StringTie	exon	7823690	7823863	.	+	.	gene_id "GBI_00647"; transcript_id "GBI_00647.4"; exon_number "8";
Scaffold3	StringTie	exon	7825799	7825881	.	+	.	gene_id "GBI_00647"; transcript_id "GBI_00647.4"; exon_number "9";
Scaffold3	StringTie	exon	7832059	7832096	.	+	.	gene_id "GBI_00647"; transcript_id "GBI_00647.4"; exon_number "10";
Scaffold3	StringTie	exon	7838466	7847596	.	+	.	gene_id "GBI_00647"; transcript_id "GBI_00647.4"; exon_number "11";
Scaffold3	StringTie	exon	7847778	7848171	.	+	.	gene_id "GBI_00647"; transcript_id "GBI_00647.4"; exon_number "12";
Scaffold3	StringTie	transcript	7822406	7848171	.	+	.	gene_id "GBI_00647"; transcript_id "GBI_00647.5"; gene_name "GBI_00647"; oId "STRG.1008.3"; cmp_ref "GBI_00647-RA"; class_code "j"; tss_id "TSS19514";
Scaffold3	StringTie	exon	7822406	7822682	.	+	.	gene_id "GBI_00647"; transcript_id "GBI_00647.5"; exon_number "1";
Scaffold3	StringTie	exon	7822780	7822933	.	+	.	gene_id "GBI_00647"; transcript_id "GBI_00647.5"; exon_number "2";
Scaffold3	StringTie	exon	7823328	7823454	.	+	.	gene_id "GBI_00647"; transcript_id "GBI_00647.5"; exon_number "3";
Scaffold3	StringTie	exon	7823690	7823863	.	+	.	gene_id "GBI_00647"; transcript_id "GBI_00647.5"; exon_number "4";
Scaffold3	StringTie	exon	7825799	7825881	.	+	.	gene_id "GBI_00647"; transcript_id "GBI_00647.5"; exon_number "5";
Scaffold3	StringTie	exon	7826444	7826527	.	+	.	gene_id "GBI_00647"; transcript_id "GBI_00647.5"; exon_number "6";
Scaffold3	StringTie	exon	7838466	7847596	.	+	.	gene_id "GBI_00647"; transcript_id "GBI_00647.5"; exon_number "7";
Scaffold3	StringTie	exon	7847778	7848171	.	+	.	gene_id "GBI_00647"; transcript_id "GBI_00647.5"; exon_number "8";
Scaffold3	StringTie	transcript	7823538	7848171	.	+	.	gene_id "GBI_00647"; transcript_id "GBI_00647.6"; gene_name "GBI_00647"; oId "STRG.1008.4"; cmp_ref "GBI_00647-RA"; class_code "j"; tss_id "TSS19515";
Scaffold3	StringTie	exon	7823538	7823863	.	+	.	gene_id "GBI_00647"; transcript_id "GBI_00647.6"; exon_number "1";
Scaffold3	StringTie	exon	7825799	7826527	.	+	.	gene_id "GBI_00647"; transcript_id "GBI_00647.6"; exon_number "2";
Scaffold3	StringTie	exon	7838466	7847596	.	+	.	gene_id "GBI_00647"; transcript_id "GBI_00647.6"; exon_number "3";
Scaffold3	StringTie	exon	7847778	7848171	.	+	.	gene_id "GBI_00647"; transcript_id "GBI_00647.6"; exon_number "4";
Scaffold3	maker	CDS	7809949	7809987	.	+	0	gene_id "GBI_00647"; transcript_id "GBI_00647-RA"; Parent "GBI_00647-RA"; gene_name "GBI_00647";
Scaffold3	maker	CDS	7811176	7811541	.	+	0	gene_id "GBI_00647"; transcript_id "GBI_00647-RA"; Parent "GBI_00647-RA"; gene_name "GBI_00647";
Scaffold3	maker	CDS	7815295	7815434	.	+	0	gene_id "GBI_00647"; transcript_id "GBI_00647-RA"; Parent "GBI_00647-RA"; gene_name "GBI_00647";
Scaffold3	maker	CDS	7817781	7817913	.	+	1	gene_id "GBI_00647"; transcript_id "GBI_00647-RA"; Parent "GBI_00647-RA"; gene_name "GBI_00647";
Scaffold3	maker	CDS	7820486	7820589	.	+	0	gene_id "GBI_00647"; transcript_id "GBI_00647-RA"; Parent "GBI_00647-RA"; gene_name "GBI_00647";
Scaffold3	maker	CDS	7821042	7821219	.	+	1	gene_id "GBI_00647"; transcript_id "GBI_00647-RA"; Parent "GBI_00647-RA"; gene_name "GBI_00647";
Scaffold3	maker	CDS	7821672	7821915	.	+	0	gene_id "GBI_00647"; transcript_id "GBI_00647-RA"; Parent "GBI_00647-RA"; gene_name "GBI_00647";
Scaffold3	maker	CDS	7822780	7822933	.	+	2	gene_id "GBI_00647"; transcript_id "GBI_00647-RA"; Parent "GBI_00647-RA"; gene_name "GBI_00647";
Scaffold3	maker	CDS	7823328	7823454	.	+	1	gene_id "GBI_00647"; transcript_id "GBI_00647-RA"; Parent "GBI_00647-RA"; gene_name "GBI_00647";
Scaffold3	maker	CDS	7825799	7825881	.	+	0	gene_id "GBI_00647"; transcript_id "GBI_00647-RA"; Parent "GBI_00647-RA"; gene_name "GBI_00647";
Scaffold3	maker	CDS	7832059	7832076	.	+	1	gene_id "GBI_00647"; transcript_id "GBI_00647-RA"; Parent "GBI_00647-RA"; gene_name "GBI_00647";
Scaffold3	maker	CDS	7838466	7838700	.	+	1	gene_id "GBI_00647"; transcript_id "GBI_00647-RA"; Parent "GBI_00647-RA"; gene_name "GBI_00647";
Scaffold3	AGAT	three_prime_UTR	7838701	7843465	.	+	.	gene_id "GBI_00647"; transcript_id "GBI_00647-RA"; Parent "GBI_00647-RA"; gene_name "GBI_00647";
Scaffold3	AGAT	gene	7898661	7902827	.	+	.	gene_id "GBI_00649"; gene_name "GBI_00649";
Scaffold3	AGAT	transcript	7898661	7901444	.	+	.	gene_id "GBI_00649"; transcript_id "GBI_00649-RA"; Parent "GBI_00649"; gene_name "GBI_00649";
Scaffold3	maker	exon	7898661	7898895	.	+	.	gene_id "GBI_00649"; transcript_id "GBI_00649-RA"; Parent "GBI_00649-RA"; gene_name "GBI_00649";
Scaffold3	maker	exon	7899147	7899298	.	+	.	gene_id "GBI_00649"; transcript_id "GBI_00649-RA"; Parent "GBI_00649-RA"; gene_name "GBI_00649";
Scaffold3	maker	exon	7899453	7900084	.	+	.	gene_id "GBI_00649"; transcript_id "GBI_00649-RA"; Parent "GBI_00649-RA"; gene_name "GBI_00649";
Scaffold3	maker	exon	7901241	7901275	.	+	.	gene_id "GBI_00649"; transcript_id "GBI_00649-RA"; Parent "GBI_00649-RA"; gene_name "GBI_00649";
Scaffold3	maker	exon	7901409	7901444	.	+	.	gene_id "GBI_00649"; transcript_id "GBI_00649-RA"; Parent "GBI_00649-RA"; gene_name "GBI_00649";
Scaffold3	maker	CDS	7899661	7900084	.	+	0	gene_id "GBI_00649"; transcript_id "GBI_00649-RA"; Parent "GBI_00649-RA"; gene_name "GBI_00649";
Scaffold3	maker	CDS	7901241	7901275	.	+	2	gene_id "GBI_00649"; transcript_id "GBI_00649-RA"; Parent "GBI_00649-RA"; gene_name "GBI_00649";
Scaffold3	maker	CDS	7901409	7901444	.	+	0	gene_id "GBI_00649"; transcript_id "GBI_00649-RA"; Parent "GBI_00649-RA"; gene_name "GBI_00649";
Scaffold3	AGAT	five_prime_UTR	7898661	7898895	.	+	.	gene_id "GBI_00649"; transcript_id "GBI_00649-RA"; Parent "GBI_00649-RA"; gene_name "GBI_00649";
Scaffold3	AGAT	five_prime_UTR	7899147	7899298	.	+	.	gene_id "GBI_00649"; transcript_id "GBI_00649-RA"; Parent "GBI_00649-RA"; gene_name "GBI_00649";
Scaffold3	AGAT	five_prime_UTR	7899453	7899660	.	+	.	gene_id "GBI_00649"; transcript_id "GBI_00649-RA"; Parent "GBI_00649-RA"; gene_name "GBI_00649";
Scaffold3	AGAT	transcript	7898661	7902827	.	+	.	gene_id "GBI_00649"; transcript_id "GBI_00649-RB"; Parent "GBI_00649"; gene_name "GBI_00649";
Scaffold3	maker	exon	7898661	7898895	.	+	.	gene_id "GBI_00649"; transcript_id "GBI_00649-RB"; Parent "GBI_00649-RB"; gene_name "GBI_00649"; previous_transcript_id "GBI_00649-RB";
Scaffold3	maker	exon	7899147	7899298	.	+	.	gene_id "GBI_00649"; transcript_id "GBI_00649-RB"; Parent "GBI_00649-RB"; gene_name "GBI_00649"; previous_transcript_id "GBI_00649-RB";
Scaffold3	maker	exon	7899453	7900084	.	+	.	gene_id "GBI_00649"; transcript_id "GBI_00649-RB"; Parent "GBI_00649-RB"; gene_name "GBI_00649"; previous_transcript_id "GBI_00649-RB";
Scaffold3	maker	exon	7902733	7902827	.	+	.	gene_id "GBI_00649"; transcript_id "GBI_00649-RB"; Parent "GBI_00649-RB"; gene_name "GBI_00649"; previous_transcript_id "GBI_00649-RB";
Scaffold3	maker	CDS	7899661	7900084	.	+	0	gene_id "GBI_00649"; transcript_id "GBI_00649-RB"; Parent "GBI_00649-RB"; gene_name "GBI_00649"; previous_transcript_id "GBI_00649-RB";
Scaffold3	maker	CDS	7902733	7902827	.	+	2	gene_id "GBI_00649"; transcript_id "GBI_00649-RB"; Parent "GBI_00649-RB"; gene_name "GBI_00649"; previous_transcript_id "GBI_00649-RB";
Scaffold3	AGAT	five_prime_UTR	7898661	7898895	.	+	.	gene_id "GBI_00649"; transcript_id "GBI_00649-RB"; Parent "GBI_00649-RB"; gene_name "GBI_00649"; previous_transcript_id "GBI_00649-RB";
Scaffold3	AGAT	five_prime_UTR	7899147	7899298	.	+	.	gene_id "GBI_00649"; transcript_id "GBI_00649-RB"; Parent "GBI_00649-RB"; gene_name "GBI_00649"; previous_transcript_id "GBI_00649-RB";
Scaffold3	AGAT	five_prime_UTR	7899453	7899660	.	+	.	gene_id "GBI_00649"; transcript_id "GBI_00649-RB"; Parent "GBI_00649-RB"; gene_name "GBI_00649"; previous_transcript_id "GBI_00649-RB";
Scaffold3	AGAT	gene	7902870	7909824	.	-	.	gene_id "GBI_00650"; gene_name "GBI_00650";
Scaffold3	StringTie	transcript	7902870	7909824	.	-	.	gene_id "GBI_00650"; transcript_id "GBI_00650.1"; gene_name "GBI_00650"; oId "STRG.1013.1"; cmp_ref "GBI_00650-RA"; class_code "j"; tss_id "TSS19805";
Scaffold3	StringTie	exon	7902870	7908004	.	-	.	gene_id "GBI_00650"; transcript_id "GBI_00650.1"; exon_number "1";
Scaffold3	StringTie	exon	7908075	7908215	.	-	.	gene_id "GBI_00650"; transcript_id "GBI_00650.1"; exon_number "2";
Scaffold3	StringTie	exon	7908801	7908913	.	-	.	gene_id "GBI_00650"; transcript_id "GBI_00650.1"; exon_number "3";
Scaffold3	StringTie	exon	7909002	7909070	.	-	.	gene_id "GBI_00650"; transcript_id "GBI_00650.1"; exon_number "4";
Scaffold3	StringTie	exon	7909177	7909824	.	-	.	gene_id "GBI_00650"; transcript_id "GBI_00650.1"; exon_number "5";
Scaffold3	AGAT	transcript	7907020	7909798	.	-	.	gene_id "GBI_00650"; transcript_id "GBI_00650-RA"; Parent "GBI_00650"; gene_name "GBI_00650";
Scaffold3	maker	exon	7907020	7908004	.	-	.	gene_id "GBI_00650"; transcript_id "GBI_00650-RA"; Parent "GBI_00650-RA"; gene_name "GBI_00650";
Scaffold3	maker	exon	7908075	7908215	.	-	.	gene_id "GBI_00650"; transcript_id "GBI_00650-RA"; Parent "GBI_00650-RA"; gene_name "GBI_00650";
Scaffold3	maker	exon	7908801	7908913	.	-	.	gene_id "GBI_00650"; transcript_id "GBI_00650-RA"; Parent "GBI_00650-RA"; gene_name "GBI_00650";
Scaffold3	maker	exon	7909177	7909798	.	-	.	gene_id "GBI_00650"; transcript_id "GBI_00650-RA"; Parent "GBI_00650-RA"; gene_name "GBI_00650";
Scaffold3	maker	CDS	7907932	7908004	.	-	1	gene_id "GBI_00650"; transcript_id "GBI_00650-RA"; Parent "GBI_00650-RA"; gene_name "GBI_00650";
Scaffold3	maker	CDS	7908075	7908215	.	-	1	gene_id "GBI_00650"; transcript_id "GBI_00650-RA"; Parent "GBI_00650-RA"; gene_name "GBI_00650";
Scaffold3	maker	CDS	7908801	7908913	.	-	0	gene_id "GBI_00650"; transcript_id "GBI_00650-RA"; Parent "GBI_00650-RA"; gene_name "GBI_00650";
Scaffold3	maker	CDS	7909177	7909251	.	-	0	gene_id "GBI_00650"; transcript_id "GBI_00650-RA"; Parent "GBI_00650-RA"; gene_name "GBI_00650";
Scaffold3	AGAT	five_prime_UTR	7909252	7909798	.	-	.	gene_id "GBI_00650"; transcript_id "GBI_00650-RA"; Parent "GBI_00650-RA"; gene_name "GBI_00650";
Scaffold3	AGAT	three_prime_UTR	7907020	7907931	.	-	.	gene_id "GBI_00650"; transcript_id "GBI_00650-RA"; Parent "GBI_00650-RA"; gene_name "GBI_00650";
Scaffold3	AGAT	gene	7987767	8119807	.	+	.	gene_id "GBI_00652"; gene_name "GBI_00652";
Scaffold3	AGAT	transcript	7987767	8119807	.	+	.	gene_id "GBI_00652"; transcript_id "GBI_00652-RA"; Parent "GBI_00652"; gene_name "GBI_00652";
Scaffold3	maker	exon	7987767	7987960	.	+	.	gene_id "GBI_00652"; transcript_id "GBI_00652-RA"; Parent "GBI_00652-RA"; gene_name "GBI_00652";
Scaffold3	maker	exon	7989844	7990459	.	+	.	gene_id "GBI_00652"; transcript_id "GBI_00652-RA"; Parent "GBI_00652-RA"; gene_name "GBI_00652";
Scaffold3	maker	exon	8018178	8018366	.	+	.	gene_id "GBI_00652"; transcript_id "GBI_00652-RA"; Parent "GBI_00652-RA"; gene_name "GBI_00652";
Scaffold3	maker	exon	8058026	8058152	.	+	.	gene_id "GBI_00652"; transcript_id "GBI_00652-RA"; Parent "GBI_00652-RA"; gene_name "GBI_00652";
Scaffold3	maker	exon	8079470	8079624	.	+	.	gene_id "GBI_00652"; transcript_id "GBI_00652-RA"; Parent "GBI_00652-RA"; gene_name "GBI_00652";
Scaffold3	maker	exon	8081214	8081419	.	+	.	gene_id "GBI_00652"; transcript_id "GBI_00652-RA"; Parent "GBI_00652-RA"; gene_name "GBI_00652";
Scaffold3	maker	exon	8094949	8095072	.	+	.	gene_id "GBI_00652"; transcript_id "GBI_00652-RA"; Parent "GBI_00652-RA"; gene_name "GBI_00652";
Scaffold3	maker	exon	8100072	8100225	.	+	.	gene_id "GBI_00652"; transcript_id "GBI_00652-RA"; Parent "GBI_00652-RA"; gene_name "GBI_00652";
Scaffold3	maker	exon	8105174	8105505	.	+	.	gene_id "GBI_00652"; transcript_id "GBI_00652-RA"; Parent "GBI_00652-RA"; gene_name "GBI_00652";
Scaffold3	maker	exon	8114553	8114745	.	+	.	gene_id "GBI_00652"; transcript_id "GBI_00652-RA"; Parent "GBI_00652-RA"; gene_name "GBI_00652";
Scaffold3	maker	exon	8116422	8116649	.	+	.	gene_id "GBI_00652"; transcript_id "GBI_00652-RA"; Parent "GBI_00652-RA"; gene_name "GBI_00652";
Scaffold3	maker	exon	8119590	8119807	.	+	.	gene_id "GBI_00652"; transcript_id "GBI_00652-RA"; Parent "GBI_00652-RA"; gene_name "GBI_00652";
Scaffold3	AGAT	transcript	7987767	8119807	.	+	.	gene_id "GBI_00652"; transcript_id "GBI_00652-RB"; Parent "GBI_00652"; gene_name "GBI_00652";
Scaffold3	maker	exon	7987767	7987960	.	+	.	gene_id "GBI_00652"; transcript_id "GBI_00652-RB"; Parent "GBI_00652-RB"; gene_name "GBI_00652"; previous_transcript_id "GBI_00652-RB";
Scaffold3	maker	exon	7989844	7990459	.	+	.	gene_id "GBI_00652"; transcript_id "GBI_00652-RB"; Parent "GBI_00652-RB"; gene_name "GBI_00652"; previous_transcript_id "GBI_00652-RB";
Scaffold3	maker	exon	8018178	8018366	.	+	.	gene_id "GBI_00652"; transcript_id "GBI_00652-RB"; Parent "GBI_00652-RB"; gene_name "GBI_00652"; previous_transcript_id "GBI_00652-RB";
Scaffold3	maker	exon	8058026	8058152	.	+	.	gene_id "GBI_00652"; transcript_id "GBI_00652-RB"; Parent "GBI_00652-RB"; gene_name "GBI_00652"; previous_transcript_id "GBI_00652-RB";
Scaffold3	maker	exon	8079470	8079624	.	+	.	gene_id "GBI_00652"; transcript_id "GBI_00652-RB"; Parent "GBI_00652-RB"; gene_name "GBI_00652"; previous_transcript_id "GBI_00652-RB";
Scaffold3	maker	exon	8081214	8081419	.	+	.	gene_id "GBI_00652"; transcript_id "GBI_00652-RB"; Parent "GBI_00652-RB"; gene_name "GBI_00652"; previous_transcript_id "GBI_00652-RB";
Scaffold3	maker	exon	8094949	8095072	.	+	.	gene_id "GBI_00652"; transcript_id "GBI_00652-RB"; Parent "GBI_00652-RB"; gene_name "GBI_00652"; previous_transcript_id "GBI_00652-RB";
Scaffold3	maker	exon	8105179	8105505	.	+	.	gene_id "GBI_00652"; transcript_id "GBI_00652-RB"; Parent "GBI_00652-RB"; gene_name "GBI_00652"; previous_transcript_id "GBI_00652-RB";
Scaffold3	maker	exon	8114553	8114745	.	+	.	gene_id "GBI_00652"; transcript_id "GBI_00652-RB"; Parent "GBI_00652-RB"; gene_name "GBI_00652"; previous_transcript_id "GBI_00652-RB";
Scaffold3	maker	exon	8116395	8116649	.	+	.	gene_id "GBI_00652"; transcript_id "GBI_00652-RB"; Parent "GBI_00652-RB"; gene_name "GBI_00652"; previous_transcript_id "GBI_00652-RB";
Scaffold3	maker	exon	8119590	8119807	.	+	.	gene_id "GBI_00652"; transcript_id "GBI_00652-RB"; Parent "GBI_00652-RB"; gene_name "GBI_00652"; previous_transcript_id "GBI_00652-RB";
Scaffold3	AGAT	transcript	7987767	8119807	.	+	.	gene_id "GBI_00652"; transcript_id "GBI_00652-RC"; Parent "GBI_00652"; gene_name "GBI_00652";
Scaffold3	maker	exon	7987767	7987960	.	+	.	gene_id "GBI_00652"; transcript_id "GBI_00652-RC"; Parent "GBI_00652-RC"; gene_name "GBI_00652"; previous_transcript_id "GBI_00652-RC";
Scaffold3	maker	exon	7989844	7990459	.	+	.	gene_id "GBI_00652"; transcript_id "GBI_00652-RC"; Parent "GBI_00652-RC"; gene_name "GBI_00652"; previous_transcript_id "GBI_00652-RC";
Scaffold3	maker	exon	8018178	8018366	.	+	.	gene_id "GBI_00652"; transcript_id "GBI_00652-RC"; Parent "GBI_00652-RC"; gene_name "GBI_00652"; previous_transcript_id "GBI_00652-RC";
Scaffold3	maker	exon	8058026	8058152	.	+	.	gene_id "GBI_00652"; transcript_id "GBI_00652-RC"; Parent "GBI_00652-RC"; gene_name "GBI_00652"; previous_transcript_id "GBI_00652-RC";
Scaffold3	maker	exon	8079470	8079624	.	+	.	gene_id "GBI_00652"; transcript_id "GBI_00652-RC"; Parent "GBI_00652-RC"; gene_name "GBI_00652"; previous_transcript_id "GBI_00652-RC";
Scaffold3	maker	exon	8081214	8081419	.	+	.	gene_id "GBI_00652"; transcript_id "GBI_00652-RC"; Parent "GBI_00652-RC"; gene_name "GBI_00652"; previous_transcript_id "GBI_00652-RC";
Scaffold3	maker	exon	8094949	8095072	.	+	.	gene_id "GBI_00652"; transcript_id "GBI_00652-RC"; Parent "GBI_00652-RC"; gene_name "GBI_00652"; previous_transcript_id "GBI_00652-RC";
Scaffold3	maker	exon	8100072	8100225	.	+	.	gene_id "GBI_00652"; transcript_id "GBI_00652-RC"; Parent "GBI_00652-RC"; gene_name "GBI_00652"; previous_transcript_id "GBI_00652-RC";
Scaffold3	maker	exon	8105174	8105505	.	+	.	gene_id "GBI_00652"; transcript_id "GBI_00652-RC"; Parent "GBI_00652-RC"; gene_name "GBI_00652"; previous_transcript_id "GBI_00652-RC";
Scaffold3	maker	exon	8114553	8114745	.	+	.	gene_id "GBI_00652"; transcript_id "GBI_00652-RC"; Parent "GBI_00652-RC"; gene_name "GBI_00652"; previous_transcript_id "GBI_00652-RC";
Scaffold3	maker	exon	8116395	8116649	.	+	.	gene_id "GBI_00652"; transcript_id "GBI_00652-RC"; Parent "GBI_00652-RC"; gene_name "GBI_00652"; previous_transcript_id "GBI_00652-RC";
Scaffold3	maker	exon	8119590	8119807	.	+	.	gene_id "GBI_00652"; transcript_id "GBI_00652-RC"; Parent "GBI_00652-RC"; gene_name "GBI_00652"; previous_transcript_id "GBI_00652-RC";
Scaffold3	StringTie	transcript	7990448	8119699	.	+	.	gene_id "GBI_00652"; transcript_id "GBI_00652.4"; gene_name "GBI_00652"; oId "STRG.1014.1"; cmp_ref "GBI_00652-RA"; class_code "j"; tss_id "TSS19521";
Scaffold3	StringTie	exon	7990448	7990696	.	+	.	gene_id "GBI_00652"; transcript_id "GBI_00652.4"; exon_number "1";
Scaffold3	StringTie	exon	8018165	8018366	.	+	.	gene_id "GBI_00652"; transcript_id "GBI_00652.4"; exon_number "2";
Scaffold3	StringTie	exon	8058026	8058152	.	+	.	gene_id "GBI_00652"; transcript_id "GBI_00652.4"; exon_number "3";
Scaffold3	StringTie	exon	8079470	8079624	.	+	.	gene_id "GBI_00652"; transcript_id "GBI_00652.4"; exon_number "4";
Scaffold3	StringTie	exon	8081214	8081419	.	+	.	gene_id "GBI_00652"; transcript_id "GBI_00652.4"; exon_number "5";
Scaffold3	StringTie	exon	8094949	8095072	.	+	.	gene_id "GBI_00652"; transcript_id "GBI_00652.4"; exon_number "6";
Scaffold3	StringTie	exon	8100072	8100225	.	+	.	gene_id "GBI_00652"; transcript_id "GBI_00652.4"; exon_number "7";
Scaffold3	StringTie	exon	8105174	8105505	.	+	.	gene_id "GBI_00652"; transcript_id "GBI_00652.4"; exon_number "8";
Scaffold3	StringTie	exon	8114553	8114745	.	+	.	gene_id "GBI_00652"; transcript_id "GBI_00652.4"; exon_number "9";
Scaffold3	StringTie	exon	8116422	8116649	.	+	.	gene_id "GBI_00652"; transcript_id "GBI_00652.4"; exon_number "10";
Scaffold3	StringTie	exon	8119590	8119699	.	+	.	gene_id "GBI_00652"; transcript_id "GBI_00652.4"; exon_number "11";
Scaffold3	maker	CDS	7987767	7987960	.	+	0	gene_id "GBI_00652"; transcript_id "GBI_00652-RA"; Parent "GBI_00652-RA"; gene_name "GBI_00652";
Scaffold3	maker	CDS	7989844	7990459	.	+	1	gene_id "GBI_00652"; transcript_id "GBI_00652-RA"; Parent "GBI_00652-RA"; gene_name "GBI_00652";
Scaffold3	maker	CDS	8018178	8018366	.	+	0	gene_id "GBI_00652"; transcript_id "GBI_00652-RA"; Parent "GBI_00652-RA"; gene_name "GBI_00652";
Scaffold3	maker	CDS	8058026	8058152	.	+	0	gene_id "GBI_00652"; transcript_id "GBI_00652-RA"; Parent "GBI_00652-RA"; gene_name "GBI_00652";
Scaffold3	maker	CDS	8079470	8079624	.	+	2	gene_id "GBI_00652"; transcript_id "GBI_00652-RA"; Parent "GBI_00652-RA"; gene_name "GBI_00652";
Scaffold3	maker	CDS	8081214	8081419	.	+	0	gene_id "GBI_00652"; transcript_id "GBI_00652-RA"; Parent "GBI_00652-RA"; gene_name "GBI_00652";
Scaffold3	maker	CDS	8094949	8095072	.	+	1	gene_id "GBI_00652"; transcript_id "GBI_00652-RA"; Parent "GBI_00652-RA"; gene_name "GBI_00652";
Scaffold3	maker	CDS	8100072	8100225	.	+	0	gene_id "GBI_00652"; transcript_id "GBI_00652-RA"; Parent "GBI_00652-RA"; gene_name "GBI_00652";
Scaffold3	maker	CDS	8105174	8105505	.	+	2	gene_id "GBI_00652"; transcript_id "GBI_00652-RA"; Parent "GBI_00652-RA"; gene_name "GBI_00652";
Scaffold3	maker	CDS	8114553	8114745	.	+	0	gene_id "GBI_00652"; transcript_id "GBI_00652-RA"; Parent "GBI_00652-RA"; gene_name "GBI_00652";
Scaffold3	maker	CDS	8116422	8116649	.	+	2	gene_id "GBI_00652"; transcript_id "GBI_00652-RA"; Parent "GBI_00652-RA"; gene_name "GBI_00652";
Scaffold3	maker	CDS	8119590	8119807	.	+	2	gene_id "GBI_00652"; transcript_id "GBI_00652-RA"; Parent "GBI_00652-RA"; gene_name "GBI_00652";
Scaffold3	maker	CDS	7987767	7987960	.	+	0	gene_id "GBI_00652"; transcript_id "GBI_00652-RB"; Parent "GBI_00652-RB"; gene_name "GBI_00652"; previous_transcript_id "GBI_00652-RB";
Scaffold3	maker	CDS	7989844	7990459	.	+	1	gene_id "GBI_00652"; transcript_id "GBI_00652-RB"; Parent "GBI_00652-RB"; gene_name "GBI_00652"; previous_transcript_id "GBI_00652-RB";
Scaffold3	maker	CDS	8018178	8018366	.	+	0	gene_id "GBI_00652"; transcript_id "GBI_00652-RB"; Parent "GBI_00652-RB"; gene_name "GBI_00652"; previous_transcript_id "GBI_00652-RB";
Scaffold3	maker	CDS	8058026	8058152	.	+	0	gene_id "GBI_00652"; transcript_id "GBI_00652-RB"; Parent "GBI_00652-RB"; gene_name "GBI_00652"; previous_transcript_id "GBI_00652-RB";
Scaffold3	maker	CDS	8079470	8079624	.	+	2	gene_id "GBI_00652"; transcript_id "GBI_00652-RB"; Parent "GBI_00652-RB"; gene_name "GBI_00652"; previous_transcript_id "GBI_00652-RB";
Scaffold3	maker	CDS	8081214	8081419	.	+	0	gene_id "GBI_00652"; transcript_id "GBI_00652-RB"; Parent "GBI_00652-RB"; gene_name "GBI_00652"; previous_transcript_id "GBI_00652-RB";
Scaffold3	maker	CDS	8094949	8095072	.	+	1	gene_id "GBI_00652"; transcript_id "GBI_00652-RB"; Parent "GBI_00652-RB"; gene_name "GBI_00652"; previous_transcript_id "GBI_00652-RB";
Scaffold3	maker	CDS	8105179	8105505	.	+	0	gene_id "GBI_00652"; transcript_id "GBI_00652-RB"; Parent "GBI_00652-RB"; gene_name "GBI_00652"; previous_transcript_id "GBI_00652-RB";
Scaffold3	maker	CDS	8114553	8114745	.	+	0	gene_id "GBI_00652"; transcript_id "GBI_00652-RB"; Parent "GBI_00652-RB"; gene_name "GBI_00652"; previous_transcript_id "GBI_00652-RB";
Scaffold3	maker	CDS	8116395	8116649	.	+	2	gene_id "GBI_00652"; transcript_id "GBI_00652-RB"; Parent "GBI_00652-RB"; gene_name "GBI_00652"; previous_transcript_id "GBI_00652-RB";
Scaffold3	maker	CDS	8119590	8119807	.	+	2	gene_id "GBI_00652"; transcript_id "GBI_00652-RB"; Parent "GBI_00652-RB"; gene_name "GBI_00652"; previous_transcript_id "GBI_00652-RB";
Scaffold3	maker	CDS	7987767	7987960	.	+	0	gene_id "GBI_00652"; transcript_id "GBI_00652-RC"; Parent "GBI_00652-RC"; gene_name "GBI_00652"; previous_transcript_id "GBI_00652-RC";
Scaffold3	maker	CDS	7989844	7990459	.	+	1	gene_id "GBI_00652"; transcript_id "GBI_00652-RC"; Parent "GBI_00652-RC"; gene_name "GBI_00652"; previous_transcript_id "GBI_00652-RC";
Scaffold3	maker	CDS	8018178	8018366	.	+	0	gene_id "GBI_00652"; transcript_id "GBI_00652-RC"; Parent "GBI_00652-RC"; gene_name "GBI_00652"; previous_transcript_id "GBI_00652-RC";
Scaffold3	maker	CDS	8058026	8058152	.	+	0	gene_id "GBI_00652"; transcript_id "GBI_00652-RC"; Parent "GBI_00652-RC"; gene_name "GBI_00652"; previous_transcript_id "GBI_00652-RC";
Scaffold3	maker	CDS	8079470	8079624	.	+	2	gene_id "GBI_00652"; transcript_id "GBI_00652-RC"; Parent "GBI_00652-RC"; gene_name "GBI_00652"; previous_transcript_id "GBI_00652-RC";
Scaffold3	maker	CDS	8081214	8081419	.	+	0	gene_id "GBI_00652"; transcript_id "GBI_00652-RC"; Parent "GBI_00652-RC"; gene_name "GBI_00652"; previous_transcript_id "GBI_00652-RC";
Scaffold3	maker	CDS	8094949	8095072	.	+	1	gene_id "GBI_00652"; transcript_id "GBI_00652-RC"; Parent "GBI_00652-RC"; gene_name "GBI_00652"; previous_transcript_id "GBI_00652-RC";
Scaffold3	maker	CDS	8100072	8100225	.	+	0	gene_id "GBI_00652"; transcript_id "GBI_00652-RC"; Parent "GBI_00652-RC"; gene_name "GBI_00652"; previous_transcript_id "GBI_00652-RC";
Scaffold3	maker	CDS	8105174	8105505	.	+	2	gene_id "GBI_00652"; transcript_id "GBI_00652-RC"; Parent "GBI_00652-RC"; gene_name "GBI_00652"; previous_transcript_id "GBI_00652-RC";
Scaffold3	maker	CDS	8114553	8114745	.	+	0	gene_id "GBI_00652"; transcript_id "GBI_00652-RC"; Parent "GBI_00652-RC"; gene_name "GBI_00652"; previous_transcript_id "GBI_00652-RC";
Scaffold3	maker	CDS	8116395	8116649	.	+	2	gene_id "GBI_00652"; transcript_id "GBI_00652-RC"; Parent "GBI_00652-RC"; gene_name "GBI_00652"; previous_transcript_id "GBI_00652-RC";
Scaffold3	maker	CDS	8119590	8119807	.	+	2	gene_id "GBI_00652"; transcript_id "GBI_00652-RC"; Parent "GBI_00652-RC"; gene_name "GBI_00652"; previous_transcript_id "GBI_00652-RC";
Scaffold3	AGAT	gene	8172968	8178332	.	-	.	gene_id "GBI_00653"; gene_name "GBI_00653";
Scaffold3	StringTie	transcript	8172968	8178082	.	-	.	gene_id "GBI_00653"; transcript_id "GBI_00653.1"; gene_name "GBI_00653"; oId "STRG.1017.1"; cmp_ref "GBI_00653-RA"; class_code "m"; tss_id "TSS19807";
Scaffold3	StringTie	exon	8172968	8177073	.	-	.	gene_id "GBI_00653"; transcript_id "GBI_00653.1"; exon_number "1";
Scaffold3	StringTie	exon	8177298	8177371	.	-	.	gene_id "GBI_00653"; transcript_id "GBI_00653.1"; exon_number "2";
Scaffold3	StringTie	exon	8177465	8177685	.	-	.	gene_id "GBI_00653"; transcript_id "GBI_00653.1"; exon_number "3";
Scaffold3	StringTie	exon	8178018	8178082	.	-	.	gene_id "GBI_00653"; transcript_id "GBI_00653.1"; exon_number "4";
Scaffold3	AGAT	transcript	8173734	8178129	.	-	.	gene_id "GBI_00653"; transcript_id "GBI_00653-RA"; Parent "GBI_00653"; gene_name "GBI_00653";
Scaffold3	maker	exon	8173734	8174400	.	-	.	gene_id "GBI_00653"; transcript_id "GBI_00653-RA"; Parent "GBI_00653-RA"; gene_name "GBI_00653";
Scaffold3	maker	exon	8176928	8177073	.	-	.	gene_id "GBI_00653"; transcript_id "GBI_00653-RA"; Parent "GBI_00653-RA"; gene_name "GBI_00653";
Scaffold3	maker	exon	8177298	8177371	.	-	.	gene_id "GBI_00653"; transcript_id "GBI_00653-RA"; Parent "GBI_00653-RA"; gene_name "GBI_00653";
Scaffold3	maker	exon	8177465	8177685	.	-	.	gene_id "GBI_00653"; transcript_id "GBI_00653-RA"; Parent "GBI_00653-RA"; gene_name "GBI_00653";
Scaffold3	maker	exon	8178018	8178129	.	-	.	gene_id "GBI_00653"; transcript_id "GBI_00653-RA"; Parent "GBI_00653-RA"; gene_name "GBI_00653";
Scaffold3	AGAT	transcript	8173734	8178332	.	-	.	gene_id "GBI_00653"; transcript_id "GBI_00653-RB"; Parent "GBI_00653"; gene_name "GBI_00653";
Scaffold3	maker	exon	8173734	8174400	.	-	.	gene_id "GBI_00653"; transcript_id "GBI_00653-RB"; Parent "GBI_00653-RB"; gene_name "GBI_00653"; previous_transcript_id "GBI_00653-RB";
Scaffold3	maker	exon	8176928	8177073	.	-	.	gene_id "GBI_00653"; transcript_id "GBI_00653-RB"; Parent "GBI_00653-RB"; gene_name "GBI_00653"; previous_transcript_id "GBI_00653-RB";
Scaffold3	maker	exon	8177298	8177371	.	-	.	gene_id "GBI_00653"; transcript_id "GBI_00653-RB"; Parent "GBI_00653-RB"; gene_name "GBI_00653"; previous_transcript_id "GBI_00653-RB";
Scaffold3	maker	exon	8177465	8177685	.	-	.	gene_id "GBI_00653"; transcript_id "GBI_00653-RB"; Parent "GBI_00653-RB"; gene_name "GBI_00653"; previous_transcript_id "GBI_00653-RB";
Scaffold3	maker	exon	8178018	8178101	.	-	.	gene_id "GBI_00653"; transcript_id "GBI_00653-RB"; Parent "GBI_00653-RB"; gene_name "GBI_00653"; previous_transcript_id "GBI_00653-RB";
Scaffold3	maker	exon	8178209	8178332	.	-	.	gene_id "GBI_00653"; transcript_id "GBI_00653-RB"; Parent "GBI_00653-RB"; gene_name "GBI_00653"; previous_transcript_id "GBI_00653-RB";
Scaffold3	maker	CDS	8174260	8174400	.	-	0	gene_id "GBI_00653"; transcript_id "GBI_00653-RA"; Parent "GBI_00653-RA"; gene_name "GBI_00653";
Scaffold3	maker	CDS	8176928	8177073	.	-	2	gene_id "GBI_00653"; transcript_id "GBI_00653-RA"; Parent "GBI_00653-RA"; gene_name "GBI_00653";
Scaffold3	maker	CDS	8177298	8177371	.	-	1	gene_id "GBI_00653"; transcript_id "GBI_00653-RA"; Parent "GBI_00653-RA"; gene_name "GBI_00653";
Scaffold3	maker	CDS	8177465	8177685	.	-	0	gene_id "GBI_00653"; transcript_id "GBI_00653-RA"; Parent "GBI_00653-RA"; gene_name "GBI_00653";
Scaffold3	maker	CDS	8178018	8178092	.	-	0	gene_id "GBI_00653"; transcript_id "GBI_00653-RA"; Parent "GBI_00653-RA"; gene_name "GBI_00653";
Scaffold3	AGAT	five_prime_UTR	8178093	8178129	.	-	.	gene_id "GBI_00653"; transcript_id "GBI_00653-RA"; Parent "GBI_00653-RA"; gene_name "GBI_00653";
Scaffold3	AGAT	three_prime_UTR	8173734	8174259	.	-	.	gene_id "GBI_00653"; transcript_id "GBI_00653-RA"; Parent "GBI_00653-RA"; gene_name "GBI_00653";
Scaffold3	maker	CDS	8174260	8174400	.	-	0	gene_id "GBI_00653"; transcript_id "GBI_00653-RB"; Parent "GBI_00653-RB"; gene_name "GBI_00653"; previous_transcript_id "GBI_00653-RB";
Scaffold3	maker	CDS	8176928	8177073	.	-	2	gene_id "GBI_00653"; transcript_id "GBI_00653-RB"; Parent "GBI_00653-RB"; gene_name "GBI_00653"; previous_transcript_id "GBI_00653-RB";
Scaffold3	maker	CDS	8177298	8177371	.	-	1	gene_id "GBI_00653"; transcript_id "GBI_00653-RB"; Parent "GBI_00653-RB"; gene_name "GBI_00653"; previous_transcript_id "GBI_00653-RB";
Scaffold3	maker	CDS	8177465	8177685	.	-	0	gene_id "GBI_00653"; transcript_id "GBI_00653-RB"; Parent "GBI_00653-RB"; gene_name "GBI_00653"; previous_transcript_id "GBI_00653-RB";
Scaffold3	maker	CDS	8178018	8178101	.	-	0	gene_id "GBI_00653"; transcript_id "GBI_00653-RB"; Parent "GBI_00653-RB"; gene_name "GBI_00653"; previous_transcript_id "GBI_00653-RB";
Scaffold3	maker	CDS	8178209	8178286	.	-	0	gene_id "GBI_00653"; transcript_id "GBI_00653-RB"; Parent "GBI_00653-RB"; gene_name "GBI_00653"; previous_transcript_id "GBI_00653-RB";
Scaffold3	AGAT	five_prime_UTR	8178287	8178332	.	-	.	gene_id "GBI_00653"; transcript_id "GBI_00653-RB"; Parent "GBI_00653-RB"; gene_name "GBI_00653"; previous_transcript_id "GBI_00653-RB";
Scaffold3	AGAT	three_prime_UTR	8173734	8174259	.	-	.	gene_id "GBI_00653"; transcript_id "GBI_00653-RB"; Parent "GBI_00653-RB"; gene_name "GBI_00653"; previous_transcript_id "GBI_00653-RB";
Scaffold3	AGAT	gene	8178276	8226068	.	+	.	gene_id "GBI_00654"; gene_name "GBI_00654";
Scaffold3	StringTie	transcript	8178276	8209408	.	+	.	gene_id "GBI_00654"; transcript_id "GBI_00654.1"; gene_name "GBI_00654"; oId "STRG.1018.2"; cmp_ref "GBI_00654-RA"; class_code "n"; tss_id "TSS19523";
Scaffold3	StringTie	exon	8178276	8178870	.	+	.	gene_id "GBI_00654"; transcript_id "GBI_00654.1"; exon_number "1";
Scaffold3	StringTie	exon	8179516	8182625	.	+	.	gene_id "GBI_00654"; transcript_id "GBI_00654.1"; exon_number "2";
Scaffold3	StringTie	exon	8185130	8185280	.	+	.	gene_id "GBI_00654"; transcript_id "GBI_00654.1"; exon_number "3";
Scaffold3	StringTie	exon	8187148	8187393	.	+	.	gene_id "GBI_00654"; transcript_id "GBI_00654.1"; exon_number "4";
Scaffold3	StringTie	exon	8202005	8202172	.	+	.	gene_id "GBI_00654"; transcript_id "GBI_00654.1"; exon_number "5";
Scaffold3	StringTie	exon	8205255	8205560	.	+	.	gene_id "GBI_00654"; transcript_id "GBI_00654.1"; exon_number "6";
Scaffold3	StringTie	exon	8208036	8208245	.	+	.	gene_id "GBI_00654"; transcript_id "GBI_00654.1"; exon_number "7";
Scaffold3	StringTie	exon	8208425	8209408	.	+	.	gene_id "GBI_00654"; transcript_id "GBI_00654.1"; exon_number "8";
Scaffold3	StringTie	transcript	8178276	8209408	.	+	.	gene_id "GBI_00654"; transcript_id "GBI_00654.2"; gene_name "GBI_00654"; oId "STRG.1018.1"; cmp_ref "GBI_00654-RA"; class_code "j"; tss_id "TSS19523";
Scaffold3	StringTie	exon	8178276	8178870	.	+	.	gene_id "GBI_00654"; transcript_id "GBI_00654.2"; exon_number "1";
Scaffold3	StringTie	exon	8179516	8179773	.	+	.	gene_id "GBI_00654"; transcript_id "GBI_00654.2"; exon_number "2";
Scaffold3	StringTie	exon	8182423	8182625	.	+	.	gene_id "GBI_00654"; transcript_id "GBI_00654.2"; exon_number "3";
Scaffold3	StringTie	exon	8185130	8185280	.	+	.	gene_id "GBI_00654"; transcript_id "GBI_00654.2"; exon_number "4";
Scaffold3	StringTie	exon	8187148	8187393	.	+	.	gene_id "GBI_00654"; transcript_id "GBI_00654.2"; exon_number "5";
Scaffold3	StringTie	exon	8202005	8202172	.	+	.	gene_id "GBI_00654"; transcript_id "GBI_00654.2"; exon_number "6";
Scaffold3	StringTie	exon	8205255	8205560	.	+	.	gene_id "GBI_00654"; transcript_id "GBI_00654.2"; exon_number "7";
Scaffold3	StringTie	exon	8208036	8208245	.	+	.	gene_id "GBI_00654"; transcript_id "GBI_00654.2"; exon_number "8";
Scaffold3	StringTie	exon	8208425	8209408	.	+	.	gene_id "GBI_00654"; transcript_id "GBI_00654.2"; exon_number "9";
Scaffold3	AGAT	transcript	8178283	8215884	.	+	.	gene_id "GBI_00654"; transcript_id "GBI_00654-RA"; Parent "GBI_00654"; gene_name "GBI_00654";
Scaffold3	maker	exon	8178283	8178870	.	+	.	gene_id "GBI_00654"; transcript_id "GBI_00654-RA"; Parent "GBI_00654-RA"; gene_name "GBI_00654";
Scaffold3	maker	exon	8179516	8179773	.	+	.	gene_id "GBI_00654"; transcript_id "GBI_00654-RA"; Parent "GBI_00654-RA"; gene_name "GBI_00654";
Scaffold3	maker	exon	8182423	8182625	.	+	.	gene_id "GBI_00654"; transcript_id "GBI_00654-RA"; Parent "GBI_00654-RA"; gene_name "GBI_00654";
Scaffold3	maker	exon	8185130	8185280	.	+	.	gene_id "GBI_00654"; transcript_id "GBI_00654-RA"; Parent "GBI_00654-RA"; gene_name "GBI_00654";
Scaffold3	maker	exon	8187148	8187393	.	+	.	gene_id "GBI_00654"; transcript_id "GBI_00654-RA"; Parent "GBI_00654-RA"; gene_name "GBI_00654";
Scaffold3	maker	exon	8194843	8194890	.	+	.	gene_id "GBI_00654"; transcript_id "GBI_00654-RA"; Parent "GBI_00654-RA"; gene_name "GBI_00654";
Scaffold3	maker	exon	8202005	8202172	.	+	.	gene_id "GBI_00654"; transcript_id "GBI_00654-RA"; Parent "GBI_00654-RA"; gene_name "GBI_00654";
Scaffold3	maker	exon	8205255	8205560	.	+	.	gene_id "GBI_00654"; transcript_id "GBI_00654-RA"; Parent "GBI_00654-RA"; gene_name "GBI_00654";
Scaffold3	maker	exon	8208036	8208245	.	+	.	gene_id "GBI_00654"; transcript_id "GBI_00654-RA"; Parent "GBI_00654-RA"; gene_name "GBI_00654";
Scaffold3	maker	exon	8208425	8208584	.	+	.	gene_id "GBI_00654"; transcript_id "GBI_00654-RA"; Parent "GBI_00654-RA"; gene_name "GBI_00654";
Scaffold3	maker	exon	8212460	8212638	.	+	.	gene_id "GBI_00654"; transcript_id "GBI_00654-RA"; Parent "GBI_00654-RA"; gene_name "GBI_00654";
Scaffold3	maker	exon	8213420	8213615	.	+	.	gene_id "GBI_00654"; transcript_id "GBI_00654-RA"; Parent "GBI_00654-RA"; gene_name "GBI_00654";
Scaffold3	maker	exon	8215862	8215884	.	+	.	gene_id "GBI_00654"; transcript_id "GBI_00654-RA"; Parent "GBI_00654-RA"; gene_name "GBI_00654";
Scaffold3	StringTie	transcript	8178806	8209408	.	+	.	gene_id "GBI_00654"; transcript_id "GBI_00654.4"; gene_name "GBI_00654"; oId "STRG.1018.3"; cmp_ref "GBI_00654-RA"; class_code "j"; tss_id "TSS19524";
Scaffold3	StringTie	exon	8178806	8178870	.	+	.	gene_id "GBI_00654"; transcript_id "GBI_00654.4"; exon_number "1";
Scaffold3	StringTie	exon	8179516	8179773	.	+	.	gene_id "GBI_00654"; transcript_id "GBI_00654.4"; exon_number "2";
Scaffold3	StringTie	exon	8182423	8182625	.	+	.	gene_id "GBI_00654"; transcript_id "GBI_00654.4"; exon_number "3";
Scaffold3	StringTie	exon	8185130	8185280	.	+	.	gene_id "GBI_00654"; transcript_id "GBI_00654.4"; exon_number "4";
Scaffold3	StringTie	exon	8187148	8187393	.	+	.	gene_id "GBI_00654"; transcript_id "GBI_00654.4"; exon_number "5";
Scaffold3	StringTie	exon	8194843	8194890	.	+	.	gene_id "GBI_00654"; transcript_id "GBI_00654.4"; exon_number "6";
Scaffold3	StringTie	exon	8202005	8202172	.	+	.	gene_id "GBI_00654"; transcript_id "GBI_00654.4"; exon_number "7";
Scaffold3	StringTie	exon	8205255	8205560	.	+	.	gene_id "GBI_00654"; transcript_id "GBI_00654.4"; exon_number "8";
Scaffold3	StringTie	exon	8208036	8208245	.	+	.	gene_id "GBI_00654"; transcript_id "GBI_00654.4"; exon_number "9";
Scaffold3	StringTie	exon	8208425	8209408	.	+	.	gene_id "GBI_00654"; transcript_id "GBI_00654.4"; exon_number "10";
Scaffold3	StringTie	transcript	8208411	8226068	.	+	.	gene_id "GBI_00654"; transcript_id "GBI_00654.5"; gene_name "GBI_00654"; oId "STRG.1018.4"; cmp_ref "GBI_00654-RA"; class_code "j"; tss_id "TSS19525";
Scaffold3	StringTie	exon	8208411	8208584	.	+	.	gene_id "GBI_00654"; transcript_id "GBI_00654.5"; exon_number "1";
Scaffold3	StringTie	exon	8212460	8212638	.	+	.	gene_id "GBI_00654"; transcript_id "GBI_00654.5"; exon_number "2";
Scaffold3	StringTie	exon	8213420	8213615	.	+	.	gene_id "GBI_00654"; transcript_id "GBI_00654.5"; exon_number "3";
Scaffold3	StringTie	exon	8222304	8226068	.	+	.	gene_id "GBI_00654"; transcript_id "GBI_00654.5"; exon_number "4";
Scaffold3	maker	CDS	8178715	8178870	.	+	0	gene_id "GBI_00654"; transcript_id "GBI_00654-RA"; Parent "GBI_00654-RA"; gene_name "GBI_00654";
Scaffold3	maker	CDS	8179516	8179773	.	+	0	gene_id "GBI_00654"; transcript_id "GBI_00654-RA"; Parent "GBI_00654-RA"; gene_name "GBI_00654";
Scaffold3	maker	CDS	8182423	8182625	.	+	0	gene_id "GBI_00654"; transcript_id "GBI_00654-RA"; Parent "GBI_00654-RA"; gene_name "GBI_00654";
Scaffold3	maker	CDS	8185130	8185280	.	+	1	gene_id "GBI_00654"; transcript_id "GBI_00654-RA"; Parent "GBI_00654-RA"; gene_name "GBI_00654";
Scaffold3	maker	CDS	8187148	8187393	.	+	0	gene_id "GBI_00654"; transcript_id "GBI_00654-RA"; Parent "GBI_00654-RA"; gene_name "GBI_00654";
Scaffold3	maker	CDS	8194843	8194890	.	+	0	gene_id "GBI_00654"; transcript_id "GBI_00654-RA"; Parent "GBI_00654-RA"; gene_name "GBI_00654";
Scaffold3	maker	CDS	8202005	8202172	.	+	0	gene_id "GBI_00654"; transcript_id "GBI_00654-RA"; Parent "GBI_00654-RA"; gene_name "GBI_00654";
Scaffold3	maker	CDS	8205255	8205560	.	+	0	gene_id "GBI_00654"; transcript_id "GBI_00654-RA"; Parent "GBI_00654-RA"; gene_name "GBI_00654";
Scaffold3	maker	CDS	8208036	8208245	.	+	0	gene_id "GBI_00654"; transcript_id "GBI_00654-RA"; Parent "GBI_00654-RA"; gene_name "GBI_00654";
Scaffold3	maker	CDS	8208425	8208584	.	+	0	gene_id "GBI_00654"; transcript_id "GBI_00654-RA"; Parent "GBI_00654-RA"; gene_name "GBI_00654";
Scaffold3	maker	CDS	8212460	8212638	.	+	2	gene_id "GBI_00654"; transcript_id "GBI_00654-RA"; Parent "GBI_00654-RA"; gene_name "GBI_00654";
Scaffold3	maker	CDS	8213420	8213615	.	+	0	gene_id "GBI_00654"; transcript_id "GBI_00654-RA"; Parent "GBI_00654-RA"; gene_name "GBI_00654";
Scaffold3	maker	CDS	8215862	8215884	.	+	2	gene_id "GBI_00654"; transcript_id "GBI_00654-RA"; Parent "GBI_00654-RA"; gene_name "GBI_00654";
Scaffold3	AGAT	five_prime_UTR	8178283	8178714	.	+	.	gene_id "GBI_00654"; transcript_id "GBI_00654-RA"; Parent "GBI_00654-RA"; gene_name "GBI_00654";
Scaffold3	AGAT	gene	8236781	8328611	.	+	.	gene_id "GBI_00655"; gene_name "GBI_00655";
Scaffold3	StringTie	transcript	8236781	8328611	.	+	.	gene_id "GBI_00655"; transcript_id "GBI_00655.1"; gene_name "GBI_00655"; oId "STRG.1019.1"; cmp_ref "GBI_00655-RA"; class_code "j"; tss_id "TSS19526";
Scaffold3	StringTie	exon	8236781	8237108	.	+	.	gene_id "GBI_00655"; transcript_id "GBI_00655.1"; exon_number "1";
Scaffold3	StringTie	exon	8328555	8328611	.	+	.	gene_id "GBI_00655"; transcript_id "GBI_00655.1"; exon_number "2";
Scaffold3	AGAT	transcript	8236785	8258913	.	+	.	gene_id "GBI_00655"; transcript_id "GBI_00655-RA"; Parent "GBI_00655"; gene_name "GBI_00655";
Scaffold3	maker	exon	8236785	8237108	.	+	.	gene_id "GBI_00655"; transcript_id "GBI_00655-RA"; Parent "GBI_00655-RA"; gene_name "GBI_00655";
Scaffold3	maker	exon	8258510	8258913	.	+	.	gene_id "GBI_00655"; transcript_id "GBI_00655-RA"; Parent "GBI_00655-RA"; gene_name "GBI_00655";
Scaffold3	maker	CDS	8237012	8237108	.	+	0	gene_id "GBI_00655"; transcript_id "GBI_00655-RA"; Parent "GBI_00655-RA"; gene_name "GBI_00655";
Scaffold3	maker	CDS	8258510	8258913	.	+	2	gene_id "GBI_00655"; transcript_id "GBI_00655-RA"; Parent "GBI_00655-RA"; gene_name "GBI_00655";
Scaffold3	AGAT	five_prime_UTR	8236785	8237011	.	+	.	gene_id "GBI_00655"; transcript_id "GBI_00655-RA"; Parent "GBI_00655-RA"; gene_name "GBI_00655";
Scaffold3	AGAT	gene	8329113	8384254	.	+	.	gene_id "GBI_00656"; gene_name "GBI_00656";
Scaffold3	AGAT	transcript	8329113	8384087	.	+	.	gene_id "GBI_00656"; transcript_id "GBI_00656-RA"; Parent "GBI_00656"; gene_name "GBI_00656";
Scaffold3	maker	exon	8329113	8329145	.	+	.	gene_id "GBI_00656"; transcript_id "GBI_00656-RA"; Parent "GBI_00656-RA"; gene_name "GBI_00656";
Scaffold3	maker	exon	8333008	8333160	.	+	.	gene_id "GBI_00656"; transcript_id "GBI_00656-RA"; Parent "GBI_00656-RA"; gene_name "GBI_00656";
Scaffold3	maker	exon	8333178	8333346	.	+	.	gene_id "GBI_00656"; transcript_id "GBI_00656-RA"; Parent "GBI_00656-RA"; gene_name "GBI_00656";
Scaffold3	maker	exon	8340413	8340751	.	+	.	gene_id "GBI_00656"; transcript_id "GBI_00656-RA"; Parent "GBI_00656-RA"; gene_name "GBI_00656";
Scaffold3	maker	exon	8341095	8341594	.	+	.	gene_id "GBI_00656"; transcript_id "GBI_00656-RA"; Parent "GBI_00656-RA"; gene_name "GBI_00656";
Scaffold3	maker	exon	8344207	8344297	.	+	.	gene_id "GBI_00656"; transcript_id "GBI_00656-RA"; Parent "GBI_00656-RA"; gene_name "GBI_00656";
Scaffold3	maker	exon	8345749	8345898	.	+	.	gene_id "GBI_00656"; transcript_id "GBI_00656-RA"; Parent "GBI_00656-RA"; gene_name "GBI_00656";
Scaffold3	maker	exon	8346626	8346772	.	+	.	gene_id "GBI_00656"; transcript_id "GBI_00656-RA"; Parent "GBI_00656-RA"; gene_name "GBI_00656";
Scaffold3	maker	exon	8346860	8346987	.	+	.	gene_id "GBI_00656"; transcript_id "GBI_00656-RA"; Parent "GBI_00656-RA"; gene_name "GBI_00656";
Scaffold3	maker	exon	8347652	8347820	.	+	.	gene_id "GBI_00656"; transcript_id "GBI_00656-RA"; Parent "GBI_00656-RA"; gene_name "GBI_00656";
Scaffold3	maker	exon	8348704	8348804	.	+	.	gene_id "GBI_00656"; transcript_id "GBI_00656-RA"; Parent "GBI_00656-RA"; gene_name "GBI_00656";
Scaffold3	maker	exon	8351377	8351524	.	+	.	gene_id "GBI_00656"; transcript_id "GBI_00656-RA"; Parent "GBI_00656-RA"; gene_name "GBI_00656";
Scaffold3	maker	exon	8359709	8360111	.	+	.	gene_id "GBI_00656"; transcript_id "GBI_00656-RA"; Parent "GBI_00656-RA"; gene_name "GBI_00656";
Scaffold3	maker	exon	8362509	8362708	.	+	.	gene_id "GBI_00656"; transcript_id "GBI_00656-RA"; Parent "GBI_00656-RA"; gene_name "GBI_00656";
Scaffold3	maker	exon	8363817	8363974	.	+	.	gene_id "GBI_00656"; transcript_id "GBI_00656-RA"; Parent "GBI_00656-RA"; gene_name "GBI_00656";
Scaffold3	maker	exon	8371882	8372004	.	+	.	gene_id "GBI_00656"; transcript_id "GBI_00656-RA"; Parent "GBI_00656-RA"; gene_name "GBI_00656";
Scaffold3	maker	exon	8376179	8376390	.	+	.	gene_id "GBI_00656"; transcript_id "GBI_00656-RA"; Parent "GBI_00656-RA"; gene_name "GBI_00656";
Scaffold3	maker	exon	8377969	8378074	.	+	.	gene_id "GBI_00656"; transcript_id "GBI_00656-RA"; Parent "GBI_00656-RA"; gene_name "GBI_00656";
Scaffold3	maker	exon	8380625	8380773	.	+	.	gene_id "GBI_00656"; transcript_id "GBI_00656-RA"; Parent "GBI_00656-RA"; gene_name "GBI_00656";
Scaffold3	maker	exon	8383829	8384087	.	+	.	gene_id "GBI_00656"; transcript_id "GBI_00656-RA"; Parent "GBI_00656-RA"; gene_name "GBI_00656";
Scaffold3	AGAT	transcript	8329113	8384087	.	+	.	gene_id "GBI_00656"; transcript_id "GBI_00656-RB"; Parent "GBI_00656"; gene_name "GBI_00656";
Scaffold3	maker	exon	8329113	8329145	.	+	.	gene_id "GBI_00656"; transcript_id "GBI_00656-RB"; Parent "GBI_00656-RB"; gene_name "GBI_00656"; previous_transcript_id "GBI_00656-RB";
Scaffold3	maker	exon	8333178	8333346	.	+	.	gene_id "GBI_00656"; transcript_id "GBI_00656-RB"; Parent "GBI_00656-RB"; gene_name "GBI_00656"; previous_transcript_id "GBI_00656-RB";
Scaffold3	maker	exon	8340413	8340751	.	+	.	gene_id "GBI_00656"; transcript_id "GBI_00656-RB"; Parent "GBI_00656-RB"; gene_name "GBI_00656"; previous_transcript_id "GBI_00656-RB";
Scaffold3	maker	exon	8341095	8341594	.	+	.	gene_id "GBI_00656"; transcript_id "GBI_00656-RB"; Parent "GBI_00656-RB"; gene_name "GBI_00656"; previous_transcript_id "GBI_00656-RB";
Scaffold3	maker	exon	8344207	8344297	.	+	.	gene_id "GBI_00656"; transcript_id "GBI_00656-RB"; Parent "GBI_00656-RB"; gene_name "GBI_00656"; previous_transcript_id "GBI_00656-RB";
Scaffold3	maker	exon	8345749	8345898	.	+	.	gene_id "GBI_00656"; transcript_id "GBI_00656-RB"; Parent "GBI_00656-RB"; gene_name "GBI_00656"; previous_transcript_id "GBI_00656-RB";
Scaffold3	maker	exon	8346626	8346772	.	+	.	gene_id "GBI_00656"; transcript_id "GBI_00656-RB"; Parent "GBI_00656-RB"; gene_name "GBI_00656"; previous_transcript_id "GBI_00656-RB";
Scaffold3	maker	exon	8346860	8346987	.	+	.	gene_id "GBI_00656"; transcript_id "GBI_00656-RB"; Parent "GBI_00656-RB"; gene_name "GBI_00656"; previous_transcript_id "GBI_00656-RB";
Scaffold3	maker	exon	8347652	8347820	.	+	.	gene_id "GBI_00656"; transcript_id "GBI_00656-RB"; Parent "GBI_00656-RB"; gene_name "GBI_00656"; previous_transcript_id "GBI_00656-RB";
Scaffold3	maker	exon	8348704	8348804	.	+	.	gene_id "GBI_00656"; transcript_id "GBI_00656-RB"; Parent "GBI_00656-RB"; gene_name "GBI_00656"; previous_transcript_id "GBI_00656-RB";
Scaffold3	maker	exon	8351377	8351524	.	+	.	gene_id "GBI_00656"; transcript_id "GBI_00656-RB"; Parent "GBI_00656-RB"; gene_name "GBI_00656"; previous_transcript_id "GBI_00656-RB";
Scaffold3	maker	exon	8359709	8360111	.	+	.	gene_id "GBI_00656"; transcript_id "GBI_00656-RB"; Parent "GBI_00656-RB"; gene_name "GBI_00656"; previous_transcript_id "GBI_00656-RB";
Scaffold3	maker	exon	8362509	8362708	.	+	.	gene_id "GBI_00656"; transcript_id "GBI_00656-RB"; Parent "GBI_00656-RB"; gene_name "GBI_00656"; previous_transcript_id "GBI_00656-RB";
Scaffold3	maker	exon	8363817	8363974	.	+	.	gene_id "GBI_00656"; transcript_id "GBI_00656-RB"; Parent "GBI_00656-RB"; gene_name "GBI_00656"; previous_transcript_id "GBI_00656-RB";
Scaffold3	maker	exon	8371882	8372004	.	+	.	gene_id "GBI_00656"; transcript_id "GBI_00656-RB"; Parent "GBI_00656-RB"; gene_name "GBI_00656"; previous_transcript_id "GBI_00656-RB";
Scaffold3	maker	exon	8376179	8376390	.	+	.	gene_id "GBI_00656"; transcript_id "GBI_00656-RB"; Parent "GBI_00656-RB"; gene_name "GBI_00656"; previous_transcript_id "GBI_00656-RB";
Scaffold3	maker	exon	8377969	8378074	.	+	.	gene_id "GBI_00656"; transcript_id "GBI_00656-RB"; Parent "GBI_00656-RB"; gene_name "GBI_00656"; previous_transcript_id "GBI_00656-RB";
Scaffold3	maker	exon	8380625	8380842	.	+	.	gene_id "GBI_00656"; transcript_id "GBI_00656-RB"; Parent "GBI_00656-RB"; gene_name "GBI_00656"; previous_transcript_id "GBI_00656-RB";
Scaffold3	maker	exon	8383829	8384087	.	+	.	gene_id "GBI_00656"; transcript_id "GBI_00656-RB"; Parent "GBI_00656-RB"; gene_name "GBI_00656"; previous_transcript_id "GBI_00656-RB";
Scaffold3	AGAT	transcript	8329113	8384087	.	+	.	gene_id "GBI_00656"; transcript_id "GBI_00656-RC"; Parent "GBI_00656"; gene_name "GBI_00656";
Scaffold3	maker	exon	8329113	8329145	.	+	.	gene_id "GBI_00656"; transcript_id "GBI_00656-RC"; Parent "GBI_00656-RC"; gene_name "GBI_00656"; previous_transcript_id "GBI_00656-RC";
Scaffold3	maker	exon	8333008	8333160	.	+	.	gene_id "GBI_00656"; transcript_id "GBI_00656-RC"; Parent "GBI_00656-RC"; gene_name "GBI_00656"; previous_transcript_id "GBI_00656-RC";
Scaffold3	maker	exon	8333178	8333346	.	+	.	gene_id "GBI_00656"; transcript_id "GBI_00656-RC"; Parent "GBI_00656-RC"; gene_name "GBI_00656"; previous_transcript_id "GBI_00656-RC";
Scaffold3	maker	exon	8340413	8340751	.	+	.	gene_id "GBI_00656"; transcript_id "GBI_00656-RC"; Parent "GBI_00656-RC"; gene_name "GBI_00656"; previous_transcript_id "GBI_00656-RC";
Scaffold3	maker	exon	8341095	8341594	.	+	.	gene_id "GBI_00656"; transcript_id "GBI_00656-RC"; Parent "GBI_00656-RC"; gene_name "GBI_00656"; previous_transcript_id "GBI_00656-RC";
Scaffold3	maker	exon	8344207	8344297	.	+	.	gene_id "GBI_00656"; transcript_id "GBI_00656-RC"; Parent "GBI_00656-RC"; gene_name "GBI_00656"; previous_transcript_id "GBI_00656-RC";
Scaffold3	maker	exon	8345749	8345898	.	+	.	gene_id "GBI_00656"; transcript_id "GBI_00656-RC"; Parent "GBI_00656-RC"; gene_name "GBI_00656"; previous_transcript_id "GBI_00656-RC";
Scaffold3	maker	exon	8346626	8346772	.	+	.	gene_id "GBI_00656"; transcript_id "GBI_00656-RC"; Parent "GBI_00656-RC"; gene_name "GBI_00656"; previous_transcript_id "GBI_00656-RC";
Scaffold3	maker	exon	8346860	8346987	.	+	.	gene_id "GBI_00656"; transcript_id "GBI_00656-RC"; Parent "GBI_00656-RC"; gene_name "GBI_00656"; previous_transcript_id "GBI_00656-RC";
Scaffold3	maker	exon	8347652	8347820	.	+	.	gene_id "GBI_00656"; transcript_id "GBI_00656-RC"; Parent "GBI_00656-RC"; gene_name "GBI_00656"; previous_transcript_id "GBI_00656-RC";
Scaffold3	maker	exon	8348704	8348804	.	+	.	gene_id "GBI_00656"; transcript_id "GBI_00656-RC"; Parent "GBI_00656-RC"; gene_name "GBI_00656"; previous_transcript_id "GBI_00656-RC";
Scaffold3	maker	exon	8351377	8351524	.	+	.	gene_id "GBI_00656"; transcript_id "GBI_00656-RC"; Parent "GBI_00656-RC"; gene_name "GBI_00656"; previous_transcript_id "GBI_00656-RC";
Scaffold3	maker	exon	8359709	8360111	.	+	.	gene_id "GBI_00656"; transcript_id "GBI_00656-RC"; Parent "GBI_00656-RC"; gene_name "GBI_00656"; previous_transcript_id "GBI_00656-RC";
Scaffold3	maker	exon	8362509	8362708	.	+	.	gene_id "GBI_00656"; transcript_id "GBI_00656-RC"; Parent "GBI_00656-RC"; gene_name "GBI_00656"; previous_transcript_id "GBI_00656-RC";
Scaffold3	maker	exon	8363817	8363974	.	+	.	gene_id "GBI_00656"; transcript_id "GBI_00656-RC"; Parent "GBI_00656-RC"; gene_name "GBI_00656"; previous_transcript_id "GBI_00656-RC";
Scaffold3	maker	exon	8371882	8372004	.	+	.	gene_id "GBI_00656"; transcript_id "GBI_00656-RC"; Parent "GBI_00656-RC"; gene_name "GBI_00656"; previous_transcript_id "GBI_00656-RC";
Scaffold3	maker	exon	8376179	8376390	.	+	.	gene_id "GBI_00656"; transcript_id "GBI_00656-RC"; Parent "GBI_00656-RC"; gene_name "GBI_00656"; previous_transcript_id "GBI_00656-RC";
Scaffold3	maker	exon	8377969	8378074	.	+	.	gene_id "GBI_00656"; transcript_id "GBI_00656-RC"; Parent "GBI_00656-RC"; gene_name "GBI_00656"; previous_transcript_id "GBI_00656-RC";
Scaffold3	maker	exon	8380625	8380842	.	+	.	gene_id "GBI_00656"; transcript_id "GBI_00656-RC"; Parent "GBI_00656-RC"; gene_name "GBI_00656"; previous_transcript_id "GBI_00656-RC";
Scaffold3	maker	exon	8383829	8384087	.	+	.	gene_id "GBI_00656"; transcript_id "GBI_00656-RC"; Parent "GBI_00656-RC"; gene_name "GBI_00656"; previous_transcript_id "GBI_00656-RC";
Scaffold3	AGAT	transcript	8329113	8384087	.	+	.	gene_id "GBI_00656"; transcript_id "GBI_00656-RD"; Parent "GBI_00656"; gene_name "GBI_00656";
Scaffold3	maker	exon	8329113	8329145	.	+	.	gene_id "GBI_00656"; transcript_id "GBI_00656-RD"; Parent "GBI_00656-RD"; gene_name "GBI_00656"; previous_transcript_id "GBI_00656-RD";
Scaffold3	maker	exon	8333008	8333173	.	+	.	gene_id "GBI_00656"; transcript_id "GBI_00656-RD"; Parent "GBI_00656-RD"; gene_name "GBI_00656"; previous_transcript_id "GBI_00656-RD";
Scaffold3	maker	exon	8340413	8340751	.	+	.	gene_id "GBI_00656"; transcript_id "GBI_00656-RD"; Parent "GBI_00656-RD"; gene_name "GBI_00656"; previous_transcript_id "GBI_00656-RD";
Scaffold3	maker	exon	8341095	8341594	.	+	.	gene_id "GBI_00656"; transcript_id "GBI_00656-RD"; Parent "GBI_00656-RD"; gene_name "GBI_00656"; previous_transcript_id "GBI_00656-RD";
Scaffold3	maker	exon	8344207	8344297	.	+	.	gene_id "GBI_00656"; transcript_id "GBI_00656-RD"; Parent "GBI_00656-RD"; gene_name "GBI_00656"; previous_transcript_id "GBI_00656-RD";
Scaffold3	maker	exon	8345749	8345898	.	+	.	gene_id "GBI_00656"; transcript_id "GBI_00656-RD"; Parent "GBI_00656-RD"; gene_name "GBI_00656"; previous_transcript_id "GBI_00656-RD";
Scaffold3	maker	exon	8346626	8346772	.	+	.	gene_id "GBI_00656"; transcript_id "GBI_00656-RD"; Parent "GBI_00656-RD"; gene_name "GBI_00656"; previous_transcript_id "GBI_00656-RD";
Scaffold3	maker	exon	8346860	8346987	.	+	.	gene_id "GBI_00656"; transcript_id "GBI_00656-RD"; Parent "GBI_00656-RD"; gene_name "GBI_00656"; previous_transcript_id "GBI_00656-RD";
Scaffold3	maker	exon	8347652	8347820	.	+	.	gene_id "GBI_00656"; transcript_id "GBI_00656-RD"; Parent "GBI_00656-RD"; gene_name "GBI_00656"; previous_transcript_id "GBI_00656-RD";
Scaffold3	maker	exon	8348704	8348804	.	+	.	gene_id "GBI_00656"; transcript_id "GBI_00656-RD"; Parent "GBI_00656-RD"; gene_name "GBI_00656"; previous_transcript_id "GBI_00656-RD";
Scaffold3	maker	exon	8351377	8351524	.	+	.	gene_id "GBI_00656"; transcript_id "GBI_00656-RD"; Parent "GBI_00656-RD"; gene_name "GBI_00656"; previous_transcript_id "GBI_00656-RD";
Scaffold3	maker	exon	8359709	8360111	.	+	.	gene_id "GBI_00656"; transcript_id "GBI_00656-RD"; Parent "GBI_00656-RD"; gene_name "GBI_00656"; previous_transcript_id "GBI_00656-RD";
Scaffold3	maker	exon	8362509	8362708	.	+	.	gene_id "GBI_00656"; transcript_id "GBI_00656-RD"; Parent "GBI_00656-RD"; gene_name "GBI_00656"; previous_transcript_id "GBI_00656-RD";
Scaffold3	maker	exon	8363817	8363974	.	+	.	gene_id "GBI_00656"; transcript_id "GBI_00656-RD"; Parent "GBI_00656-RD"; gene_name "GBI_00656"; previous_transcript_id "GBI_00656-RD";
Scaffold3	maker	exon	8371882	8372004	.	+	.	gene_id "GBI_00656"; transcript_id "GBI_00656-RD"; Parent "GBI_00656-RD"; gene_name "GBI_00656"; previous_transcript_id "GBI_00656-RD";
Scaffold3	maker	exon	8376179	8376390	.	+	.	gene_id "GBI_00656"; transcript_id "GBI_00656-RD"; Parent "GBI_00656-RD"; gene_name "GBI_00656"; previous_transcript_id "GBI_00656-RD";
Scaffold3	maker	exon	8377969	8378074	.	+	.	gene_id "GBI_00656"; transcript_id "GBI_00656-RD"; Parent "GBI_00656-RD"; gene_name "GBI_00656"; previous_transcript_id "GBI_00656-RD";
Scaffold3	maker	exon	8380625	8380842	.	+	.	gene_id "GBI_00656"; transcript_id "GBI_00656-RD"; Parent "GBI_00656-RD"; gene_name "GBI_00656"; previous_transcript_id "GBI_00656-RD";
Scaffold3	maker	exon	8383829	8384087	.	+	.	gene_id "GBI_00656"; transcript_id "GBI_00656-RD"; Parent "GBI_00656-RD"; gene_name "GBI_00656"; previous_transcript_id "GBI_00656-RD";
Scaffold3	StringTie	transcript	8332830	8342478	.	+	.	gene_id "GBI_00656"; transcript_id "GBI_00656.5"; gene_name "GBI_00656"; oId "STRG.1020.2"; cmp_ref "GBI_00656-RD"; class_code "j"; tss_id "TSS19527";
Scaffold3	StringTie	exon	8332830	8333173	.	+	.	gene_id "GBI_00656"; transcript_id "GBI_00656.5"; exon_number "1";
Scaffold3	StringTie	exon	8340413	8340751	.	+	.	gene_id "GBI_00656"; transcript_id "GBI_00656.5"; exon_number "2";
Scaffold3	StringTie	exon	8341095	8342478	.	+	.	gene_id "GBI_00656"; transcript_id "GBI_00656.5"; exon_number "3";
Scaffold3	StringTie	transcript	8332830	8384254	.	+	.	gene_id "GBI_00656"; transcript_id "GBI_00656.6"; gene_name "GBI_00656"; oId "STRG.1020.1"; cmp_ref "GBI_00656-RA"; class_code "n"; tss_id "TSS19527";
Scaffold3	StringTie	exon	8332830	8333346	.	+	.	gene_id "GBI_00656"; transcript_id "GBI_00656.6"; exon_number "1";
Scaffold3	StringTie	exon	8340413	8340751	.	+	.	gene_id "GBI_00656"; transcript_id "GBI_00656.6"; exon_number "2";
Scaffold3	StringTie	exon	8341095	8341594	.	+	.	gene_id "GBI_00656"; transcript_id "GBI_00656.6"; exon_number "3";
Scaffold3	StringTie	exon	8344159	8344297	.	+	.	gene_id "GBI_00656"; transcript_id "GBI_00656.6"; exon_number "4";
Scaffold3	StringTie	exon	8345749	8345898	.	+	.	gene_id "GBI_00656"; transcript_id "GBI_00656.6"; exon_number "5";
Scaffold3	StringTie	exon	8346626	8346772	.	+	.	gene_id "GBI_00656"; transcript_id "GBI_00656.6"; exon_number "6";
Scaffold3	StringTie	exon	8346860	8346987	.	+	.	gene_id "GBI_00656"; transcript_id "GBI_00656.6"; exon_number "7";
Scaffold3	StringTie	exon	8347652	8347820	.	+	.	gene_id "GBI_00656"; transcript_id "GBI_00656.6"; exon_number "8";
Scaffold3	StringTie	exon	8348704	8348804	.	+	.	gene_id "GBI_00656"; transcript_id "GBI_00656.6"; exon_number "9";
Scaffold3	StringTie	exon	8351377	8351524	.	+	.	gene_id "GBI_00656"; transcript_id "GBI_00656.6"; exon_number "10";
Scaffold3	StringTie	exon	8359709	8360111	.	+	.	gene_id "GBI_00656"; transcript_id "GBI_00656.6"; exon_number "11";
Scaffold3	StringTie	exon	8362509	8362708	.	+	.	gene_id "GBI_00656"; transcript_id "GBI_00656.6"; exon_number "12";
Scaffold3	StringTie	exon	8363817	8363974	.	+	.	gene_id "GBI_00656"; transcript_id "GBI_00656.6"; exon_number "13";
Scaffold3	StringTie	exon	8371882	8372004	.	+	.	gene_id "GBI_00656"; transcript_id "GBI_00656.6"; exon_number "14";
Scaffold3	StringTie	exon	8376179	8376390	.	+	.	gene_id "GBI_00656"; transcript_id "GBI_00656.6"; exon_number "15";
Scaffold3	StringTie	exon	8377969	8378074	.	+	.	gene_id "GBI_00656"; transcript_id "GBI_00656.6"; exon_number "16";
Scaffold3	StringTie	exon	8380625	8380773	.	+	.	gene_id "GBI_00656"; transcript_id "GBI_00656.6"; exon_number "17";
Scaffold3	StringTie	exon	8383829	8384254	.	+	.	gene_id "GBI_00656"; transcript_id "GBI_00656.6"; exon_number "18";
Scaffold3	StringTie	transcript	8336971	8384254	.	+	.	gene_id "GBI_00656"; transcript_id "GBI_00656.7"; gene_name "GBI_00656"; oId "STRG.1020.3"; cmp_ref "GBI_00656-RA"; class_code "j"; tss_id "TSS19528";
Scaffold3	StringTie	exon	8336971	8340751	.	+	.	gene_id "GBI_00656"; transcript_id "GBI_00656.7"; exon_number "1";
Scaffold3	StringTie	exon	8341095	8341594	.	+	.	gene_id "GBI_00656"; transcript_id "GBI_00656.7"; exon_number "2";
Scaffold3	StringTie	exon	8344159	8344297	.	+	.	gene_id "GBI_00656"; transcript_id "GBI_00656.7"; exon_number "3";
Scaffold3	StringTie	exon	8345749	8345898	.	+	.	gene_id "GBI_00656"; transcript_id "GBI_00656.7"; exon_number "4";
Scaffold3	StringTie	exon	8346626	8346772	.	+	.	gene_id "GBI_00656"; transcript_id "GBI_00656.7"; exon_number "5";
Scaffold3	StringTie	exon	8346860	8346987	.	+	.	gene_id "GBI_00656"; transcript_id "GBI_00656.7"; exon_number "6";
Scaffold3	StringTie	exon	8347652	8347820	.	+	.	gene_id "GBI_00656"; transcript_id "GBI_00656.7"; exon_number "7";
Scaffold3	StringTie	exon	8348704	8348804	.	+	.	gene_id "GBI_00656"; transcript_id "GBI_00656.7"; exon_number "8";
Scaffold3	StringTie	exon	8351377	8351524	.	+	.	gene_id "GBI_00656"; transcript_id "GBI_00656.7"; exon_number "9";
Scaffold3	StringTie	exon	8359709	8360111	.	+	.	gene_id "GBI_00656"; transcript_id "GBI_00656.7"; exon_number "10";
Scaffold3	StringTie	exon	8362509	8362708	.	+	.	gene_id "GBI_00656"; transcript_id "GBI_00656.7"; exon_number "11";
Scaffold3	StringTie	exon	8363817	8363974	.	+	.	gene_id "GBI_00656"; transcript_id "GBI_00656.7"; exon_number "12";
Scaffold3	StringTie	exon	8371882	8372004	.	+	.	gene_id "GBI_00656"; transcript_id "GBI_00656.7"; exon_number "13";
Scaffold3	StringTie	exon	8376179	8376390	.	+	.	gene_id "GBI_00656"; transcript_id "GBI_00656.7"; exon_number "14";
Scaffold3	StringTie	exon	8377969	8378074	.	+	.	gene_id "GBI_00656"; transcript_id "GBI_00656.7"; exon_number "15";
Scaffold3	StringTie	exon	8380625	8380773	.	+	.	gene_id "GBI_00656"; transcript_id "GBI_00656.7"; exon_number "16";
Scaffold3	StringTie	exon	8383829	8384254	.	+	.	gene_id "GBI_00656"; transcript_id "GBI_00656.7"; exon_number "17";
Scaffold3	StringTie	transcript	8347142	8353385	.	+	.	gene_id "GBI_00656"; transcript_id "GBI_00656.8"; gene_name "GBI_00656"; oId "STRG.1020.4"; cmp_ref "GBI_00656-RB"; class_code "j"; tss_id "TSS19529";
Scaffold3	StringTie	exon	8347142	8347820	.	+	.	gene_id "GBI_00656"; transcript_id "GBI_00656.8"; exon_number "1";
Scaffold3	StringTie	exon	8348704	8348804	.	+	.	gene_id "GBI_00656"; transcript_id "GBI_00656.8"; exon_number "2";
Scaffold3	StringTie	exon	8351377	8353385	.	+	.	gene_id "GBI_00656"; transcript_id "GBI_00656.8"; exon_number "3";
Scaffold3	StringTie	transcript	8347992	8354391	.	+	.	gene_id "GBI_00656"; transcript_id "GBI_00656.9"; gene_name "GBI_00656"; oId "STRG.1020.5"; cmp_ref "GBI_00656-RB"; class_code "j"; tss_id "TSS19530";
Scaffold3	StringTie	exon	8347992	8348804	.	+	.	gene_id "GBI_00656"; transcript_id "GBI_00656.9"; exon_number "1";
Scaffold3	StringTie	exon	8351377	8351524	.	+	.	gene_id "GBI_00656"; transcript_id "GBI_00656.9"; exon_number "2";
Scaffold3	StringTie	exon	8354203	8354391	.	+	.	gene_id "GBI_00656"; transcript_id "GBI_00656.9"; exon_number "3";
Scaffold3	StringTie	transcript	8349746	8354391	.	+	.	gene_id "GBI_00656"; transcript_id "GBI_00656.10"; gene_name "GBI_00656"; oId "STRG.1020.6"; cmp_ref "GBI_00656-RB"; class_code "j"; tss_id "TSS19531";
Scaffold3	StringTie	exon	8349746	8351524	.	+	.	gene_id "GBI_00656"; transcript_id "GBI_00656.10"; exon_number "1";
Scaffold3	StringTie	exon	8354203	8354391	.	+	.	gene_id "GBI_00656"; transcript_id "GBI_00656.10"; exon_number "2";
Scaffold3	StringTie	transcript	8357817	8384254	.	+	.	gene_id "GBI_00656"; transcript_id "GBI_00656.11"; gene_name "GBI_00656"; oId "STRG.1020.7"; cmp_ref "GBI_00656-RA"; class_code "j"; tss_id "TSS19532";
Scaffold3	StringTie	exon	8357817	8360111	.	+	.	gene_id "GBI_00656"; transcript_id "GBI_00656.11"; exon_number "1";
Scaffold3	StringTie	exon	8362509	8362708	.	+	.	gene_id "GBI_00656"; transcript_id "GBI_00656.11"; exon_number "2";
Scaffold3	StringTie	exon	8363817	8363974	.	+	.	gene_id "GBI_00656"; transcript_id "GBI_00656.11"; exon_number "3";
Scaffold3	StringTie	exon	8371882	8372004	.	+	.	gene_id "GBI_00656"; transcript_id "GBI_00656.11"; exon_number "4";
Scaffold3	StringTie	exon	8376179	8376390	.	+	.	gene_id "GBI_00656"; transcript_id "GBI_00656.11"; exon_number "5";
Scaffold3	StringTie	exon	8377969	8378074	.	+	.	gene_id "GBI_00656"; transcript_id "GBI_00656.11"; exon_number "6";
Scaffold3	StringTie	exon	8380625	8380773	.	+	.	gene_id "GBI_00656"; transcript_id "GBI_00656.11"; exon_number "7";
Scaffold3	StringTie	exon	8383829	8384254	.	+	.	gene_id "GBI_00656"; transcript_id "GBI_00656.11"; exon_number "8";
Scaffold3	StringTie	transcript	8357817	8362975	.	+	.	gene_id "GBI_00656"; transcript_id "GBI_00656.12"; gene_name "GBI_00656"; oId "STRG.1020.8"; cmp_ref "GBI_00656-RB"; class_code "j"; tss_id "TSS19532";
Scaffold3	StringTie	exon	8357817	8360111	.	+	.	gene_id "GBI_00656"; transcript_id "GBI_00656.12"; exon_number "1";
Scaffold3	StringTie	exon	8362509	8362975	.	+	.	gene_id "GBI_00656"; transcript_id "GBI_00656.12"; exon_number "2";
Scaffold3	StringTie	transcript	8363189	8384254	.	+	.	gene_id "GBI_00656"; transcript_id "GBI_00656.13"; gene_name "GBI_00656"; oId "STRG.1020.9"; cmp_ref "GBI_00656-RA"; class_code "j"; tss_id "TSS19533";
Scaffold3	StringTie	exon	8363189	8363974	.	+	.	gene_id "GBI_00656"; transcript_id "GBI_00656.13"; exon_number "1";
Scaffold3	StringTie	exon	8371882	8372004	.	+	.	gene_id "GBI_00656"; transcript_id "GBI_00656.13"; exon_number "2";
Scaffold3	StringTie	exon	8376179	8376390	.	+	.	gene_id "GBI_00656"; transcript_id "GBI_00656.13"; exon_number "3";
Scaffold3	StringTie	exon	8377969	8378074	.	+	.	gene_id "GBI_00656"; transcript_id "GBI_00656.13"; exon_number "4";
Scaffold3	StringTie	exon	8380625	8380773	.	+	.	gene_id "GBI_00656"; transcript_id "GBI_00656.13"; exon_number "5";
Scaffold3	StringTie	exon	8383829	8384254	.	+	.	gene_id "GBI_00656"; transcript_id "GBI_00656.13"; exon_number "6";
Scaffold3	maker	CDS	8329113	8329145	.	+	0	gene_id "GBI_00656"; transcript_id "GBI_00656-RA"; Parent "GBI_00656-RA"; gene_name "GBI_00656";
Scaffold3	maker	CDS	8333008	8333160	.	+	0	gene_id "GBI_00656"; transcript_id "GBI_00656-RA"; Parent "GBI_00656-RA"; gene_name "GBI_00656";
Scaffold3	maker	CDS	8333178	8333346	.	+	0	gene_id "GBI_00656"; transcript_id "GBI_00656-RA"; Parent "GBI_00656-RA"; gene_name "GBI_00656";
Scaffold3	maker	CDS	8340413	8340751	.	+	2	gene_id "GBI_00656"; transcript_id "GBI_00656-RA"; Parent "GBI_00656-RA"; gene_name "GBI_00656";
Scaffold3	maker	CDS	8341095	8341594	.	+	2	gene_id "GBI_00656"; transcript_id "GBI_00656-RA"; Parent "GBI_00656-RA"; gene_name "GBI_00656";
Scaffold3	maker	CDS	8344207	8344297	.	+	0	gene_id "GBI_00656"; transcript_id "GBI_00656-RA"; Parent "GBI_00656-RA"; gene_name "GBI_00656";
Scaffold3	maker	CDS	8345749	8345898	.	+	2	gene_id "GBI_00656"; transcript_id "GBI_00656-RA"; Parent "GBI_00656-RA"; gene_name "GBI_00656";
Scaffold3	maker	CDS	8346626	8346772	.	+	2	gene_id "GBI_00656"; transcript_id "GBI_00656-RA"; Parent "GBI_00656-RA"; gene_name "GBI_00656";
Scaffold3	maker	CDS	8346860	8346987	.	+	2	gene_id "GBI_00656"; transcript_id "GBI_00656-RA"; Parent "GBI_00656-RA"; gene_name "GBI_00656";
Scaffold3	maker	CDS	8347652	8347820	.	+	0	gene_id "GBI_00656"; transcript_id "GBI_00656-RA"; Parent "GBI_00656-RA"; gene_name "GBI_00656";
Scaffold3	maker	CDS	8348704	8348804	.	+	2	gene_id "GBI_00656"; transcript_id "GBI_00656-RA"; Parent "GBI_00656-RA"; gene_name "GBI_00656";
Scaffold3	maker	CDS	8351377	8351524	.	+	0	gene_id "GBI_00656"; transcript_id "GBI_00656-RA"; Parent "GBI_00656-RA"; gene_name "GBI_00656";
Scaffold3	maker	CDS	8359709	8360111	.	+	2	gene_id "GBI_00656"; transcript_id "GBI_00656-RA"; Parent "GBI_00656-RA"; gene_name "GBI_00656";
Scaffold3	maker	CDS	8362509	8362708	.	+	1	gene_id "GBI_00656"; transcript_id "GBI_00656-RA"; Parent "GBI_00656-RA"; gene_name "GBI_00656";
Scaffold3	maker	CDS	8363817	8363974	.	+	2	gene_id "GBI_00656"; transcript_id "GBI_00656-RA"; Parent "GBI_00656-RA"; gene_name "GBI_00656";
Scaffold3	maker	CDS	8371882	8372004	.	+	0	gene_id "GBI_00656"; transcript_id "GBI_00656-RA"; Parent "GBI_00656-RA"; gene_name "GBI_00656";
Scaffold3	maker	CDS	8376179	8376390	.	+	0	gene_id "GBI_00656"; transcript_id "GBI_00656-RA"; Parent "GBI_00656-RA"; gene_name "GBI_00656";
Scaffold3	maker	CDS	8377969	8378074	.	+	1	gene_id "GBI_00656"; transcript_id "GBI_00656-RA"; Parent "GBI_00656-RA"; gene_name "GBI_00656";
Scaffold3	maker	CDS	8380625	8380773	.	+	0	gene_id "GBI_00656"; transcript_id "GBI_00656-RA"; Parent "GBI_00656-RA"; gene_name "GBI_00656";
Scaffold3	maker	CDS	8383829	8384087	.	+	1	gene_id "GBI_00656"; transcript_id "GBI_00656-RA"; Parent "GBI_00656-RA"; gene_name "GBI_00656";
Scaffold3	maker	CDS	8329113	8329145	.	+	0	gene_id "GBI_00656"; transcript_id "GBI_00656-RB"; Parent "GBI_00656-RB"; gene_name "GBI_00656"; previous_transcript_id "GBI_00656-RB";
Scaffold3	maker	CDS	8333178	8333346	.	+	0	gene_id "GBI_00656"; transcript_id "GBI_00656-RB"; Parent "GBI_00656-RB"; gene_name "GBI_00656"; previous_transcript_id "GBI_00656-RB";
Scaffold3	maker	CDS	8340413	8340751	.	+	2	gene_id "GBI_00656"; transcript_id "GBI_00656-RB"; Parent "GBI_00656-RB"; gene_name "GBI_00656"; previous_transcript_id "GBI_00656-RB";
Scaffold3	maker	CDS	8341095	8341594	.	+	2	gene_id "GBI_00656"; transcript_id "GBI_00656-RB"; Parent "GBI_00656-RB"; gene_name "GBI_00656"; previous_transcript_id "GBI_00656-RB";
Scaffold3	maker	CDS	8344207	8344297	.	+	0	gene_id "GBI_00656"; transcript_id "GBI_00656-RB"; Parent "GBI_00656-RB"; gene_name "GBI_00656"; previous_transcript_id "GBI_00656-RB";
Scaffold3	maker	CDS	8345749	8345898	.	+	2	gene_id "GBI_00656"; transcript_id "GBI_00656-RB"; Parent "GBI_00656-RB"; gene_name "GBI_00656"; previous_transcript_id "GBI_00656-RB";
Scaffold3	maker	CDS	8346626	8346772	.	+	2	gene_id "GBI_00656"; transcript_id "GBI_00656-RB"; Parent "GBI_00656-RB"; gene_name "GBI_00656"; previous_transcript_id "GBI_00656-RB";
Scaffold3	maker	CDS	8346860	8346987	.	+	2	gene_id "GBI_00656"; transcript_id "GBI_00656-RB"; Parent "GBI_00656-RB"; gene_name "GBI_00656"; previous_transcript_id "GBI_00656-RB";
Scaffold3	maker	CDS	8347652	8347820	.	+	0	gene_id "GBI_00656"; transcript_id "GBI_00656-RB"; Parent "GBI_00656-RB"; gene_name "GBI_00656"; previous_transcript_id "GBI_00656-RB";
Scaffold3	maker	CDS	8348704	8348804	.	+	2	gene_id "GBI_00656"; transcript_id "GBI_00656-RB"; Parent "GBI_00656-RB"; gene_name "GBI_00656"; previous_transcript_id "GBI_00656-RB";
Scaffold3	maker	CDS	8351377	8351524	.	+	0	gene_id "GBI_00656"; transcript_id "GBI_00656-RB"; Parent "GBI_00656-RB"; gene_name "GBI_00656"; previous_transcript_id "GBI_00656-RB";
Scaffold3	maker	CDS	8359709	8360111	.	+	2	gene_id "GBI_00656"; transcript_id "GBI_00656-RB"; Parent "GBI_00656-RB"; gene_name "GBI_00656"; previous_transcript_id "GBI_00656-RB";
Scaffold3	maker	CDS	8362509	8362708	.	+	1	gene_id "GBI_00656"; transcript_id "GBI_00656-RB"; Parent "GBI_00656-RB"; gene_name "GBI_00656"; previous_transcript_id "GBI_00656-RB";
Scaffold3	maker	CDS	8363817	8363974	.	+	2	gene_id "GBI_00656"; transcript_id "GBI_00656-RB"; Parent "GBI_00656-RB"; gene_name "GBI_00656"; previous_transcript_id "GBI_00656-RB";
Scaffold3	maker	CDS	8371882	8372004	.	+	0	gene_id "GBI_00656"; transcript_id "GBI_00656-RB"; Parent "GBI_00656-RB"; gene_name "GBI_00656"; previous_transcript_id "GBI_00656-RB";
Scaffold3	maker	CDS	8376179	8376390	.	+	0	gene_id "GBI_00656"; transcript_id "GBI_00656-RB"; Parent "GBI_00656-RB"; gene_name "GBI_00656"; previous_transcript_id "GBI_00656-RB";
Scaffold3	maker	CDS	8377969	8378074	.	+	1	gene_id "GBI_00656"; transcript_id "GBI_00656-RB"; Parent "GBI_00656-RB"; gene_name "GBI_00656"; previous_transcript_id "GBI_00656-RB";
Scaffold3	maker	CDS	8380625	8380842	.	+	0	gene_id "GBI_00656"; transcript_id "GBI_00656-RB"; Parent "GBI_00656-RB"; gene_name "GBI_00656"; previous_transcript_id "GBI_00656-RB";
Scaffold3	maker	CDS	8383829	8384087	.	+	1	gene_id "GBI_00656"; transcript_id "GBI_00656-RB"; Parent "GBI_00656-RB"; gene_name "GBI_00656"; previous_transcript_id "GBI_00656-RB";
Scaffold3	maker	CDS	8329113	8329145	.	+	0	gene_id "GBI_00656"; transcript_id "GBI_00656-RC"; Parent "GBI_00656-RC"; gene_name "GBI_00656"; previous_transcript_id "GBI_00656-RC";
Scaffold3	maker	CDS	8333008	8333160	.	+	0	gene_id "GBI_00656"; transcript_id "GBI_00656-RC"; Parent "GBI_00656-RC"; gene_name "GBI_00656"; previous_transcript_id "GBI_00656-RC";
Scaffold3	maker	CDS	8333178	8333346	.	+	0	gene_id "GBI_00656"; transcript_id "GBI_00656-RC"; Parent "GBI_00656-RC"; gene_name "GBI_00656"; previous_transcript_id "GBI_00656-RC";
Scaffold3	maker	CDS	8340413	8340751	.	+	2	gene_id "GBI_00656"; transcript_id "GBI_00656-RC"; Parent "GBI_00656-RC"; gene_name "GBI_00656"; previous_transcript_id "GBI_00656-RC";
Scaffold3	maker	CDS	8341095	8341594	.	+	2	gene_id "GBI_00656"; transcript_id "GBI_00656-RC"; Parent "GBI_00656-RC"; gene_name "GBI_00656"; previous_transcript_id "GBI_00656-RC";
Scaffold3	maker	CDS	8344207	8344297	.	+	0	gene_id "GBI_00656"; transcript_id "GBI_00656-RC"; Parent "GBI_00656-RC"; gene_name "GBI_00656"; previous_transcript_id "GBI_00656-RC";
Scaffold3	maker	CDS	8345749	8345898	.	+	2	gene_id "GBI_00656"; transcript_id "GBI_00656-RC"; Parent "GBI_00656-RC"; gene_name "GBI_00656"; previous_transcript_id "GBI_00656-RC";
Scaffold3	maker	CDS	8346626	8346772	.	+	2	gene_id "GBI_00656"; transcript_id "GBI_00656-RC"; Parent "GBI_00656-RC"; gene_name "GBI_00656"; previous_transcript_id "GBI_00656-RC";
Scaffold3	maker	CDS	8346860	8346987	.	+	2	gene_id "GBI_00656"; transcript_id "GBI_00656-RC"; Parent "GBI_00656-RC"; gene_name "GBI_00656"; previous_transcript_id "GBI_00656-RC";
Scaffold3	maker	CDS	8347652	8347820	.	+	0	gene_id "GBI_00656"; transcript_id "GBI_00656-RC"; Parent "GBI_00656-RC"; gene_name "GBI_00656"; previous_transcript_id "GBI_00656-RC";
Scaffold3	maker	CDS	8348704	8348804	.	+	2	gene_id "GBI_00656"; transcript_id "GBI_00656-RC"; Parent "GBI_00656-RC"; gene_name "GBI_00656"; previous_transcript_id "GBI_00656-RC";
Scaffold3	maker	CDS	8351377	8351524	.	+	0	gene_id "GBI_00656"; transcript_id "GBI_00656-RC"; Parent "GBI_00656-RC"; gene_name "GBI_00656"; previous_transcript_id "GBI_00656-RC";
Scaffold3	maker	CDS	8359709	8360111	.	+	2	gene_id "GBI_00656"; transcript_id "GBI_00656-RC"; Parent "GBI_00656-RC"; gene_name "GBI_00656"; previous_transcript_id "GBI_00656-RC";
Scaffold3	maker	CDS	8362509	8362708	.	+	1	gene_id "GBI_00656"; transcript_id "GBI_00656-RC"; Parent "GBI_00656-RC"; gene_name "GBI_00656"; previous_transcript_id "GBI_00656-RC";
Scaffold3	maker	CDS	8363817	8363974	.	+	2	gene_id "GBI_00656"; transcript_id "GBI_00656-RC"; Parent "GBI_00656-RC"; gene_name "GBI_00656"; previous_transcript_id "GBI_00656-RC";
Scaffold3	maker	CDS	8371882	8372004	.	+	0	gene_id "GBI_00656"; transcript_id "GBI_00656-RC"; Parent "GBI_00656-RC"; gene_name "GBI_00656"; previous_transcript_id "GBI_00656-RC";
Scaffold3	maker	CDS	8376179	8376390	.	+	0	gene_id "GBI_00656"; transcript_id "GBI_00656-RC"; Parent "GBI_00656-RC"; gene_name "GBI_00656"; previous_transcript_id "GBI_00656-RC";
Scaffold3	maker	CDS	8377969	8378074	.	+	1	gene_id "GBI_00656"; transcript_id "GBI_00656-RC"; Parent "GBI_00656-RC"; gene_name "GBI_00656"; previous_transcript_id "GBI_00656-RC";
Scaffold3	maker	CDS	8380625	8380842	.	+	0	gene_id "GBI_00656"; transcript_id "GBI_00656-RC"; Parent "GBI_00656-RC"; gene_name "GBI_00656"; previous_transcript_id "GBI_00656-RC";
Scaffold3	maker	CDS	8383829	8384087	.	+	1	gene_id "GBI_00656"; transcript_id "GBI_00656-RC"; Parent "GBI_00656-RC"; gene_name "GBI_00656"; previous_transcript_id "GBI_00656-RC";
Scaffold3	maker	CDS	8329113	8329145	.	+	0	gene_id "GBI_00656"; transcript_id "GBI_00656-RD"; Parent "GBI_00656-RD"; gene_name "GBI_00656"; previous_transcript_id "GBI_00656-RD";
Scaffold3	maker	CDS	8333008	8333173	.	+	0	gene_id "GBI_00656"; transcript_id "GBI_00656-RD"; Parent "GBI_00656-RD"; gene_name "GBI_00656"; previous_transcript_id "GBI_00656-RD";
Scaffold3	maker	CDS	8340413	8340751	.	+	2	gene_id "GBI_00656"; transcript_id "GBI_00656-RD"; Parent "GBI_00656-RD"; gene_name "GBI_00656"; previous_transcript_id "GBI_00656-RD";
Scaffold3	maker	CDS	8341095	8341594	.	+	2	gene_id "GBI_00656"; transcript_id "GBI_00656-RD"; Parent "GBI_00656-RD"; gene_name "GBI_00656"; previous_transcript_id "GBI_00656-RD";
Scaffold3	maker	CDS	8344207	8344297	.	+	0	gene_id "GBI_00656"; transcript_id "GBI_00656-RD"; Parent "GBI_00656-RD"; gene_name "GBI_00656"; previous_transcript_id "GBI_00656-RD";
Scaffold3	maker	CDS	8345749	8345898	.	+	2	gene_id "GBI_00656"; transcript_id "GBI_00656-RD"; Parent "GBI_00656-RD"; gene_name "GBI_00656"; previous_transcript_id "GBI_00656-RD";
Scaffold3	maker	CDS	8346626	8346772	.	+	2	gene_id "GBI_00656"; transcript_id "GBI_00656-RD"; Parent "GBI_00656-RD"; gene_name "GBI_00656"; previous_transcript_id "GBI_00656-RD";
Scaffold3	maker	CDS	8346860	8346987	.	+	2	gene_id "GBI_00656"; transcript_id "GBI_00656-RD"; Parent "GBI_00656-RD"; gene_name "GBI_00656"; previous_transcript_id "GBI_00656-RD";
Scaffold3	maker	CDS	8347652	8347820	.	+	0	gene_id "GBI_00656"; transcript_id "GBI_00656-RD"; Parent "GBI_00656-RD"; gene_name "GBI_00656"; previous_transcript_id "GBI_00656-RD";
Scaffold3	maker	CDS	8348704	8348804	.	+	2	gene_id "GBI_00656"; transcript_id "GBI_00656-RD"; Parent "GBI_00656-RD"; gene_name "GBI_00656"; previous_transcript_id "GBI_00656-RD";
Scaffold3	maker	CDS	8351377	8351524	.	+	0	gene_id "GBI_00656"; transcript_id "GBI_00656-RD"; Parent "GBI_00656-RD"; gene_name "GBI_00656"; previous_transcript_id "GBI_00656-RD";
Scaffold3	maker	CDS	8359709	8360111	.	+	2	gene_id "GBI_00656"; transcript_id "GBI_00656-RD"; Parent "GBI_00656-RD"; gene_name "GBI_00656"; previous_transcript_id "GBI_00656-RD";
Scaffold3	maker	CDS	8362509	8362708	.	+	1	gene_id "GBI_00656"; transcript_id "GBI_00656-RD"; Parent "GBI_00656-RD"; gene_name "GBI_00656"; previous_transcript_id "GBI_00656-RD";
Scaffold3	maker	CDS	8363817	8363974	.	+	2	gene_id "GBI_00656"; transcript_id "GBI_00656-RD"; Parent "GBI_00656-RD"; gene_name "GBI_00656"; previous_transcript_id "GBI_00656-RD";
Scaffold3	maker	CDS	8371882	8372004	.	+	0	gene_id "GBI_00656"; transcript_id "GBI_00656-RD"; Parent "GBI_00656-RD"; gene_name "GBI_00656"; previous_transcript_id "GBI_00656-RD";
Scaffold3	maker	CDS	8376179	8376390	.	+	0	gene_id "GBI_00656"; transcript_id "GBI_00656-RD"; Parent "GBI_00656-RD"; gene_name "GBI_00656"; previous_transcript_id "GBI_00656-RD";
Scaffold3	maker	CDS	8377969	8378074	.	+	1	gene_id "GBI_00656"; transcript_id "GBI_00656-RD"; Parent "GBI_00656-RD"; gene_name "GBI_00656"; previous_transcript_id "GBI_00656-RD";
Scaffold3	maker	CDS	8380625	8380842	.	+	0	gene_id "GBI_00656"; transcript_id "GBI_00656-RD"; Parent "GBI_00656-RD"; gene_name "GBI_00656"; previous_transcript_id "GBI_00656-RD";
Scaffold3	maker	CDS	8383829	8384087	.	+	1	gene_id "GBI_00656"; transcript_id "GBI_00656-RD"; Parent "GBI_00656-RD"; gene_name "GBI_00656"; previous_transcript_id "GBI_00656-RD";
Scaffold3	AGAT	gene	8384255	8384632	.	-	.	gene_id "GBI_00657"; gene_name "GBI_00657";
Scaffold3	AGAT	transcript	8384255	8384632	.	-	.	gene_id "GBI_00657"; transcript_id "GBI_00657-RA"; Parent "GBI_00657"; gene_name "GBI_00657";
Scaffold3	maker	exon	8384255	8384632	.	-	.	gene_id "GBI_00657"; transcript_id "GBI_00657-RA"; Parent "GBI_00657-RA"; gene_name "GBI_00657";
Scaffold3	maker	CDS	8384255	8384632	.	-	0	gene_id "GBI_00657"; transcript_id "GBI_00657-RA"; Parent "GBI_00657-RA"; gene_name "GBI_00657";
Scaffold3	AGAT	gene	8433928	8458878	.	+	.	gene_id "GBI_00658"; gene_name "GBI_00658";
Scaffold3	AGAT	transcript	8433928	8458878	.	+	.	gene_id "GBI_00658"; transcript_id "GBI_00658-RA"; Parent "GBI_00658"; gene_name "GBI_00658";
Scaffold3	maker	exon	8433928	8434053	.	+	.	gene_id "GBI_00658"; transcript_id "GBI_00658-RA"; Parent "GBI_00658-RA"; gene_name "GBI_00658";
Scaffold3	maker	exon	8453236	8453385	.	+	.	gene_id "GBI_00658"; transcript_id "GBI_00658-RA"; Parent "GBI_00658-RA"; gene_name "GBI_00658";
Scaffold3	maker	exon	8457448	8457654	.	+	.	gene_id "GBI_00658"; transcript_id "GBI_00658-RA"; Parent "GBI_00658-RA"; gene_name "GBI_00658";
Scaffold3	maker	exon	8458717	8458878	.	+	.	gene_id "GBI_00658"; transcript_id "GBI_00658-RA"; Parent "GBI_00658-RA"; gene_name "GBI_00658";
Scaffold3	maker	CDS	8433928	8434053	.	+	0	gene_id "GBI_00658"; transcript_id "GBI_00658-RA"; Parent "GBI_00658-RA"; gene_name "GBI_00658";
Scaffold3	maker	CDS	8453236	8453385	.	+	0	gene_id "GBI_00658"; transcript_id "GBI_00658-RA"; Parent "GBI_00658-RA"; gene_name "GBI_00658";
Scaffold3	maker	CDS	8457448	8457654	.	+	0	gene_id "GBI_00658"; transcript_id "GBI_00658-RA"; Parent "GBI_00658-RA"; gene_name "GBI_00658";
Scaffold3	maker	CDS	8458717	8458878	.	+	0	gene_id "GBI_00658"; transcript_id "GBI_00658-RA"; Parent "GBI_00658-RA"; gene_name "GBI_00658";
Scaffold3	AGAT	gene	8628457	8630637	.	+	.	gene_id "GBI_00659"; gene_name "GBI_00659";
Scaffold3	AGAT	transcript	8628457	8630637	.	+	.	gene_id "GBI_00659"; transcript_id "GBI_00659-RA"; Parent "GBI_00659"; gene_name "GBI_00659";
Scaffold3	maker	exon	8628457	8628478	.	+	.	gene_id "GBI_00659"; transcript_id "GBI_00659-RA"; Parent "GBI_00659-RA"; gene_name "GBI_00659";
Scaffold3	maker	exon	8628588	8628706	.	+	.	gene_id "GBI_00659"; transcript_id "GBI_00659-RA"; Parent "GBI_00659-RA"; gene_name "GBI_00659";
Scaffold3	maker	exon	8629363	8629386	.	+	.	gene_id "GBI_00659"; transcript_id "GBI_00659-RA"; Parent "GBI_00659-RA"; gene_name "GBI_00659";
Scaffold3	maker	exon	8629420	8629447	.	+	.	gene_id "GBI_00659"; transcript_id "GBI_00659-RA"; Parent "GBI_00659-RA"; gene_name "GBI_00659";
Scaffold3	maker	exon	8629475	8629488	.	+	.	gene_id "GBI_00659"; transcript_id "GBI_00659-RA"; Parent "GBI_00659-RA"; gene_name "GBI_00659";
Scaffold3	maker	exon	8629509	8629590	.	+	.	gene_id "GBI_00659"; transcript_id "GBI_00659-RA"; Parent "GBI_00659-RA"; gene_name "GBI_00659";
Scaffold3	maker	exon	8629624	8629687	.	+	.	gene_id "GBI_00659"; transcript_id "GBI_00659-RA"; Parent "GBI_00659-RA"; gene_name "GBI_00659";
Scaffold3	maker	exon	8629709	8629726	.	+	.	gene_id "GBI_00659"; transcript_id "GBI_00659-RA"; Parent "GBI_00659-RA"; gene_name "GBI_00659";
Scaffold3	maker	exon	8630337	8630461	.	+	.	gene_id "GBI_00659"; transcript_id "GBI_00659-RA"; Parent "GBI_00659-RA"; gene_name "GBI_00659";
Scaffold3	maker	exon	8630487	8630557	.	+	.	gene_id "GBI_00659"; transcript_id "GBI_00659-RA"; Parent "GBI_00659-RA"; gene_name "GBI_00659";
Scaffold3	maker	exon	8630578	8630637	.	+	.	gene_id "GBI_00659"; transcript_id "GBI_00659-RA"; Parent "GBI_00659-RA"; gene_name "GBI_00659";
Scaffold3	maker	CDS	8628457	8628478	.	+	0	gene_id "GBI_00659"; transcript_id "GBI_00659-RA"; Parent "GBI_00659-RA"; gene_name "GBI_00659";
Scaffold3	maker	CDS	8628588	8628706	.	+	2	gene_id "GBI_00659"; transcript_id "GBI_00659-RA"; Parent "GBI_00659-RA"; gene_name "GBI_00659";
Scaffold3	maker	CDS	8629363	8629386	.	+	0	gene_id "GBI_00659"; transcript_id "GBI_00659-RA"; Parent "GBI_00659-RA"; gene_name "GBI_00659";
Scaffold3	maker	CDS	8629420	8629447	.	+	0	gene_id "GBI_00659"; transcript_id "GBI_00659-RA"; Parent "GBI_00659-RA"; gene_name "GBI_00659";
Scaffold3	maker	CDS	8629475	8629488	.	+	2	gene_id "GBI_00659"; transcript_id "GBI_00659-RA"; Parent "GBI_00659-RA"; gene_name "GBI_00659";
Scaffold3	maker	CDS	8629509	8629590	.	+	0	gene_id "GBI_00659"; transcript_id "GBI_00659-RA"; Parent "GBI_00659-RA"; gene_name "GBI_00659";
Scaffold3	maker	CDS	8629624	8629687	.	+	2	gene_id "GBI_00659"; transcript_id "GBI_00659-RA"; Parent "GBI_00659-RA"; gene_name "GBI_00659";
Scaffold3	maker	CDS	8629709	8629726	.	+	1	gene_id "GBI_00659"; transcript_id "GBI_00659-RA"; Parent "GBI_00659-RA"; gene_name "GBI_00659";
Scaffold3	maker	CDS	8630337	8630461	.	+	1	gene_id "GBI_00659"; transcript_id "GBI_00659-RA"; Parent "GBI_00659-RA"; gene_name "GBI_00659";
Scaffold3	maker	CDS	8630487	8630557	.	+	2	gene_id "GBI_00659"; transcript_id "GBI_00659-RA"; Parent "GBI_00659-RA"; gene_name "GBI_00659";
Scaffold3	maker	CDS	8630578	8630637	.	+	0	gene_id "GBI_00659"; transcript_id "GBI_00659-RA"; Parent "GBI_00659-RA"; gene_name "GBI_00659";
Scaffold3	AGAT	gene	8641575	8670208	.	+	.	gene_id "GBI_00660"; gene_name "GBI_00660";
Scaffold3	AGAT	transcript	8641575	8670208	.	+	.	gene_id "GBI_00660"; transcript_id "GBI_00660-RA"; Parent "GBI_00660"; gene_name "GBI_00660";
Scaffold3	maker	exon	8641575	8641842	.	+	.	gene_id "GBI_00660"; transcript_id "GBI_00660-RA"; Parent "GBI_00660-RA"; gene_name "GBI_00660";
Scaffold3	maker	exon	8653459	8653854	.	+	.	gene_id "GBI_00660"; transcript_id "GBI_00660-RA"; Parent "GBI_00660-RA"; gene_name "GBI_00660";
Scaffold3	maker	exon	8654694	8654899	.	+	.	gene_id "GBI_00660"; transcript_id "GBI_00660-RA"; Parent "GBI_00660-RA"; gene_name "GBI_00660";
Scaffold3	maker	exon	8654992	8655109	.	+	.	gene_id "GBI_00660"; transcript_id "GBI_00660-RA"; Parent "GBI_00660-RA"; gene_name "GBI_00660";
Scaffold3	maker	exon	8657154	8657380	.	+	.	gene_id "GBI_00660"; transcript_id "GBI_00660-RA"; Parent "GBI_00660-RA"; gene_name "GBI_00660";
Scaffold3	maker	exon	8658373	8658568	.	+	.	gene_id "GBI_00660"; transcript_id "GBI_00660-RA"; Parent "GBI_00660-RA"; gene_name "GBI_00660";
Scaffold3	maker	exon	8659141	8659321	.	+	.	gene_id "GBI_00660"; transcript_id "GBI_00660-RA"; Parent "GBI_00660-RA"; gene_name "GBI_00660";
Scaffold3	maker	exon	8661428	8661571	.	+	.	gene_id "GBI_00660"; transcript_id "GBI_00660-RA"; Parent "GBI_00660-RA"; gene_name "GBI_00660";
Scaffold3	maker	exon	8662506	8662641	.	+	.	gene_id "GBI_00660"; transcript_id "GBI_00660-RA"; Parent "GBI_00660-RA"; gene_name "GBI_00660";
Scaffold3	maker	exon	8663931	8663983	.	+	.	gene_id "GBI_00660"; transcript_id "GBI_00660-RA"; Parent "GBI_00660-RA"; gene_name "GBI_00660";
Scaffold3	maker	exon	8666320	8666509	.	+	.	gene_id "GBI_00660"; transcript_id "GBI_00660-RA"; Parent "GBI_00660-RA"; gene_name "GBI_00660";
Scaffold3	maker	exon	8666599	8666787	.	+	.	gene_id "GBI_00660"; transcript_id "GBI_00660-RA"; Parent "GBI_00660-RA"; gene_name "GBI_00660";
Scaffold3	maker	exon	8668575	8668790	.	+	.	gene_id "GBI_00660"; transcript_id "GBI_00660-RA"; Parent "GBI_00660-RA"; gene_name "GBI_00660";
Scaffold3	maker	exon	8669473	8669558	.	+	.	gene_id "GBI_00660"; transcript_id "GBI_00660-RA"; Parent "GBI_00660-RA"; gene_name "GBI_00660";
Scaffold3	maker	exon	8669638	8669808	.	+	.	gene_id "GBI_00660"; transcript_id "GBI_00660-RA"; Parent "GBI_00660-RA"; gene_name "GBI_00660";
Scaffold3	maker	exon	8669895	8670208	.	+	.	gene_id "GBI_00660"; transcript_id "GBI_00660-RA"; Parent "GBI_00660-RA"; gene_name "GBI_00660";
Scaffold3	AGAT	transcript	8641575	8670208	.	+	.	gene_id "GBI_00660"; transcript_id "GBI_00660-RB"; Parent "GBI_00660"; gene_name "GBI_00660";
Scaffold3	maker	exon	8641575	8641842	.	+	.	gene_id "GBI_00660"; transcript_id "GBI_00660-RB"; Parent "GBI_00660-RB"; gene_name "GBI_00660"; previous_transcript_id "GBI_00660-RB";
Scaffold3	maker	exon	8653459	8653854	.	+	.	gene_id "GBI_00660"; transcript_id "GBI_00660-RB"; Parent "GBI_00660-RB"; gene_name "GBI_00660"; previous_transcript_id "GBI_00660-RB";
Scaffold3	maker	exon	8654694	8654899	.	+	.	gene_id "GBI_00660"; transcript_id "GBI_00660-RB"; Parent "GBI_00660-RB"; gene_name "GBI_00660"; previous_transcript_id "GBI_00660-RB";
Scaffold3	maker	exon	8654992	8655109	.	+	.	gene_id "GBI_00660"; transcript_id "GBI_00660-RB"; Parent "GBI_00660-RB"; gene_name "GBI_00660"; previous_transcript_id "GBI_00660-RB";
Scaffold3	maker	exon	8657154	8657380	.	+	.	gene_id "GBI_00660"; transcript_id "GBI_00660-RB"; Parent "GBI_00660-RB"; gene_name "GBI_00660"; previous_transcript_id "GBI_00660-RB";
Scaffold3	maker	exon	8658373	8658568	.	+	.	gene_id "GBI_00660"; transcript_id "GBI_00660-RB"; Parent "GBI_00660-RB"; gene_name "GBI_00660"; previous_transcript_id "GBI_00660-RB";
Scaffold3	maker	exon	8659141	8659321	.	+	.	gene_id "GBI_00660"; transcript_id "GBI_00660-RB"; Parent "GBI_00660-RB"; gene_name "GBI_00660"; previous_transcript_id "GBI_00660-RB";
Scaffold3	maker	exon	8661428	8661571	.	+	.	gene_id "GBI_00660"; transcript_id "GBI_00660-RB"; Parent "GBI_00660-RB"; gene_name "GBI_00660"; previous_transcript_id "GBI_00660-RB";
Scaffold3	maker	exon	8662506	8662641	.	+	.	gene_id "GBI_00660"; transcript_id "GBI_00660-RB"; Parent "GBI_00660-RB"; gene_name "GBI_00660"; previous_transcript_id "GBI_00660-RB";
Scaffold3	maker	exon	8663931	8663983	.	+	.	gene_id "GBI_00660"; transcript_id "GBI_00660-RB"; Parent "GBI_00660-RB"; gene_name "GBI_00660"; previous_transcript_id "GBI_00660-RB";
Scaffold3	maker	exon	8666320	8666509	.	+	.	gene_id "GBI_00660"; transcript_id "GBI_00660-RB"; Parent "GBI_00660-RB"; gene_name "GBI_00660"; previous_transcript_id "GBI_00660-RB";
Scaffold3	maker	exon	8666599	8666787	.	+	.	gene_id "GBI_00660"; transcript_id "GBI_00660-RB"; Parent "GBI_00660-RB"; gene_name "GBI_00660"; previous_transcript_id "GBI_00660-RB";
Scaffold3	maker	exon	8668677	8668790	.	+	.	gene_id "GBI_00660"; transcript_id "GBI_00660-RB"; Parent "GBI_00660-RB"; gene_name "GBI_00660"; previous_transcript_id "GBI_00660-RB";
Scaffold3	maker	exon	8669473	8669558	.	+	.	gene_id "GBI_00660"; transcript_id "GBI_00660-RB"; Parent "GBI_00660-RB"; gene_name "GBI_00660"; previous_transcript_id "GBI_00660-RB";
Scaffold3	maker	exon	8669638	8669808	.	+	.	gene_id "GBI_00660"; transcript_id "GBI_00660-RB"; Parent "GBI_00660-RB"; gene_name "GBI_00660"; previous_transcript_id "GBI_00660-RB";
Scaffold3	maker	exon	8669895	8670208	.	+	.	gene_id "GBI_00660"; transcript_id "GBI_00660-RB"; Parent "GBI_00660-RB"; gene_name "GBI_00660"; previous_transcript_id "GBI_00660-RB";
Scaffold3	StringTie	transcript	8641602	8670176	.	+	.	gene_id "GBI_00660"; transcript_id "GBI_00660.3"; gene_name "GBI_00660"; oId "STRG.971.2"; cmp_ref "GBI_00660-RB"; class_code "j"; tss_id "TSS19537";
Scaffold3	StringTie	exon	8641602	8641842	.	+	.	gene_id "GBI_00660"; transcript_id "GBI_00660.3"; exon_number "1";
Scaffold3	StringTie	exon	8653459	8653854	.	+	.	gene_id "GBI_00660"; transcript_id "GBI_00660.3"; exon_number "2";
Scaffold3	StringTie	exon	8654694	8654899	.	+	.	gene_id "GBI_00660"; transcript_id "GBI_00660.3"; exon_number "3";
Scaffold3	StringTie	exon	8654992	8655109	.	+	.	gene_id "GBI_00660"; transcript_id "GBI_00660.3"; exon_number "4";
Scaffold3	StringTie	exon	8657154	8657380	.	+	.	gene_id "GBI_00660"; transcript_id "GBI_00660.3"; exon_number "5";
Scaffold3	StringTie	exon	8658373	8658568	.	+	.	gene_id "GBI_00660"; transcript_id "GBI_00660.3"; exon_number "6";
Scaffold3	StringTie	exon	8659141	8659321	.	+	.	gene_id "GBI_00660"; transcript_id "GBI_00660.3"; exon_number "7";
Scaffold3	StringTie	exon	8661428	8661571	.	+	.	gene_id "GBI_00660"; transcript_id "GBI_00660.3"; exon_number "8";
Scaffold3	StringTie	exon	8662506	8662641	.	+	.	gene_id "GBI_00660"; transcript_id "GBI_00660.3"; exon_number "9";
Scaffold3	StringTie	exon	8663784	8663983	.	+	.	gene_id "GBI_00660"; transcript_id "GBI_00660.3"; exon_number "10";
Scaffold3	StringTie	exon	8666320	8666509	.	+	.	gene_id "GBI_00660"; transcript_id "GBI_00660.3"; exon_number "11";
Scaffold3	StringTie	exon	8666599	8666787	.	+	.	gene_id "GBI_00660"; transcript_id "GBI_00660.3"; exon_number "12";
Scaffold3	StringTie	exon	8668677	8668790	.	+	.	gene_id "GBI_00660"; transcript_id "GBI_00660.3"; exon_number "13";
Scaffold3	StringTie	exon	8669473	8669558	.	+	.	gene_id "GBI_00660"; transcript_id "GBI_00660.3"; exon_number "14";
Scaffold3	StringTie	exon	8669638	8669808	.	+	.	gene_id "GBI_00660"; transcript_id "GBI_00660.3"; exon_number "15";
Scaffold3	StringTie	exon	8669895	8670176	.	+	.	gene_id "GBI_00660"; transcript_id "GBI_00660.3"; exon_number "16";
Scaffold3	StringTie	transcript	8641602	8670176	.	+	.	gene_id "GBI_00660"; transcript_id "GBI_00660.4"; gene_name "GBI_00660"; oId "STRG.971.1"; cmp_ref "GBI_00660-RB"; class_code "j"; tss_id "TSS19537";
Scaffold3	StringTie	exon	8641602	8641674	.	+	.	gene_id "GBI_00660"; transcript_id "GBI_00660.4"; exon_number "1";
Scaffold3	StringTie	exon	8653459	8653854	.	+	.	gene_id "GBI_00660"; transcript_id "GBI_00660.4"; exon_number "2";
Scaffold3	StringTie	exon	8654694	8654899	.	+	.	gene_id "GBI_00660"; transcript_id "GBI_00660.4"; exon_number "3";
Scaffold3	StringTie	exon	8654992	8655109	.	+	.	gene_id "GBI_00660"; transcript_id "GBI_00660.4"; exon_number "4";
Scaffold3	StringTie	exon	8657154	8657380	.	+	.	gene_id "GBI_00660"; transcript_id "GBI_00660.4"; exon_number "5";
Scaffold3	StringTie	exon	8658373	8658568	.	+	.	gene_id "GBI_00660"; transcript_id "GBI_00660.4"; exon_number "6";
Scaffold3	StringTie	exon	8659141	8659321	.	+	.	gene_id "GBI_00660"; transcript_id "GBI_00660.4"; exon_number "7";
Scaffold3	StringTie	exon	8661428	8661571	.	+	.	gene_id "GBI_00660"; transcript_id "GBI_00660.4"; exon_number "8";
Scaffold3	StringTie	exon	8662506	8662641	.	+	.	gene_id "GBI_00660"; transcript_id "GBI_00660.4"; exon_number "9";
Scaffold3	StringTie	exon	8663784	8663983	.	+	.	gene_id "GBI_00660"; transcript_id "GBI_00660.4"; exon_number "10";
Scaffold3	StringTie	exon	8666320	8666509	.	+	.	gene_id "GBI_00660"; transcript_id "GBI_00660.4"; exon_number "11";
Scaffold3	StringTie	exon	8666599	8666787	.	+	.	gene_id "GBI_00660"; transcript_id "GBI_00660.4"; exon_number "12";
Scaffold3	StringTie	exon	8668677	8668790	.	+	.	gene_id "GBI_00660"; transcript_id "GBI_00660.4"; exon_number "13";
Scaffold3	StringTie	exon	8669473	8669558	.	+	.	gene_id "GBI_00660"; transcript_id "GBI_00660.4"; exon_number "14";
Scaffold3	StringTie	exon	8669638	8669808	.	+	.	gene_id "GBI_00660"; transcript_id "GBI_00660.4"; exon_number "15";
Scaffold3	StringTie	exon	8669895	8670176	.	+	.	gene_id "GBI_00660"; transcript_id "GBI_00660.4"; exon_number "16";
Scaffold3	StringTie	transcript	8660524	8670176	.	+	.	gene_id "GBI_00660"; transcript_id "GBI_00660.5"; gene_name "GBI_00660"; oId "STRG.971.3"; cmp_ref "GBI_00660-RB"; class_code "j"; tss_id "TSS19538";
Scaffold3	StringTie	exon	8660524	8661571	.	+	.	gene_id "GBI_00660"; transcript_id "GBI_00660.5"; exon_number "1";
Scaffold3	StringTie	exon	8662506	8662641	.	+	.	gene_id "GBI_00660"; transcript_id "GBI_00660.5"; exon_number "2";
Scaffold3	StringTie	exon	8663784	8663983	.	+	.	gene_id "GBI_00660"; transcript_id "GBI_00660.5"; exon_number "3";
Scaffold3	StringTie	exon	8666320	8666509	.	+	.	gene_id "GBI_00660"; transcript_id "GBI_00660.5"; exon_number "4";
Scaffold3	StringTie	exon	8666599	8666787	.	+	.	gene_id "GBI_00660"; transcript_id "GBI_00660.5"; exon_number "5";
Scaffold3	StringTie	exon	8668677	8668790	.	+	.	gene_id "GBI_00660"; transcript_id "GBI_00660.5"; exon_number "6";
Scaffold3	StringTie	exon	8669473	8670176	.	+	.	gene_id "GBI_00660"; transcript_id "GBI_00660.5"; exon_number "7";
Scaffold3	maker	CDS	8653477	8653854	.	+	0	gene_id "GBI_00660"; transcript_id "GBI_00660-RA"; Parent "GBI_00660-RA"; gene_name "GBI_00660";
Scaffold3	maker	CDS	8654694	8654899	.	+	0	gene_id "GBI_00660"; transcript_id "GBI_00660-RA"; Parent "GBI_00660-RA"; gene_name "GBI_00660";
Scaffold3	maker	CDS	8654992	8655109	.	+	1	gene_id "GBI_00660"; transcript_id "GBI_00660-RA"; Parent "GBI_00660-RA"; gene_name "GBI_00660";
Scaffold3	maker	CDS	8657154	8657380	.	+	0	gene_id "GBI_00660"; transcript_id "GBI_00660-RA"; Parent "GBI_00660-RA"; gene_name "GBI_00660";
Scaffold3	maker	CDS	8658373	8658568	.	+	1	gene_id "GBI_00660"; transcript_id "GBI_00660-RA"; Parent "GBI_00660-RA"; gene_name "GBI_00660";
Scaffold3	maker	CDS	8659141	8659321	.	+	0	gene_id "GBI_00660"; transcript_id "GBI_00660-RA"; Parent "GBI_00660-RA"; gene_name "GBI_00660";
Scaffold3	maker	CDS	8661428	8661571	.	+	2	gene_id "GBI_00660"; transcript_id "GBI_00660-RA"; Parent "GBI_00660-RA"; gene_name "GBI_00660";
Scaffold3	maker	CDS	8662506	8662641	.	+	2	gene_id "GBI_00660"; transcript_id "GBI_00660-RA"; Parent "GBI_00660-RA"; gene_name "GBI_00660";
Scaffold3	maker	CDS	8663931	8663983	.	+	1	gene_id "GBI_00660"; transcript_id "GBI_00660-RA"; Parent "GBI_00660-RA"; gene_name "GBI_00660";
Scaffold3	maker	CDS	8666320	8666509	.	+	2	gene_id "GBI_00660"; transcript_id "GBI_00660-RA"; Parent "GBI_00660-RA"; gene_name "GBI_00660";
Scaffold3	maker	CDS	8666599	8666787	.	+	1	gene_id "GBI_00660"; transcript_id "GBI_00660-RA"; Parent "GBI_00660-RA"; gene_name "GBI_00660";
Scaffold3	maker	CDS	8668575	8668790	.	+	1	gene_id "GBI_00660"; transcript_id "GBI_00660-RA"; Parent "GBI_00660-RA"; gene_name "GBI_00660";
Scaffold3	maker	CDS	8669473	8669558	.	+	1	gene_id "GBI_00660"; transcript_id "GBI_00660-RA"; Parent "GBI_00660-RA"; gene_name "GBI_00660";
Scaffold3	maker	CDS	8669638	8669808	.	+	2	gene_id "GBI_00660"; transcript_id "GBI_00660-RA"; Parent "GBI_00660-RA"; gene_name "GBI_00660";
Scaffold3	maker	CDS	8669895	8670085	.	+	2	gene_id "GBI_00660"; transcript_id "GBI_00660-RA"; Parent "GBI_00660-RA"; gene_name "GBI_00660";
Scaffold3	AGAT	five_prime_UTR	8641575	8641842	.	+	.	gene_id "GBI_00660"; transcript_id "GBI_00660-RA"; Parent "GBI_00660-RA"; gene_name "GBI_00660";
Scaffold3	AGAT	five_prime_UTR	8653459	8653476	.	+	.	gene_id "GBI_00660"; transcript_id "GBI_00660-RA"; Parent "GBI_00660-RA"; gene_name "GBI_00660";
Scaffold3	AGAT	three_prime_UTR	8670086	8670208	.	+	.	gene_id "GBI_00660"; transcript_id "GBI_00660-RA"; Parent "GBI_00660-RA"; gene_name "GBI_00660";
Scaffold3	maker	CDS	8653477	8653854	.	+	0	gene_id "GBI_00660"; transcript_id "GBI_00660-RB"; Parent "GBI_00660-RB"; gene_name "GBI_00660"; previous_transcript_id "GBI_00660-RB";
Scaffold3	maker	CDS	8654694	8654899	.	+	0	gene_id "GBI_00660"; transcript_id "GBI_00660-RB"; Parent "GBI_00660-RB"; gene_name "GBI_00660"; previous_transcript_id "GBI_00660-RB";
Scaffold3	maker	CDS	8654992	8655109	.	+	1	gene_id "GBI_00660"; transcript_id "GBI_00660-RB"; Parent "GBI_00660-RB"; gene_name "GBI_00660"; previous_transcript_id "GBI_00660-RB";
Scaffold3	maker	CDS	8657154	8657380	.	+	0	gene_id "GBI_00660"; transcript_id "GBI_00660-RB"; Parent "GBI_00660-RB"; gene_name "GBI_00660"; previous_transcript_id "GBI_00660-RB";
Scaffold3	maker	CDS	8658373	8658568	.	+	1	gene_id "GBI_00660"; transcript_id "GBI_00660-RB"; Parent "GBI_00660-RB"; gene_name "GBI_00660"; previous_transcript_id "GBI_00660-RB";
Scaffold3	maker	CDS	8659141	8659321	.	+	0	gene_id "GBI_00660"; transcript_id "GBI_00660-RB"; Parent "GBI_00660-RB"; gene_name "GBI_00660"; previous_transcript_id "GBI_00660-RB";
Scaffold3	maker	CDS	8661428	8661571	.	+	2	gene_id "GBI_00660"; transcript_id "GBI_00660-RB"; Parent "GBI_00660-RB"; gene_name "GBI_00660"; previous_transcript_id "GBI_00660-RB";
Scaffold3	maker	CDS	8662506	8662641	.	+	2	gene_id "GBI_00660"; transcript_id "GBI_00660-RB"; Parent "GBI_00660-RB"; gene_name "GBI_00660"; previous_transcript_id "GBI_00660-RB";
Scaffold3	maker	CDS	8663931	8663983	.	+	1	gene_id "GBI_00660"; transcript_id "GBI_00660-RB"; Parent "GBI_00660-RB"; gene_name "GBI_00660"; previous_transcript_id "GBI_00660-RB";
Scaffold3	maker	CDS	8666320	8666509	.	+	2	gene_id "GBI_00660"; transcript_id "GBI_00660-RB"; Parent "GBI_00660-RB"; gene_name "GBI_00660"; previous_transcript_id "GBI_00660-RB";
Scaffold3	maker	CDS	8666599	8666787	.	+	1	gene_id "GBI_00660"; transcript_id "GBI_00660-RB"; Parent "GBI_00660-RB"; gene_name "GBI_00660"; previous_transcript_id "GBI_00660-RB";
Scaffold3	maker	CDS	8668677	8668790	.	+	1	gene_id "GBI_00660"; transcript_id "GBI_00660-RB"; Parent "GBI_00660-RB"; gene_name "GBI_00660"; previous_transcript_id "GBI_00660-RB";
Scaffold3	maker	CDS	8669473	8669558	.	+	1	gene_id "GBI_00660"; transcript_id "GBI_00660-RB"; Parent "GBI_00660-RB"; gene_name "GBI_00660"; previous_transcript_id "GBI_00660-RB";
Scaffold3	maker	CDS	8669638	8669808	.	+	2	gene_id "GBI_00660"; transcript_id "GBI_00660-RB"; Parent "GBI_00660-RB"; gene_name "GBI_00660"; previous_transcript_id "GBI_00660-RB";
Scaffold3	maker	CDS	8669895	8670085	.	+	2	gene_id "GBI_00660"; transcript_id "GBI_00660-RB"; Parent "GBI_00660-RB"; gene_name "GBI_00660"; previous_transcript_id "GBI_00660-RB";
Scaffold3	AGAT	five_prime_UTR	8641575	8641842	.	+	.	gene_id "GBI_00660"; transcript_id "GBI_00660-RB"; Parent "GBI_00660-RB"; gene_name "GBI_00660"; previous_transcript_id "GBI_00660-RB";
Scaffold3	AGAT	five_prime_UTR	8653459	8653476	.	+	.	gene_id "GBI_00660"; transcript_id "GBI_00660-RB"; Parent "GBI_00660-RB"; gene_name "GBI_00660"; previous_transcript_id "GBI_00660-RB";
Scaffold3	AGAT	three_prime_UTR	8670086	8670208	.	+	.	gene_id "GBI_00660"; transcript_id "GBI_00660-RB"; Parent "GBI_00660-RB"; gene_name "GBI_00660"; previous_transcript_id "GBI_00660-RB";
Scaffold3	AGAT	gene	8788430	8823999	.	+	.	gene_id "GBI_00661"; gene_name "GBI_00661";
Scaffold3	AGAT	transcript	8788430	8820036	.	+	.	gene_id "GBI_00661"; transcript_id "GBI_00661-RA"; Parent "GBI_00661"; gene_name "GBI_00661";
Scaffold3	maker	exon	8788430	8788516	.	+	.	gene_id "GBI_00661"; transcript_id "GBI_00661-RA"; Parent "GBI_00661-RA"; gene_name "GBI_00661";
Scaffold3	maker	exon	8819902	8820036	.	+	.	gene_id "GBI_00661"; transcript_id "GBI_00661-RA"; Parent "GBI_00661-RA"; gene_name "GBI_00661";
Scaffold3	maker	CDS	8788433	8788483	.	+	0	gene_id "GBI_00661"; transcript_id "GBI_00661-RA"; Parent "GBI_00661-RA"; gene_name "GBI_00661";
Scaffold3	AGAT	five_prime_UTR	8788430	8788432	.	+	.	gene_id "GBI_00661"; transcript_id "GBI_00661-RA"; Parent "GBI_00661-RA"; gene_name "GBI_00661";
Scaffold3	AGAT	three_prime_UTR	8788484	8788516	.	+	.	gene_id "GBI_00661"; transcript_id "GBI_00661-RA"; Parent "GBI_00661-RA"; gene_name "GBI_00661";
Scaffold3	AGAT	three_prime_UTR	8819902	8820036	.	+	.	gene_id "GBI_00661"; transcript_id "GBI_00661-RA"; Parent "GBI_00661-RA"; gene_name "GBI_00661";
Scaffold3	AGAT	transcript	8788432	8823999	.	+	.	gene_id "GBI_00661"; transcript_id "GBI_00661-RB"; Parent "GBI_00661"; gene_name "GBI_00661";
Scaffold3	maker	exon	8788432	8788516	.	+	.	gene_id "GBI_00661"; transcript_id "GBI_00661-RB"; Parent "GBI_00661-RB"; gene_name "GBI_00661"; previous_transcript_id "GBI_00661-RB";
Scaffold3	maker	exon	8817921	8818125	.	+	.	gene_id "GBI_00661"; transcript_id "GBI_00661-RB"; Parent "GBI_00661-RB"; gene_name "GBI_00661"; previous_transcript_id "GBI_00661-RB";
Scaffold3	maker	exon	8821305	8821419	.	+	.	gene_id "GBI_00661"; transcript_id "GBI_00661-RB"; Parent "GBI_00661-RB"; gene_name "GBI_00661"; previous_transcript_id "GBI_00661-RB";
Scaffold3	maker	exon	8823781	8823999	.	+	.	gene_id "GBI_00661"; transcript_id "GBI_00661-RB"; Parent "GBI_00661-RB"; gene_name "GBI_00661"; previous_transcript_id "GBI_00661-RB";
Scaffold3	maker	CDS	8788432	8788516	.	+	0	gene_id "GBI_00661"; transcript_id "GBI_00661-RB"; Parent "GBI_00661-RB"; gene_name "GBI_00661"; previous_transcript_id "GBI_00661-RB";
Scaffold3	maker	CDS	8817921	8818125	.	+	2	gene_id "GBI_00661"; transcript_id "GBI_00661-RB"; Parent "GBI_00661-RB"; gene_name "GBI_00661"; previous_transcript_id "GBI_00661-RB";
Scaffold3	maker	CDS	8821305	8821419	.	+	1	gene_id "GBI_00661"; transcript_id "GBI_00661-RB"; Parent "GBI_00661-RB"; gene_name "GBI_00661"; previous_transcript_id "GBI_00661-RB";
Scaffold3	maker	CDS	8823781	8823999	.	+	0	gene_id "GBI_00661"; transcript_id "GBI_00661-RB"; Parent "GBI_00661-RB"; gene_name "GBI_00661"; previous_transcript_id "GBI_00661-RB";
Scaffold3	AGAT	gene	8984091	8993850	.	+	.	gene_id "GBI_00662"; gene_name "GBI_00662";
Scaffold3	AGAT	transcript	8984091	8993850	.	+	.	gene_id "GBI_00662"; transcript_id "GBI_00662-RA"; Parent "GBI_00662"; gene_name "GBI_00662";
Scaffold3	maker	exon	8984091	8984522	.	+	.	gene_id "GBI_00662"; transcript_id "GBI_00662-RA"; Parent "GBI_00662-RA"; gene_name "GBI_00662";
Scaffold3	maker	exon	8984653	8984859	.	+	.	gene_id "GBI_00662"; transcript_id "GBI_00662-RA"; Parent "GBI_00662-RA"; gene_name "GBI_00662";
Scaffold3	maker	exon	8990670	8993850	.	+	.	gene_id "GBI_00662"; transcript_id "GBI_00662-RA"; Parent "GBI_00662-RA"; gene_name "GBI_00662";
Scaffold3	maker	CDS	8984322	8984522	.	+	0	gene_id "GBI_00662"; transcript_id "GBI_00662-RA"; Parent "GBI_00662-RA"; gene_name "GBI_00662";
Scaffold3	maker	CDS	8984653	8984859	.	+	0	gene_id "GBI_00662"; transcript_id "GBI_00662-RA"; Parent "GBI_00662-RA"; gene_name "GBI_00662";
Scaffold3	maker	CDS	8990670	8990765	.	+	0	gene_id "GBI_00662"; transcript_id "GBI_00662-RA"; Parent "GBI_00662-RA"; gene_name "GBI_00662";
Scaffold3	AGAT	five_prime_UTR	8984091	8984321	.	+	.	gene_id "GBI_00662"; transcript_id "GBI_00662-RA"; Parent "GBI_00662-RA"; gene_name "GBI_00662";
Scaffold3	AGAT	three_prime_UTR	8990766	8993850	.	+	.	gene_id "GBI_00662"; transcript_id "GBI_00662-RA"; Parent "GBI_00662-RA"; gene_name "GBI_00662";
Scaffold3	AGAT	gene	9143641	9151148	.	+	.	gene_id "GBI_00663"; gene_name "GBI_00663";
Scaffold3	AGAT	transcript	9143641	9151148	.	+	.	gene_id "GBI_00663"; transcript_id "GBI_00663-RA"; Parent "GBI_00663"; gene_name "GBI_00663";
Scaffold3	maker	exon	9143641	9143744	.	+	.	gene_id "GBI_00663"; transcript_id "GBI_00663-RA"; Parent "GBI_00663-RA"; gene_name "GBI_00663";
Scaffold3	maker	exon	9146913	9147102	.	+	.	gene_id "GBI_00663"; transcript_id "GBI_00663-RA"; Parent "GBI_00663-RA"; gene_name "GBI_00663";
Scaffold3	maker	exon	9148903	9149045	.	+	.	gene_id "GBI_00663"; transcript_id "GBI_00663-RA"; Parent "GBI_00663-RA"; gene_name "GBI_00663";
Scaffold3	maker	exon	9151044	9151148	.	+	.	gene_id "GBI_00663"; transcript_id "GBI_00663-RA"; Parent "GBI_00663-RA"; gene_name "GBI_00663";
Scaffold3	maker	CDS	9143661	9143744	.	+	0	gene_id "GBI_00663"; transcript_id "GBI_00663-RA"; Parent "GBI_00663-RA"; gene_name "GBI_00663";
Scaffold3	maker	CDS	9146913	9147102	.	+	0	gene_id "GBI_00663"; transcript_id "GBI_00663-RA"; Parent "GBI_00663-RA"; gene_name "GBI_00663";
Scaffold3	maker	CDS	9148903	9149045	.	+	2	gene_id "GBI_00663"; transcript_id "GBI_00663-RA"; Parent "GBI_00663-RA"; gene_name "GBI_00663";
Scaffold3	maker	CDS	9151044	9151148	.	+	0	gene_id "GBI_00663"; transcript_id "GBI_00663-RA"; Parent "GBI_00663-RA"; gene_name "GBI_00663";
Scaffold3	AGAT	five_prime_UTR	9143641	9143660	.	+	.	gene_id "GBI_00663"; transcript_id "GBI_00663-RA"; Parent "GBI_00663-RA"; gene_name "GBI_00663";
Scaffold3	AGAT	gene	9183772	9188876	.	-	.	gene_id "GBI_00664"; gene_name "GBI_00664";
Scaffold3	AGAT	transcript	9183772	9188876	.	-	.	gene_id "GBI_00664"; transcript_id "GBI_00664-RA"; Parent "GBI_00664"; gene_name "GBI_00664";
Scaffold3	maker	exon	9183772	9184810	.	-	.	gene_id "GBI_00664"; transcript_id "GBI_00664-RA"; Parent "GBI_00664-RA"; gene_name "GBI_00664";
Scaffold3	maker	exon	9186025	9186274	.	-	.	gene_id "GBI_00664"; transcript_id "GBI_00664-RA"; Parent "GBI_00664-RA"; gene_name "GBI_00664";
Scaffold3	maker	exon	9186377	9186509	.	-	.	gene_id "GBI_00664"; transcript_id "GBI_00664-RA"; Parent "GBI_00664-RA"; gene_name "GBI_00664";
Scaffold3	maker	exon	9186590	9186865	.	-	.	gene_id "GBI_00664"; transcript_id "GBI_00664-RA"; Parent "GBI_00664-RA"; gene_name "GBI_00664";
Scaffold3	maker	exon	9186987	9187111	.	-	.	gene_id "GBI_00664"; transcript_id "GBI_00664-RA"; Parent "GBI_00664-RA"; gene_name "GBI_00664";
Scaffold3	maker	exon	9188464	9188473	.	-	.	gene_id "GBI_00664"; transcript_id "GBI_00664-RA"; Parent "GBI_00664-RA"; gene_name "GBI_00664";
Scaffold3	maker	exon	9188794	9188876	.	-	.	gene_id "GBI_00664"; transcript_id "GBI_00664-RA"; Parent "GBI_00664-RA"; gene_name "GBI_00664";
Scaffold3	maker	CDS	9184635	9184810	.	-	2	gene_id "GBI_00664"; transcript_id "GBI_00664-RA"; Parent "GBI_00664-RA"; gene_name "GBI_00664";
Scaffold3	maker	CDS	9186025	9186274	.	-	0	gene_id "GBI_00664"; transcript_id "GBI_00664-RA"; Parent "GBI_00664-RA"; gene_name "GBI_00664";
Scaffold3	maker	CDS	9186377	9186509	.	-	1	gene_id "GBI_00664"; transcript_id "GBI_00664-RA"; Parent "GBI_00664-RA"; gene_name "GBI_00664";
Scaffold3	maker	CDS	9186590	9186865	.	-	1	gene_id "GBI_00664"; transcript_id "GBI_00664-RA"; Parent "GBI_00664-RA"; gene_name "GBI_00664";
Scaffold3	maker	CDS	9186987	9187111	.	-	0	gene_id "GBI_00664"; transcript_id "GBI_00664-RA"; Parent "GBI_00664-RA"; gene_name "GBI_00664";
Scaffold3	maker	CDS	9188464	9188473	.	-	1	gene_id "GBI_00664"; transcript_id "GBI_00664-RA"; Parent "GBI_00664-RA"; gene_name "GBI_00664";
Scaffold3	maker	CDS	9188794	9188876	.	-	0	gene_id "GBI_00664"; transcript_id "GBI_00664-RA"; Parent "GBI_00664-RA"; gene_name "GBI_00664";
Scaffold3	AGAT	three_prime_UTR	9183772	9184634	.	-	.	gene_id "GBI_00664"; transcript_id "GBI_00664-RA"; Parent "GBI_00664-RA"; gene_name "GBI_00664";
Scaffold3	StringTie	transcript	9183873	9185643	.	-	.	gene_id "GBI_00664"; transcript_id "GBI_00664.2"; gene_name "GBI_00664"; oId "STRG.1076.2"; cmp_ref "GBI_00664-RB"; class_code "j"; tss_id "TSS19811";
Scaffold3	StringTie	exon	9183873	9184519	.	-	.	gene_id "GBI_00664"; transcript_id "GBI_00664.2"; exon_number "1";
Scaffold3	StringTie	exon	9184723	9185643	.	-	.	gene_id "GBI_00664"; transcript_id "GBI_00664.2"; exon_number "2";
Scaffold3	StringTie	transcript	9183873	9187625	.	-	.	gene_id "GBI_00664"; transcript_id "GBI_00664.3"; gene_name "GBI_00664"; oId "STRG.1076.1"; cmp_ref "GBI_00664-RA"; class_code "j"; tss_id "TSS19812";
Scaffold3	StringTie	exon	9183873	9184810	.	-	.	gene_id "GBI_00664"; transcript_id "GBI_00664.3"; exon_number "1";
Scaffold3	StringTie	exon	9186025	9186276	.	-	.	gene_id "GBI_00664"; transcript_id "GBI_00664.3"; exon_number "2";
Scaffold3	StringTie	exon	9186361	9186509	.	-	.	gene_id "GBI_00664"; transcript_id "GBI_00664.3"; exon_number "3";
Scaffold3	StringTie	exon	9186590	9186865	.	-	.	gene_id "GBI_00664"; transcript_id "GBI_00664.3"; exon_number "4";
Scaffold3	StringTie	exon	9186987	9187111	.	-	.	gene_id "GBI_00664"; transcript_id "GBI_00664.3"; exon_number "5";
Scaffold3	StringTie	exon	9187212	9187625	.	-	.	gene_id "GBI_00664"; transcript_id "GBI_00664.3"; exon_number "6";
Scaffold3	AGAT	transcript	9184381	9188876	.	-	.	gene_id "GBI_00664"; transcript_id "GBI_00664-RB"; Parent "GBI_00664"; gene_name "GBI_00664";
Scaffold3	maker	exon	9184381	9184438	.	-	.	gene_id "GBI_00664"; transcript_id "GBI_00664-RB"; Parent "GBI_00664-RB"; gene_name "GBI_00664"; previous_transcript_id "GBI_00664-RB";
Scaffold3	maker	exon	9184723	9184810	.	-	.	gene_id "GBI_00664"; transcript_id "GBI_00664-RB"; Parent "GBI_00664-RB"; gene_name "GBI_00664"; previous_transcript_id "GBI_00664-RB";
Scaffold3	maker	exon	9186025	9186274	.	-	.	gene_id "GBI_00664"; transcript_id "GBI_00664-RB"; Parent "GBI_00664-RB"; gene_name "GBI_00664"; previous_transcript_id "GBI_00664-RB";
Scaffold3	maker	exon	9186377	9186509	.	-	.	gene_id "GBI_00664"; transcript_id "GBI_00664-RB"; Parent "GBI_00664-RB"; gene_name "GBI_00664"; previous_transcript_id "GBI_00664-RB";
Scaffold3	maker	exon	9186590	9186865	.	-	.	gene_id "GBI_00664"; transcript_id "GBI_00664-RB"; Parent "GBI_00664-RB"; gene_name "GBI_00664"; previous_transcript_id "GBI_00664-RB";
Scaffold3	maker	exon	9186987	9187111	.	-	.	gene_id "GBI_00664"; transcript_id "GBI_00664-RB"; Parent "GBI_00664-RB"; gene_name "GBI_00664"; previous_transcript_id "GBI_00664-RB";
Scaffold3	maker	exon	9188464	9188473	.	-	.	gene_id "GBI_00664"; transcript_id "GBI_00664-RB"; Parent "GBI_00664-RB"; gene_name "GBI_00664"; previous_transcript_id "GBI_00664-RB";
Scaffold3	maker	exon	9188794	9188876	.	-	.	gene_id "GBI_00664"; transcript_id "GBI_00664-RB"; Parent "GBI_00664-RB"; gene_name "GBI_00664"; previous_transcript_id "GBI_00664-RB";
Scaffold3	StringTie	transcript	9185828	9187625	.	-	.	gene_id "GBI_00664"; transcript_id "GBI_00664.5"; gene_name "GBI_00664"; oId "STRG.1076.4"; cmp_ref "GBI_00664-RA"; class_code "n"; tss_id "TSS19812";
Scaffold3	StringTie	exon	9185828	9186509	.	-	.	gene_id "GBI_00664"; transcript_id "GBI_00664.5"; exon_number "1";
Scaffold3	StringTie	exon	9186590	9186865	.	-	.	gene_id "GBI_00664"; transcript_id "GBI_00664.5"; exon_number "2";
Scaffold3	StringTie	exon	9186987	9187111	.	-	.	gene_id "GBI_00664"; transcript_id "GBI_00664.5"; exon_number "3";
Scaffold3	StringTie	exon	9187212	9187625	.	-	.	gene_id "GBI_00664"; transcript_id "GBI_00664.5"; exon_number "4";
Scaffold3	StringTie	transcript	9185828	9187625	.	-	.	gene_id "GBI_00664"; transcript_id "GBI_00664.6"; gene_name "GBI_00664"; oId "STRG.1076.3"; cmp_ref "GBI_00664-RA"; class_code "j"; tss_id "TSS19812";
Scaffold3	StringTie	exon	9185828	9186276	.	-	.	gene_id "GBI_00664"; transcript_id "GBI_00664.6"; exon_number "1";
Scaffold3	StringTie	exon	9186361	9186509	.	-	.	gene_id "GBI_00664"; transcript_id "GBI_00664.6"; exon_number "2";
Scaffold3	StringTie	exon	9186590	9186865	.	-	.	gene_id "GBI_00664"; transcript_id "GBI_00664.6"; exon_number "3";
Scaffold3	StringTie	exon	9186987	9187111	.	-	.	gene_id "GBI_00664"; transcript_id "GBI_00664.6"; exon_number "4";
Scaffold3	StringTie	exon	9187212	9187625	.	-	.	gene_id "GBI_00664"; transcript_id "GBI_00664.6"; exon_number "5";
Scaffold3	maker	CDS	9184381	9184438	.	-	1	gene_id "GBI_00664"; transcript_id "GBI_00664-RB"; Parent "GBI_00664-RB"; gene_name "GBI_00664"; previous_transcript_id "GBI_00664-RB";
Scaffold3	maker	CDS	9184723	9184810	.	-	2	gene_id "GBI_00664"; transcript_id "GBI_00664-RB"; Parent "GBI_00664-RB"; gene_name "GBI_00664"; previous_transcript_id "GBI_00664-RB";
Scaffold3	maker	CDS	9186025	9186274	.	-	0	gene_id "GBI_00664"; transcript_id "GBI_00664-RB"; Parent "GBI_00664-RB"; gene_name "GBI_00664"; previous_transcript_id "GBI_00664-RB";
Scaffold3	maker	CDS	9186377	9186509	.	-	1	gene_id "GBI_00664"; transcript_id "GBI_00664-RB"; Parent "GBI_00664-RB"; gene_name "GBI_00664"; previous_transcript_id "GBI_00664-RB";
Scaffold3	maker	CDS	9186590	9186865	.	-	1	gene_id "GBI_00664"; transcript_id "GBI_00664-RB"; Parent "GBI_00664-RB"; gene_name "GBI_00664"; previous_transcript_id "GBI_00664-RB";
Scaffold3	maker	CDS	9186987	9187111	.	-	0	gene_id "GBI_00664"; transcript_id "GBI_00664-RB"; Parent "GBI_00664-RB"; gene_name "GBI_00664"; previous_transcript_id "GBI_00664-RB";
Scaffold3	maker	CDS	9188464	9188473	.	-	1	gene_id "GBI_00664"; transcript_id "GBI_00664-RB"; Parent "GBI_00664-RB"; gene_name "GBI_00664"; previous_transcript_id "GBI_00664-RB";
Scaffold3	maker	CDS	9188794	9188876	.	-	0	gene_id "GBI_00664"; transcript_id "GBI_00664-RB"; Parent "GBI_00664-RB"; gene_name "GBI_00664"; previous_transcript_id "GBI_00664-RB";
Scaffold3	AGAT	gene	9193426	9218237	.	-	.	gene_id "GBI_00665"; gene_name "GBI_00665";
Scaffold3	StringTie	transcript	9193426	9210978	.	-	.	gene_id "GBI_00665"; transcript_id "GBI_00665.1"; gene_name "GBI_00665"; oId "STRG.1077.1"; cmp_ref "GBI_00665-RB"; class_code "j"; tss_id "TSS19813";
Scaffold3	StringTie	exon	9193426	9193858	.	-	.	gene_id "GBI_00665"; transcript_id "GBI_00665.1"; exon_number "1";
Scaffold3	StringTie	exon	9208608	9208750	.	-	.	gene_id "GBI_00665"; transcript_id "GBI_00665.1"; exon_number "2";
Scaffold3	StringTie	exon	9208878	9209075	.	-	.	gene_id "GBI_00665"; transcript_id "GBI_00665.1"; exon_number "3";
Scaffold3	StringTie	exon	9209381	9209644	.	-	.	gene_id "GBI_00665"; transcript_id "GBI_00665.1"; exon_number "4";
Scaffold3	StringTie	exon	9209748	9210065	.	-	.	gene_id "GBI_00665"; transcript_id "GBI_00665.1"; exon_number "5";
Scaffold3	StringTie	exon	9210629	9210832	.	-	.	gene_id "GBI_00665"; transcript_id "GBI_00665.1"; exon_number "6";
Scaffold3	StringTie	exon	9210915	9210978	.	-	.	gene_id "GBI_00665"; transcript_id "GBI_00665.1"; exon_number "7";
Scaffold3	AGAT	transcript	9196173	9216526	.	-	.	gene_id "GBI_00665"; transcript_id "GBI_00665-RA"; Parent "GBI_00665"; gene_name "GBI_00665";
Scaffold3	maker	exon	9196173	9196829	.	-	.	gene_id "GBI_00665"; transcript_id "GBI_00665-RA"; Parent "GBI_00665-RA"; gene_name "GBI_00665";
Scaffold3	maker	exon	9208608	9208750	.	-	.	gene_id "GBI_00665"; transcript_id "GBI_00665-RA"; Parent "GBI_00665-RA"; gene_name "GBI_00665";
Scaffold3	maker	exon	9208878	9209075	.	-	.	gene_id "GBI_00665"; transcript_id "GBI_00665-RA"; Parent "GBI_00665-RA"; gene_name "GBI_00665";
Scaffold3	maker	exon	9209381	9209644	.	-	.	gene_id "GBI_00665"; transcript_id "GBI_00665-RA"; Parent "GBI_00665-RA"; gene_name "GBI_00665";
Scaffold3	maker	exon	9209748	9210065	.	-	.	gene_id "GBI_00665"; transcript_id "GBI_00665-RA"; Parent "GBI_00665-RA"; gene_name "GBI_00665";
Scaffold3	maker	exon	9210629	9210832	.	-	.	gene_id "GBI_00665"; transcript_id "GBI_00665-RA"; Parent "GBI_00665-RA"; gene_name "GBI_00665";
Scaffold3	maker	exon	9210915	9212118	.	-	.	gene_id "GBI_00665"; transcript_id "GBI_00665-RA"; Parent "GBI_00665-RA"; gene_name "GBI_00665";
Scaffold3	maker	exon	9212208	9212320	.	-	.	gene_id "GBI_00665"; transcript_id "GBI_00665-RA"; Parent "GBI_00665-RA"; gene_name "GBI_00665";
Scaffold3	maker	exon	9212398	9214908	.	-	.	gene_id "GBI_00665"; transcript_id "GBI_00665-RA"; Parent "GBI_00665-RA"; gene_name "GBI_00665";
Scaffold3	maker	exon	9215187	9216526	.	-	.	gene_id "GBI_00665"; transcript_id "GBI_00665-RA"; Parent "GBI_00665-RA"; gene_name "GBI_00665";
Scaffold3	AGAT	transcript	9196173	9216526	.	-	.	gene_id "GBI_00665"; transcript_id "GBI_00665-RB"; Parent "GBI_00665"; gene_name "GBI_00665";
Scaffold3	maker	exon	9196173	9196829	.	-	.	gene_id "GBI_00665"; transcript_id "GBI_00665-RB"; Parent "GBI_00665-RB"; gene_name "GBI_00665"; previous_transcript_id "GBI_00665-RB";
Scaffold3	maker	exon	9208608	9208750	.	-	.	gene_id "GBI_00665"; transcript_id "GBI_00665-RB"; Parent "GBI_00665-RB"; gene_name "GBI_00665"; previous_transcript_id "GBI_00665-RB";
Scaffold3	maker	exon	9208878	9209075	.	-	.	gene_id "GBI_00665"; transcript_id "GBI_00665-RB"; Parent "GBI_00665-RB"; gene_name "GBI_00665"; previous_transcript_id "GBI_00665-RB";
Scaffold3	maker	exon	9209381	9209644	.	-	.	gene_id "GBI_00665"; transcript_id "GBI_00665-RB"; Parent "GBI_00665-RB"; gene_name "GBI_00665"; previous_transcript_id "GBI_00665-RB";
Scaffold3	maker	exon	9209748	9210065	.	-	.	gene_id "GBI_00665"; transcript_id "GBI_00665-RB"; Parent "GBI_00665-RB"; gene_name "GBI_00665"; previous_transcript_id "GBI_00665-RB";
Scaffold3	maker	exon	9210629	9210832	.	-	.	gene_id "GBI_00665"; transcript_id "GBI_00665-RB"; Parent "GBI_00665-RB"; gene_name "GBI_00665"; previous_transcript_id "GBI_00665-RB";
Scaffold3	maker	exon	9210915	9212118	.	-	.	gene_id "GBI_00665"; transcript_id "GBI_00665-RB"; Parent "GBI_00665-RB"; gene_name "GBI_00665"; previous_transcript_id "GBI_00665-RB";
Scaffold3	maker	exon	9212208	9212320	.	-	.	gene_id "GBI_00665"; transcript_id "GBI_00665-RB"; Parent "GBI_00665-RB"; gene_name "GBI_00665"; previous_transcript_id "GBI_00665-RB";
Scaffold3	maker	exon	9212398	9216526	.	-	.	gene_id "GBI_00665"; transcript_id "GBI_00665-RB"; Parent "GBI_00665-RB"; gene_name "GBI_00665"; previous_transcript_id "GBI_00665-RB";
Scaffold3	AGAT	transcript	9196173	9218231	.	-	.	gene_id "GBI_00665"; transcript_id "GBI_00665-RC"; Parent "GBI_00665"; gene_name "GBI_00665";
Scaffold3	maker	exon	9196173	9196829	.	-	.	gene_id "GBI_00665"; transcript_id "GBI_00665-RC"; Parent "GBI_00665-RC"; gene_name "GBI_00665"; previous_transcript_id "GBI_00665-RC";
Scaffold3	maker	exon	9208608	9208750	.	-	.	gene_id "GBI_00665"; transcript_id "GBI_00665-RC"; Parent "GBI_00665-RC"; gene_name "GBI_00665"; previous_transcript_id "GBI_00665-RC";
Scaffold3	maker	exon	9208878	9209075	.	-	.	gene_id "GBI_00665"; transcript_id "GBI_00665-RC"; Parent "GBI_00665-RC"; gene_name "GBI_00665"; previous_transcript_id "GBI_00665-RC";
Scaffold3	maker	exon	9209381	9209644	.	-	.	gene_id "GBI_00665"; transcript_id "GBI_00665-RC"; Parent "GBI_00665-RC"; gene_name "GBI_00665"; previous_transcript_id "GBI_00665-RC";
Scaffold3	maker	exon	9209748	9210065	.	-	.	gene_id "GBI_00665"; transcript_id "GBI_00665-RC"; Parent "GBI_00665-RC"; gene_name "GBI_00665"; previous_transcript_id "GBI_00665-RC";
Scaffold3	maker	exon	9210629	9210832	.	-	.	gene_id "GBI_00665"; transcript_id "GBI_00665-RC"; Parent "GBI_00665-RC"; gene_name "GBI_00665"; previous_transcript_id "GBI_00665-RC";
Scaffold3	maker	exon	9210915	9212118	.	-	.	gene_id "GBI_00665"; transcript_id "GBI_00665-RC"; Parent "GBI_00665-RC"; gene_name "GBI_00665"; previous_transcript_id "GBI_00665-RC";
Scaffold3	maker	exon	9212208	9212320	.	-	.	gene_id "GBI_00665"; transcript_id "GBI_00665-RC"; Parent "GBI_00665-RC"; gene_name "GBI_00665"; previous_transcript_id "GBI_00665-RC";
Scaffold3	maker	exon	9212398	9215487	.	-	.	gene_id "GBI_00665"; transcript_id "GBI_00665-RC"; Parent "GBI_00665-RC"; gene_name "GBI_00665"; previous_transcript_id "GBI_00665-RC";
Scaffold3	maker	exon	9216504	9216587	.	-	.	gene_id "GBI_00665"; transcript_id "GBI_00665-RC"; Parent "GBI_00665-RC"; gene_name "GBI_00665"; previous_transcript_id "GBI_00665-RC";
Scaffold3	maker	exon	9217344	9218231	.	-	.	gene_id "GBI_00665"; transcript_id "GBI_00665-RC"; Parent "GBI_00665-RC"; gene_name "GBI_00665"; previous_transcript_id "GBI_00665-RC";
Scaffold3	AGAT	transcript	9196173	9218237	.	-	.	gene_id "GBI_00665"; transcript_id "GBI_00665-RD"; Parent "GBI_00665"; gene_name "GBI_00665";
Scaffold3	maker	exon	9196173	9196829	.	-	.	gene_id "GBI_00665"; transcript_id "GBI_00665-RD"; Parent "GBI_00665-RD"; gene_name "GBI_00665"; previous_transcript_id "GBI_00665-RD";
Scaffold3	maker	exon	9208608	9208750	.	-	.	gene_id "GBI_00665"; transcript_id "GBI_00665-RD"; Parent "GBI_00665-RD"; gene_name "GBI_00665"; previous_transcript_id "GBI_00665-RD";
Scaffold3	maker	exon	9208878	9209075	.	-	.	gene_id "GBI_00665"; transcript_id "GBI_00665-RD"; Parent "GBI_00665-RD"; gene_name "GBI_00665"; previous_transcript_id "GBI_00665-RD";
Scaffold3	maker	exon	9209381	9209644	.	-	.	gene_id "GBI_00665"; transcript_id "GBI_00665-RD"; Parent "GBI_00665-RD"; gene_name "GBI_00665"; previous_transcript_id "GBI_00665-RD";
Scaffold3	maker	exon	9209748	9210065	.	-	.	gene_id "GBI_00665"; transcript_id "GBI_00665-RD"; Parent "GBI_00665-RD"; gene_name "GBI_00665"; previous_transcript_id "GBI_00665-RD";
Scaffold3	maker	exon	9210629	9210832	.	-	.	gene_id "GBI_00665"; transcript_id "GBI_00665-RD"; Parent "GBI_00665-RD"; gene_name "GBI_00665"; previous_transcript_id "GBI_00665-RD";
Scaffold3	maker	exon	9210915	9212118	.	-	.	gene_id "GBI_00665"; transcript_id "GBI_00665-RD"; Parent "GBI_00665-RD"; gene_name "GBI_00665"; previous_transcript_id "GBI_00665-RD";
Scaffold3	maker	exon	9212208	9212320	.	-	.	gene_id "GBI_00665"; transcript_id "GBI_00665-RD"; Parent "GBI_00665-RD"; gene_name "GBI_00665"; previous_transcript_id "GBI_00665-RD";
Scaffold3	maker	exon	9212398	9214908	.	-	.	gene_id "GBI_00665"; transcript_id "GBI_00665-RD"; Parent "GBI_00665-RD"; gene_name "GBI_00665"; previous_transcript_id "GBI_00665-RD";
Scaffold3	maker	exon	9215187	9215487	.	-	.	gene_id "GBI_00665"; transcript_id "GBI_00665-RD"; Parent "GBI_00665-RD"; gene_name "GBI_00665"; previous_transcript_id "GBI_00665-RD";
Scaffold3	maker	exon	9216504	9216587	.	-	.	gene_id "GBI_00665"; transcript_id "GBI_00665-RD"; Parent "GBI_00665-RD"; gene_name "GBI_00665"; previous_transcript_id "GBI_00665-RD";
Scaffold3	maker	exon	9217344	9217625	.	-	.	gene_id "GBI_00665"; transcript_id "GBI_00665-RD"; Parent "GBI_00665-RD"; gene_name "GBI_00665"; previous_transcript_id "GBI_00665-RD";
Scaffold3	maker	exon	9217707	9218237	.	-	.	gene_id "GBI_00665"; transcript_id "GBI_00665-RD"; Parent "GBI_00665-RD"; gene_name "GBI_00665"; previous_transcript_id "GBI_00665-RD";
Scaffold3	AGAT	transcript	9196173	9218237	.	-	.	gene_id "GBI_00665"; transcript_id "GBI_00665-RE"; Parent "GBI_00665"; gene_name "GBI_00665";
Scaffold3	maker	exon	9196173	9196829	.	-	.	gene_id "GBI_00665"; transcript_id "GBI_00665-RE"; Parent "GBI_00665-RE"; gene_name "GBI_00665"; previous_transcript_id "GBI_00665-RE";
Scaffold3	maker	exon	9208608	9208750	.	-	.	gene_id "GBI_00665"; transcript_id "GBI_00665-RE"; Parent "GBI_00665-RE"; gene_name "GBI_00665"; previous_transcript_id "GBI_00665-RE";
Scaffold3	maker	exon	9208878	9209075	.	-	.	gene_id "GBI_00665"; transcript_id "GBI_00665-RE"; Parent "GBI_00665-RE"; gene_name "GBI_00665"; previous_transcript_id "GBI_00665-RE";
Scaffold3	maker	exon	9209381	9209644	.	-	.	gene_id "GBI_00665"; transcript_id "GBI_00665-RE"; Parent "GBI_00665-RE"; gene_name "GBI_00665"; previous_transcript_id "GBI_00665-RE";
Scaffold3	maker	exon	9209748	9210065	.	-	.	gene_id "GBI_00665"; transcript_id "GBI_00665-RE"; Parent "GBI_00665-RE"; gene_name "GBI_00665"; previous_transcript_id "GBI_00665-RE";
Scaffold3	maker	exon	9210629	9210832	.	-	.	gene_id "GBI_00665"; transcript_id "GBI_00665-RE"; Parent "GBI_00665-RE"; gene_name "GBI_00665"; previous_transcript_id "GBI_00665-RE";
Scaffold3	maker	exon	9210915	9212118	.	-	.	gene_id "GBI_00665"; transcript_id "GBI_00665-RE"; Parent "GBI_00665-RE"; gene_name "GBI_00665"; previous_transcript_id "GBI_00665-RE";
Scaffold3	maker	exon	9212208	9212320	.	-	.	gene_id "GBI_00665"; transcript_id "GBI_00665-RE"; Parent "GBI_00665-RE"; gene_name "GBI_00665"; previous_transcript_id "GBI_00665-RE";
Scaffold3	maker	exon	9212398	9214908	.	-	.	gene_id "GBI_00665"; transcript_id "GBI_00665-RE"; Parent "GBI_00665-RE"; gene_name "GBI_00665"; previous_transcript_id "GBI_00665-RE";
Scaffold3	maker	exon	9215187	9215487	.	-	.	gene_id "GBI_00665"; transcript_id "GBI_00665-RE"; Parent "GBI_00665-RE"; gene_name "GBI_00665"; previous_transcript_id "GBI_00665-RE";
Scaffold3	maker	exon	9216504	9216587	.	-	.	gene_id "GBI_00665"; transcript_id "GBI_00665-RE"; Parent "GBI_00665-RE"; gene_name "GBI_00665"; previous_transcript_id "GBI_00665-RE";
Scaffold3	maker	exon	9216801	9217241	.	-	.	gene_id "GBI_00665"; transcript_id "GBI_00665-RE"; Parent "GBI_00665-RE"; gene_name "GBI_00665"; previous_transcript_id "GBI_00665-RE";
Scaffold3	maker	exon	9217344	9217625	.	-	.	gene_id "GBI_00665"; transcript_id "GBI_00665-RE"; Parent "GBI_00665-RE"; gene_name "GBI_00665"; previous_transcript_id "GBI_00665-RE";
Scaffold3	maker	exon	9217707	9218237	.	-	.	gene_id "GBI_00665"; transcript_id "GBI_00665-RE"; Parent "GBI_00665-RE"; gene_name "GBI_00665"; previous_transcript_id "GBI_00665-RE";
Scaffold3	AGAT	transcript	9196173	9218237	.	-	.	gene_id "GBI_00665"; transcript_id "GBI_00665-RF"; Parent "GBI_00665"; gene_name "GBI_00665";
Scaffold3	maker	exon	9196173	9196829	.	-	.	gene_id "GBI_00665"; transcript_id "GBI_00665-RF"; Parent "GBI_00665-RF"; gene_name "GBI_00665"; previous_transcript_id "GBI_00665-RF";
Scaffold3	maker	exon	9208608	9208750	.	-	.	gene_id "GBI_00665"; transcript_id "GBI_00665-RF"; Parent "GBI_00665-RF"; gene_name "GBI_00665"; previous_transcript_id "GBI_00665-RF";
Scaffold3	maker	exon	9208878	9209075	.	-	.	gene_id "GBI_00665"; transcript_id "GBI_00665-RF"; Parent "GBI_00665-RF"; gene_name "GBI_00665"; previous_transcript_id "GBI_00665-RF";
Scaffold3	maker	exon	9209381	9209644	.	-	.	gene_id "GBI_00665"; transcript_id "GBI_00665-RF"; Parent "GBI_00665-RF"; gene_name "GBI_00665"; previous_transcript_id "GBI_00665-RF";
Scaffold3	maker	exon	9209748	9210065	.	-	.	gene_id "GBI_00665"; transcript_id "GBI_00665-RF"; Parent "GBI_00665-RF"; gene_name "GBI_00665"; previous_transcript_id "GBI_00665-RF";
Scaffold3	maker	exon	9210629	9210832	.	-	.	gene_id "GBI_00665"; transcript_id "GBI_00665-RF"; Parent "GBI_00665-RF"; gene_name "GBI_00665"; previous_transcript_id "GBI_00665-RF";
Scaffold3	maker	exon	9210915	9212118	.	-	.	gene_id "GBI_00665"; transcript_id "GBI_00665-RF"; Parent "GBI_00665-RF"; gene_name "GBI_00665"; previous_transcript_id "GBI_00665-RF";
Scaffold3	maker	exon	9212208	9212320	.	-	.	gene_id "GBI_00665"; transcript_id "GBI_00665-RF"; Parent "GBI_00665-RF"; gene_name "GBI_00665"; previous_transcript_id "GBI_00665-RF";
Scaffold3	maker	exon	9212398	9215487	.	-	.	gene_id "GBI_00665"; transcript_id "GBI_00665-RF"; Parent "GBI_00665-RF"; gene_name "GBI_00665"; previous_transcript_id "GBI_00665-RF";
Scaffold3	maker	exon	9216504	9216587	.	-	.	gene_id "GBI_00665"; transcript_id "GBI_00665-RF"; Parent "GBI_00665-RF"; gene_name "GBI_00665"; previous_transcript_id "GBI_00665-RF";
Scaffold3	maker	exon	9217344	9217625	.	-	.	gene_id "GBI_00665"; transcript_id "GBI_00665-RF"; Parent "GBI_00665-RF"; gene_name "GBI_00665"; previous_transcript_id "GBI_00665-RF";
Scaffold3	maker	exon	9217707	9218237	.	-	.	gene_id "GBI_00665"; transcript_id "GBI_00665-RF"; Parent "GBI_00665-RF"; gene_name "GBI_00665"; previous_transcript_id "GBI_00665-RF";
Scaffold3	StringTie	transcript	9207094	9210978	.	-	.	gene_id "GBI_00665"; transcript_id "GBI_00665.8"; gene_name "GBI_00665"; oId "STRG.1077.3"; cmp_ref "GBI_00665-RB"; class_code "j"; tss_id "TSS19813";
Scaffold3	StringTie	exon	9207094	9207398	.	-	.	gene_id "GBI_00665"; transcript_id "GBI_00665.8"; exon_number "1";
Scaffold3	StringTie	exon	9208608	9208750	.	-	.	gene_id "GBI_00665"; transcript_id "GBI_00665.8"; exon_number "2";
Scaffold3	StringTie	exon	9208878	9209075	.	-	.	gene_id "GBI_00665"; transcript_id "GBI_00665.8"; exon_number "3";
Scaffold3	StringTie	exon	9209381	9209644	.	-	.	gene_id "GBI_00665"; transcript_id "GBI_00665.8"; exon_number "4";
Scaffold3	StringTie	exon	9209748	9210065	.	-	.	gene_id "GBI_00665"; transcript_id "GBI_00665.8"; exon_number "5";
Scaffold3	StringTie	exon	9210629	9210832	.	-	.	gene_id "GBI_00665"; transcript_id "GBI_00665.8"; exon_number "6";
Scaffold3	StringTie	exon	9210915	9210978	.	-	.	gene_id "GBI_00665"; transcript_id "GBI_00665.8"; exon_number "7";
Scaffold3	StringTie	transcript	9214740	9218189	.	-	.	gene_id "GBI_00665"; transcript_id "GBI_00665.9"; gene_name "GBI_00665"; oId "STRG.1080.1"; cmp_ref "GBI_00665-RE"; class_code "m"; tss_id "TSS19814";
Scaffold3	StringTie	exon	9214740	9214908	.	-	.	gene_id "GBI_00665"; transcript_id "GBI_00665.9"; exon_number "1";
Scaffold3	StringTie	exon	9215187	9217625	.	-	.	gene_id "GBI_00665"; transcript_id "GBI_00665.9"; exon_number "2";
Scaffold3	StringTie	exon	9217707	9218189	.	-	.	gene_id "GBI_00665"; transcript_id "GBI_00665.9"; exon_number "3";
Scaffold3	maker	CDS	9196586	9196829	.	-	1	gene_id "GBI_00665"; transcript_id "GBI_00665-RA"; Parent "GBI_00665-RA"; gene_name "GBI_00665";
Scaffold3	maker	CDS	9208608	9208750	.	-	0	gene_id "GBI_00665"; transcript_id "GBI_00665-RA"; Parent "GBI_00665-RA"; gene_name "GBI_00665";
Scaffold3	maker	CDS	9208878	9209075	.	-	0	gene_id "GBI_00665"; transcript_id "GBI_00665-RA"; Parent "GBI_00665-RA"; gene_name "GBI_00665";
Scaffold3	maker	CDS	9209381	9209644	.	-	0	gene_id "GBI_00665"; transcript_id "GBI_00665-RA"; Parent "GBI_00665-RA"; gene_name "GBI_00665";
Scaffold3	maker	CDS	9209748	9210065	.	-	0	gene_id "GBI_00665"; transcript_id "GBI_00665-RA"; Parent "GBI_00665-RA"; gene_name "GBI_00665";
Scaffold3	maker	CDS	9210629	9210832	.	-	0	gene_id "GBI_00665"; transcript_id "GBI_00665-RA"; Parent "GBI_00665-RA"; gene_name "GBI_00665";
Scaffold3	maker	CDS	9210915	9211139	.	-	0	gene_id "GBI_00665"; transcript_id "GBI_00665-RA"; Parent "GBI_00665-RA"; gene_name "GBI_00665";
Scaffold3	AGAT	five_prime_UTR	9211140	9212118	.	-	.	gene_id "GBI_00665"; transcript_id "GBI_00665-RA"; Parent "GBI_00665-RA"; gene_name "GBI_00665";
Scaffold3	AGAT	five_prime_UTR	9212208	9212320	.	-	.	gene_id "GBI_00665"; transcript_id "GBI_00665-RA"; Parent "GBI_00665-RA"; gene_name "GBI_00665";
Scaffold3	AGAT	five_prime_UTR	9212398	9214908	.	-	.	gene_id "GBI_00665"; transcript_id "GBI_00665-RA"; Parent "GBI_00665-RA"; gene_name "GBI_00665";
Scaffold3	AGAT	five_prime_UTR	9215187	9216526	.	-	.	gene_id "GBI_00665"; transcript_id "GBI_00665-RA"; Parent "GBI_00665-RA"; gene_name "GBI_00665";
Scaffold3	AGAT	three_prime_UTR	9196173	9196585	.	-	.	gene_id "GBI_00665"; transcript_id "GBI_00665-RA"; Parent "GBI_00665-RA"; gene_name "GBI_00665";
Scaffold3	maker	CDS	9196586	9196829	.	-	1	gene_id "GBI_00665"; transcript_id "GBI_00665-RB"; Parent "GBI_00665-RB"; gene_name "GBI_00665"; previous_transcript_id "GBI_00665-RB";
Scaffold3	maker	CDS	9208608	9208750	.	-	0	gene_id "GBI_00665"; transcript_id "GBI_00665-RB"; Parent "GBI_00665-RB"; gene_name "GBI_00665"; previous_transcript_id "GBI_00665-RB";
Scaffold3	maker	CDS	9208878	9209075	.	-	0	gene_id "GBI_00665"; transcript_id "GBI_00665-RB"; Parent "GBI_00665-RB"; gene_name "GBI_00665"; previous_transcript_id "GBI_00665-RB";
Scaffold3	maker	CDS	9209381	9209644	.	-	0	gene_id "GBI_00665"; transcript_id "GBI_00665-RB"; Parent "GBI_00665-RB"; gene_name "GBI_00665"; previous_transcript_id "GBI_00665-RB";
Scaffold3	maker	CDS	9209748	9210065	.	-	0	gene_id "GBI_00665"; transcript_id "GBI_00665-RB"; Parent "GBI_00665-RB"; gene_name "GBI_00665"; previous_transcript_id "GBI_00665-RB";
Scaffold3	maker	CDS	9210629	9210832	.	-	0	gene_id "GBI_00665"; transcript_id "GBI_00665-RB"; Parent "GBI_00665-RB"; gene_name "GBI_00665"; previous_transcript_id "GBI_00665-RB";
Scaffold3	maker	CDS	9210915	9211139	.	-	0	gene_id "GBI_00665"; transcript_id "GBI_00665-RB"; Parent "GBI_00665-RB"; gene_name "GBI_00665"; previous_transcript_id "GBI_00665-RB";
Scaffold3	AGAT	five_prime_UTR	9211140	9212118	.	-	.	gene_id "GBI_00665"; transcript_id "GBI_00665-RB"; Parent "GBI_00665-RB"; gene_name "GBI_00665"; previous_transcript_id "GBI_00665-RB";
Scaffold3	AGAT	five_prime_UTR	9212208	9212320	.	-	.	gene_id "GBI_00665"; transcript_id "GBI_00665-RB"; Parent "GBI_00665-RB"; gene_name "GBI_00665"; previous_transcript_id "GBI_00665-RB";
Scaffold3	AGAT	five_prime_UTR	9212398	9216526	.	-	.	gene_id "GBI_00665"; transcript_id "GBI_00665-RB"; Parent "GBI_00665-RB"; gene_name "GBI_00665"; previous_transcript_id "GBI_00665-RB";
Scaffold3	AGAT	three_prime_UTR	9196173	9196585	.	-	.	gene_id "GBI_00665"; transcript_id "GBI_00665-RB"; Parent "GBI_00665-RB"; gene_name "GBI_00665"; previous_transcript_id "GBI_00665-RB";
Scaffold3	maker	CDS	9196586	9196829	.	-	1	gene_id "GBI_00665"; transcript_id "GBI_00665-RC"; Parent "GBI_00665-RC"; gene_name "GBI_00665"; previous_transcript_id "GBI_00665-RC";
Scaffold3	maker	CDS	9208608	9208750	.	-	0	gene_id "GBI_00665"; transcript_id "GBI_00665-RC"; Parent "GBI_00665-RC"; gene_name "GBI_00665"; previous_transcript_id "GBI_00665-RC";
Scaffold3	maker	CDS	9208878	9209075	.	-	0	gene_id "GBI_00665"; transcript_id "GBI_00665-RC"; Parent "GBI_00665-RC"; gene_name "GBI_00665"; previous_transcript_id "GBI_00665-RC";
Scaffold3	maker	CDS	9209381	9209644	.	-	0	gene_id "GBI_00665"; transcript_id "GBI_00665-RC"; Parent "GBI_00665-RC"; gene_name "GBI_00665"; previous_transcript_id "GBI_00665-RC";
Scaffold3	maker	CDS	9209748	9210065	.	-	0	gene_id "GBI_00665"; transcript_id "GBI_00665-RC"; Parent "GBI_00665-RC"; gene_name "GBI_00665"; previous_transcript_id "GBI_00665-RC";
Scaffold3	maker	CDS	9210629	9210832	.	-	0	gene_id "GBI_00665"; transcript_id "GBI_00665-RC"; Parent "GBI_00665-RC"; gene_name "GBI_00665"; previous_transcript_id "GBI_00665-RC";
Scaffold3	maker	CDS	9210915	9211139	.	-	0	gene_id "GBI_00665"; transcript_id "GBI_00665-RC"; Parent "GBI_00665-RC"; gene_name "GBI_00665"; previous_transcript_id "GBI_00665-RC";
Scaffold3	AGAT	five_prime_UTR	9211140	9212118	.	-	.	gene_id "GBI_00665"; transcript_id "GBI_00665-RC"; Parent "GBI_00665-RC"; gene_name "GBI_00665"; previous_transcript_id "GBI_00665-RC";
Scaffold3	AGAT	five_prime_UTR	9212208	9212320	.	-	.	gene_id "GBI_00665"; transcript_id "GBI_00665-RC"; Parent "GBI_00665-RC"; gene_name "GBI_00665"; previous_transcript_id "GBI_00665-RC";
Scaffold3	AGAT	five_prime_UTR	9212398	9215487	.	-	.	gene_id "GBI_00665"; transcript_id "GBI_00665-RC"; Parent "GBI_00665-RC"; gene_name "GBI_00665"; previous_transcript_id "GBI_00665-RC";
Scaffold3	AGAT	five_prime_UTR	9216504	9216587	.	-	.	gene_id "GBI_00665"; transcript_id "GBI_00665-RC"; Parent "GBI_00665-RC"; gene_name "GBI_00665"; previous_transcript_id "GBI_00665-RC";
Scaffold3	AGAT	five_prime_UTR	9217344	9218231	.	-	.	gene_id "GBI_00665"; transcript_id "GBI_00665-RC"; Parent "GBI_00665-RC"; gene_name "GBI_00665"; previous_transcript_id "GBI_00665-RC";
Scaffold3	AGAT	three_prime_UTR	9196173	9196585	.	-	.	gene_id "GBI_00665"; transcript_id "GBI_00665-RC"; Parent "GBI_00665-RC"; gene_name "GBI_00665"; previous_transcript_id "GBI_00665-RC";
Scaffold3	maker	CDS	9196586	9196829	.	-	1	gene_id "GBI_00665"; transcript_id "GBI_00665-RD"; Parent "GBI_00665-RD"; gene_name "GBI_00665"; previous_transcript_id "GBI_00665-RD";
Scaffold3	maker	CDS	9208608	9208750	.	-	0	gene_id "GBI_00665"; transcript_id "GBI_00665-RD"; Parent "GBI_00665-RD"; gene_name "GBI_00665"; previous_transcript_id "GBI_00665-RD";
Scaffold3	maker	CDS	9208878	9209075	.	-	0	gene_id "GBI_00665"; transcript_id "GBI_00665-RD"; Parent "GBI_00665-RD"; gene_name "GBI_00665"; previous_transcript_id "GBI_00665-RD";
Scaffold3	maker	CDS	9209381	9209644	.	-	0	gene_id "GBI_00665"; transcript_id "GBI_00665-RD"; Parent "GBI_00665-RD"; gene_name "GBI_00665"; previous_transcript_id "GBI_00665-RD";
Scaffold3	maker	CDS	9209748	9210065	.	-	0	gene_id "GBI_00665"; transcript_id "GBI_00665-RD"; Parent "GBI_00665-RD"; gene_name "GBI_00665"; previous_transcript_id "GBI_00665-RD";
Scaffold3	maker	CDS	9210629	9210832	.	-	0	gene_id "GBI_00665"; transcript_id "GBI_00665-RD"; Parent "GBI_00665-RD"; gene_name "GBI_00665"; previous_transcript_id "GBI_00665-RD";
Scaffold3	maker	CDS	9210915	9211139	.	-	0	gene_id "GBI_00665"; transcript_id "GBI_00665-RD"; Parent "GBI_00665-RD"; gene_name "GBI_00665"; previous_transcript_id "GBI_00665-RD";
Scaffold3	AGAT	five_prime_UTR	9211140	9212118	.	-	.	gene_id "GBI_00665"; transcript_id "GBI_00665-RD"; Parent "GBI_00665-RD"; gene_name "GBI_00665"; previous_transcript_id "GBI_00665-RD";
Scaffold3	AGAT	five_prime_UTR	9212208	9212320	.	-	.	gene_id "GBI_00665"; transcript_id "GBI_00665-RD"; Parent "GBI_00665-RD"; gene_name "GBI_00665"; previous_transcript_id "GBI_00665-RD";
Scaffold3	AGAT	five_prime_UTR	9212398	9214908	.	-	.	gene_id "GBI_00665"; transcript_id "GBI_00665-RD"; Parent "GBI_00665-RD"; gene_name "GBI_00665"; previous_transcript_id "GBI_00665-RD";
Scaffold3	AGAT	five_prime_UTR	9215187	9215487	.	-	.	gene_id "GBI_00665"; transcript_id "GBI_00665-RD"; Parent "GBI_00665-RD"; gene_name "GBI_00665"; previous_transcript_id "GBI_00665-RD";
Scaffold3	AGAT	five_prime_UTR	9216504	9216587	.	-	.	gene_id "GBI_00665"; transcript_id "GBI_00665-RD"; Parent "GBI_00665-RD"; gene_name "GBI_00665"; previous_transcript_id "GBI_00665-RD";
Scaffold3	AGAT	five_prime_UTR	9217344	9217625	.	-	.	gene_id "GBI_00665"; transcript_id "GBI_00665-RD"; Parent "GBI_00665-RD"; gene_name "GBI_00665"; previous_transcript_id "GBI_00665-RD";
Scaffold3	AGAT	five_prime_UTR	9217707	9218237	.	-	.	gene_id "GBI_00665"; transcript_id "GBI_00665-RD"; Parent "GBI_00665-RD"; gene_name "GBI_00665"; previous_transcript_id "GBI_00665-RD";
Scaffold3	AGAT	three_prime_UTR	9196173	9196585	.	-	.	gene_id "GBI_00665"; transcript_id "GBI_00665-RD"; Parent "GBI_00665-RD"; gene_name "GBI_00665"; previous_transcript_id "GBI_00665-RD";
Scaffold3	maker	CDS	9214699	9214908	.	-	0	gene_id "GBI_00665"; transcript_id "GBI_00665-RE"; Parent "GBI_00665-RE"; gene_name "GBI_00665"; previous_transcript_id "GBI_00665-RE";
Scaffold3	maker	CDS	9215187	9215487	.	-	1	gene_id "GBI_00665"; transcript_id "GBI_00665-RE"; Parent "GBI_00665-RE"; gene_name "GBI_00665"; previous_transcript_id "GBI_00665-RE";
Scaffold3	maker	CDS	9216504	9216587	.	-	1	gene_id "GBI_00665"; transcript_id "GBI_00665-RE"; Parent "GBI_00665-RE"; gene_name "GBI_00665"; previous_transcript_id "GBI_00665-RE";
Scaffold3	maker	CDS	9216801	9217241	.	-	1	gene_id "GBI_00665"; transcript_id "GBI_00665-RE"; Parent "GBI_00665-RE"; gene_name "GBI_00665"; previous_transcript_id "GBI_00665-RE";
Scaffold3	maker	CDS	9217344	9217625	.	-	1	gene_id "GBI_00665"; transcript_id "GBI_00665-RE"; Parent "GBI_00665-RE"; gene_name "GBI_00665"; previous_transcript_id "GBI_00665-RE";
Scaffold3	maker	CDS	9217707	9217861	.	-	0	gene_id "GBI_00665"; transcript_id "GBI_00665-RE"; Parent "GBI_00665-RE"; gene_name "GBI_00665"; previous_transcript_id "GBI_00665-RE";
Scaffold3	AGAT	five_prime_UTR	9217862	9218237	.	-	.	gene_id "GBI_00665"; transcript_id "GBI_00665-RE"; Parent "GBI_00665-RE"; gene_name "GBI_00665"; previous_transcript_id "GBI_00665-RE";
Scaffold3	AGAT	three_prime_UTR	9196173	9196829	.	-	.	gene_id "GBI_00665"; transcript_id "GBI_00665-RE"; Parent "GBI_00665-RE"; gene_name "GBI_00665"; previous_transcript_id "GBI_00665-RE";
Scaffold3	AGAT	three_prime_UTR	9208608	9208750	.	-	.	gene_id "GBI_00665"; transcript_id "GBI_00665-RE"; Parent "GBI_00665-RE"; gene_name "GBI_00665"; previous_transcript_id "GBI_00665-RE";
Scaffold3	AGAT	three_prime_UTR	9208878	9209075	.	-	.	gene_id "GBI_00665"; transcript_id "GBI_00665-RE"; Parent "GBI_00665-RE"; gene_name "GBI_00665"; previous_transcript_id "GBI_00665-RE";
Scaffold3	AGAT	three_prime_UTR	9209381	9209644	.	-	.	gene_id "GBI_00665"; transcript_id "GBI_00665-RE"; Parent "GBI_00665-RE"; gene_name "GBI_00665"; previous_transcript_id "GBI_00665-RE";
Scaffold3	AGAT	three_prime_UTR	9209748	9210065	.	-	.	gene_id "GBI_00665"; transcript_id "GBI_00665-RE"; Parent "GBI_00665-RE"; gene_name "GBI_00665"; previous_transcript_id "GBI_00665-RE";
Scaffold3	AGAT	three_prime_UTR	9210629	9210832	.	-	.	gene_id "GBI_00665"; transcript_id "GBI_00665-RE"; Parent "GBI_00665-RE"; gene_name "GBI_00665"; previous_transcript_id "GBI_00665-RE";
Scaffold3	AGAT	three_prime_UTR	9210915	9212118	.	-	.	gene_id "GBI_00665"; transcript_id "GBI_00665-RE"; Parent "GBI_00665-RE"; gene_name "GBI_00665"; previous_transcript_id "GBI_00665-RE";
Scaffold3	AGAT	three_prime_UTR	9212208	9212320	.	-	.	gene_id "GBI_00665"; transcript_id "GBI_00665-RE"; Parent "GBI_00665-RE"; gene_name "GBI_00665"; previous_transcript_id "GBI_00665-RE";
Scaffold3	AGAT	three_prime_UTR	9212398	9214698	.	-	.	gene_id "GBI_00665"; transcript_id "GBI_00665-RE"; Parent "GBI_00665-RE"; gene_name "GBI_00665"; previous_transcript_id "GBI_00665-RE";
Scaffold3	maker	CDS	9196586	9196829	.	-	1	gene_id "GBI_00665"; transcript_id "GBI_00665-RF"; Parent "GBI_00665-RF"; gene_name "GBI_00665"; previous_transcript_id "GBI_00665-RF";
Scaffold3	maker	CDS	9208608	9208750	.	-	0	gene_id "GBI_00665"; transcript_id "GBI_00665-RF"; Parent "GBI_00665-RF"; gene_name "GBI_00665"; previous_transcript_id "GBI_00665-RF";
Scaffold3	maker	CDS	9208878	9209075	.	-	0	gene_id "GBI_00665"; transcript_id "GBI_00665-RF"; Parent "GBI_00665-RF"; gene_name "GBI_00665"; previous_transcript_id "GBI_00665-RF";
Scaffold3	maker	CDS	9209381	9209644	.	-	0	gene_id "GBI_00665"; transcript_id "GBI_00665-RF"; Parent "GBI_00665-RF"; gene_name "GBI_00665"; previous_transcript_id "GBI_00665-RF";
Scaffold3	maker	CDS	9209748	9210065	.	-	0	gene_id "GBI_00665"; transcript_id "GBI_00665-RF"; Parent "GBI_00665-RF"; gene_name "GBI_00665"; previous_transcript_id "GBI_00665-RF";
Scaffold3	maker	CDS	9210629	9210832	.	-	0	gene_id "GBI_00665"; transcript_id "GBI_00665-RF"; Parent "GBI_00665-RF"; gene_name "GBI_00665"; previous_transcript_id "GBI_00665-RF";
Scaffold3	maker	CDS	9210915	9211139	.	-	0	gene_id "GBI_00665"; transcript_id "GBI_00665-RF"; Parent "GBI_00665-RF"; gene_name "GBI_00665"; previous_transcript_id "GBI_00665-RF";
Scaffold3	AGAT	five_prime_UTR	9211140	9212118	.	-	.	gene_id "GBI_00665"; transcript_id "GBI_00665-RF"; Parent "GBI_00665-RF"; gene_name "GBI_00665"; previous_transcript_id "GBI_00665-RF";
Scaffold3	AGAT	five_prime_UTR	9212208	9212320	.	-	.	gene_id "GBI_00665"; transcript_id "GBI_00665-RF"; Parent "GBI_00665-RF"; gene_name "GBI_00665"; previous_transcript_id "GBI_00665-RF";
Scaffold3	AGAT	five_prime_UTR	9212398	9215487	.	-	.	gene_id "GBI_00665"; transcript_id "GBI_00665-RF"; Parent "GBI_00665-RF"; gene_name "GBI_00665"; previous_transcript_id "GBI_00665-RF";
Scaffold3	AGAT	five_prime_UTR	9216504	9216587	.	-	.	gene_id "GBI_00665"; transcript_id "GBI_00665-RF"; Parent "GBI_00665-RF"; gene_name "GBI_00665"; previous_transcript_id "GBI_00665-RF";
Scaffold3	AGAT	five_prime_UTR	9217344	9217625	.	-	.	gene_id "GBI_00665"; transcript_id "GBI_00665-RF"; Parent "GBI_00665-RF"; gene_name "GBI_00665"; previous_transcript_id "GBI_00665-RF";
Scaffold3	AGAT	five_prime_UTR	9217707	9218237	.	-	.	gene_id "GBI_00665"; transcript_id "GBI_00665-RF"; Parent "GBI_00665-RF"; gene_name "GBI_00665"; previous_transcript_id "GBI_00665-RF";
Scaffold3	AGAT	three_prime_UTR	9196173	9196585	.	-	.	gene_id "GBI_00665"; transcript_id "GBI_00665-RF"; Parent "GBI_00665-RF"; gene_name "GBI_00665"; previous_transcript_id "GBI_00665-RF";
Scaffold3	AGAT	gene	9211580	9213327	.	+	.	gene_id "GBI_00666"; gene_name "GBI_00666";
Scaffold3	StringTie	transcript	9211580	9212574	.	+	.	gene_id "GBI_00666"; transcript_id "GBI_00666.1"; gene_name "GBI_00666"; oId "STRG.1078.2"; cmp_ref "GBI_00666-RA"; class_code "m"; tss_id "TSS19542";
Scaffold3	StringTie	exon	9211580	9212320	.	+	.	gene_id "GBI_00666"; transcript_id "GBI_00666.1"; exon_number "1";
Scaffold3	StringTie	exon	9212398	9212574	.	+	.	gene_id "GBI_00666"; transcript_id "GBI_00666.1"; exon_number "2";
Scaffold3	AGAT	transcript	9211580	9213327	.	+	.	gene_id "GBI_00666"; transcript_id "GBI_00666-RA"; Parent "GBI_00666"; gene_name "GBI_00666";
Scaffold3	maker	exon	9211580	9212118	.	+	.	gene_id "GBI_00666"; transcript_id "GBI_00666-RA"; Parent "GBI_00666-RA"; gene_name "GBI_00666";
Scaffold3	maker	exon	9212208	9212320	.	+	.	gene_id "GBI_00666"; transcript_id "GBI_00666-RA"; Parent "GBI_00666-RA"; gene_name "GBI_00666";
Scaffold3	maker	exon	9212398	9213327	.	+	.	gene_id "GBI_00666"; transcript_id "GBI_00666-RA"; Parent "GBI_00666-RA"; gene_name "GBI_00666";
Scaffold3	maker	CDS	9211936	9212118	.	+	0	gene_id "GBI_00666"; transcript_id "GBI_00666-RA"; Parent "GBI_00666-RA"; gene_name "GBI_00666";
Scaffold3	maker	CDS	9212208	9212320	.	+	0	gene_id "GBI_00666"; transcript_id "GBI_00666-RA"; Parent "GBI_00666-RA"; gene_name "GBI_00666";
Scaffold3	maker	CDS	9212398	9212542	.	+	1	gene_id "GBI_00666"; transcript_id "GBI_00666-RA"; Parent "GBI_00666-RA"; gene_name "GBI_00666";
Scaffold3	AGAT	five_prime_UTR	9211580	9211935	.	+	.	gene_id "GBI_00666"; transcript_id "GBI_00666-RA"; Parent "GBI_00666-RA"; gene_name "GBI_00666";
Scaffold3	AGAT	three_prime_UTR	9212543	9213327	.	+	.	gene_id "GBI_00666"; transcript_id "GBI_00666-RA"; Parent "GBI_00666-RA"; gene_name "GBI_00666";
Scaffold3	AGAT	gene	9256602	9347283	.	-	.	gene_id "GBI_00669"; gene_name "GBI_00669";
Scaffold3	StringTie	transcript	9256602	9347230	.	-	.	gene_id "GBI_00669"; transcript_id "GBI_00669.1"; gene_name "GBI_00669"; oId "STRG.1085.1"; cmp_ref "GBI_00669-RB"; class_code "m"; tss_id "TSS19817";
Scaffold3	StringTie	exon	9256602	9263310	.	-	.	gene_id "GBI_00669"; transcript_id "GBI_00669.1"; exon_number "1";
Scaffold3	StringTie	exon	9267690	9267836	.	-	.	gene_id "GBI_00669"; transcript_id "GBI_00669.1"; exon_number "2";
Scaffold3	StringTie	exon	9275021	9275155	.	-	.	gene_id "GBI_00669"; transcript_id "GBI_00669.1"; exon_number "3";
Scaffold3	StringTie	exon	9317058	9317163	.	-	.	gene_id "GBI_00669"; transcript_id "GBI_00669.1"; exon_number "4";
Scaffold3	StringTie	exon	9346091	9346342	.	-	.	gene_id "GBI_00669"; transcript_id "GBI_00669.1"; exon_number "5";
Scaffold3	StringTie	exon	9346629	9347230	.	-	.	gene_id "GBI_00669"; transcript_id "GBI_00669.1"; exon_number "6";
Scaffold3	AGAT	transcript	9261485	9343383	.	-	.	gene_id "GBI_00669"; transcript_id "GBI_00669-RA"; Parent "GBI_00669"; gene_name "GBI_00669";
Scaffold3	maker	exon	9261485	9261618	.	-	.	gene_id "GBI_00669"; transcript_id "GBI_00669-RA"; Parent "GBI_00669-RA"; gene_name "GBI_00669";
Scaffold3	maker	exon	9261688	9261806	.	-	.	gene_id "GBI_00669"; transcript_id "GBI_00669-RA"; Parent "GBI_00669-RA"; gene_name "GBI_00669";
Scaffold3	maker	exon	9263190	9263310	.	-	.	gene_id "GBI_00669"; transcript_id "GBI_00669-RA"; Parent "GBI_00669-RA"; gene_name "GBI_00669";
Scaffold3	maker	exon	9267690	9267836	.	-	.	gene_id "GBI_00669"; transcript_id "GBI_00669-RA"; Parent "GBI_00669-RA"; gene_name "GBI_00669";
Scaffold3	maker	exon	9275021	9275155	.	-	.	gene_id "GBI_00669"; transcript_id "GBI_00669-RA"; Parent "GBI_00669-RA"; gene_name "GBI_00669";
Scaffold3	maker	exon	9317058	9317163	.	-	.	gene_id "GBI_00669"; transcript_id "GBI_00669-RA"; Parent "GBI_00669-RA"; gene_name "GBI_00669";
Scaffold3	maker	exon	9343294	9343383	.	-	.	gene_id "GBI_00669"; transcript_id "GBI_00669-RA"; Parent "GBI_00669-RA"; gene_name "GBI_00669";
Scaffold3	maker	CDS	9261485	9261618	.	-	2	gene_id "GBI_00669"; transcript_id "GBI_00669-RA"; Parent "GBI_00669-RA"; gene_name "GBI_00669";
Scaffold3	maker	CDS	9261688	9261806	.	-	1	gene_id "GBI_00669"; transcript_id "GBI_00669-RA"; Parent "GBI_00669-RA"; gene_name "GBI_00669";
Scaffold3	maker	CDS	9263190	9263310	.	-	2	gene_id "GBI_00669"; transcript_id "GBI_00669-RA"; Parent "GBI_00669-RA"; gene_name "GBI_00669";
Scaffold3	maker	CDS	9267690	9267836	.	-	2	gene_id "GBI_00669"; transcript_id "GBI_00669-RA"; Parent "GBI_00669-RA"; gene_name "GBI_00669";
Scaffold3	maker	CDS	9275021	9275155	.	-	2	gene_id "GBI_00669"; transcript_id "GBI_00669-RA"; Parent "GBI_00669-RA"; gene_name "GBI_00669";
Scaffold3	maker	CDS	9317058	9317163	.	-	0	gene_id "GBI_00669"; transcript_id "GBI_00669-RA"; Parent "GBI_00669-RA"; gene_name "GBI_00669";
Scaffold3	maker	CDS	9343294	9343383	.	-	0	gene_id "GBI_00669"; transcript_id "GBI_00669-RA"; Parent "GBI_00669-RA"; gene_name "GBI_00669";
Scaffold3	AGAT	transcript	9261488	9347283	.	-	.	gene_id "GBI_00669"; transcript_id "GBI_00669-RB"; Parent "GBI_00669"; gene_name "GBI_00669";
Scaffold3	maker	exon	9261488	9261618	.	-	.	gene_id "GBI_00669"; transcript_id "GBI_00669-RB"; Parent "GBI_00669-RB"; gene_name "GBI_00669"; previous_transcript_id "GBI_00669-RB";
Scaffold3	maker	exon	9261688	9261806	.	-	.	gene_id "GBI_00669"; transcript_id "GBI_00669-RB"; Parent "GBI_00669-RB"; gene_name "GBI_00669"; previous_transcript_id "GBI_00669-RB";
Scaffold3	maker	exon	9263190	9263310	.	-	.	gene_id "GBI_00669"; transcript_id "GBI_00669-RB"; Parent "GBI_00669-RB"; gene_name "GBI_00669"; previous_transcript_id "GBI_00669-RB";
Scaffold3	maker	exon	9267690	9267836	.	-	.	gene_id "GBI_00669"; transcript_id "GBI_00669-RB"; Parent "GBI_00669-RB"; gene_name "GBI_00669"; previous_transcript_id "GBI_00669-RB";
Scaffold3	maker	exon	9275021	9275155	.	-	.	gene_id "GBI_00669"; transcript_id "GBI_00669-RB"; Parent "GBI_00669-RB"; gene_name "GBI_00669"; previous_transcript_id "GBI_00669-RB";
Scaffold3	maker	exon	9317058	9317163	.	-	.	gene_id "GBI_00669"; transcript_id "GBI_00669-RB"; Parent "GBI_00669-RB"; gene_name "GBI_00669"; previous_transcript_id "GBI_00669-RB";
Scaffold3	maker	exon	9346091	9346342	.	-	.	gene_id "GBI_00669"; transcript_id "GBI_00669-RB"; Parent "GBI_00669-RB"; gene_name "GBI_00669"; previous_transcript_id "GBI_00669-RB";
Scaffold3	maker	exon	9346629	9347283	.	-	.	gene_id "GBI_00669"; transcript_id "GBI_00669-RB"; Parent "GBI_00669-RB"; gene_name "GBI_00669"; previous_transcript_id "GBI_00669-RB";
Scaffold3	AGAT	transcript	9261488	9347283	.	-	.	gene_id "GBI_00669"; transcript_id "GBI_00669-RC"; Parent "GBI_00669"; gene_name "GBI_00669";
Scaffold3	maker	exon	9261488	9261618	.	-	.	gene_id "GBI_00669"; transcript_id "GBI_00669-RC"; Parent "GBI_00669-RC"; gene_name "GBI_00669"; previous_transcript_id "GBI_00669-RC";
Scaffold3	maker	exon	9261688	9261806	.	-	.	gene_id "GBI_00669"; transcript_id "GBI_00669-RC"; Parent "GBI_00669-RC"; gene_name "GBI_00669"; previous_transcript_id "GBI_00669-RC";
Scaffold3	maker	exon	9263190	9263310	.	-	.	gene_id "GBI_00669"; transcript_id "GBI_00669-RC"; Parent "GBI_00669-RC"; gene_name "GBI_00669"; previous_transcript_id "GBI_00669-RC";
Scaffold3	maker	exon	9267690	9267836	.	-	.	gene_id "GBI_00669"; transcript_id "GBI_00669-RC"; Parent "GBI_00669-RC"; gene_name "GBI_00669"; previous_transcript_id "GBI_00669-RC";
Scaffold3	maker	exon	9317058	9317163	.	-	.	gene_id "GBI_00669"; transcript_id "GBI_00669-RC"; Parent "GBI_00669-RC"; gene_name "GBI_00669"; previous_transcript_id "GBI_00669-RC";
Scaffold3	maker	exon	9346091	9346342	.	-	.	gene_id "GBI_00669"; transcript_id "GBI_00669-RC"; Parent "GBI_00669-RC"; gene_name "GBI_00669"; previous_transcript_id "GBI_00669-RC";
Scaffold3	maker	exon	9346629	9347283	.	-	.	gene_id "GBI_00669"; transcript_id "GBI_00669-RC"; Parent "GBI_00669-RC"; gene_name "GBI_00669"; previous_transcript_id "GBI_00669-RC";
Scaffold3	maker	CDS	9261488	9261618	.	-	2	gene_id "GBI_00669"; transcript_id "GBI_00669-RB"; Parent "GBI_00669-RB"; gene_name "GBI_00669"; previous_transcript_id "GBI_00669-RB";
Scaffold3	maker	CDS	9261688	9261806	.	-	1	gene_id "GBI_00669"; transcript_id "GBI_00669-RB"; Parent "GBI_00669-RB"; gene_name "GBI_00669"; previous_transcript_id "GBI_00669-RB";
Scaffold3	maker	CDS	9263190	9263310	.	-	2	gene_id "GBI_00669"; transcript_id "GBI_00669-RB"; Parent "GBI_00669-RB"; gene_name "GBI_00669"; previous_transcript_id "GBI_00669-RB";
Scaffold3	maker	CDS	9267690	9267836	.	-	2	gene_id "GBI_00669"; transcript_id "GBI_00669-RB"; Parent "GBI_00669-RB"; gene_name "GBI_00669"; previous_transcript_id "GBI_00669-RB";
Scaffold3	maker	CDS	9275021	9275155	.	-	2	gene_id "GBI_00669"; transcript_id "GBI_00669-RB"; Parent "GBI_00669-RB"; gene_name "GBI_00669"; previous_transcript_id "GBI_00669-RB";
Scaffold3	maker	CDS	9317058	9317163	.	-	0	gene_id "GBI_00669"; transcript_id "GBI_00669-RB"; Parent "GBI_00669-RB"; gene_name "GBI_00669"; previous_transcript_id "GBI_00669-RB";
Scaffold3	maker	CDS	9346091	9346342	.	-	0	gene_id "GBI_00669"; transcript_id "GBI_00669-RB"; Parent "GBI_00669-RB"; gene_name "GBI_00669"; previous_transcript_id "GBI_00669-RB";
Scaffold3	maker	CDS	9346629	9347084	.	-	0	gene_id "GBI_00669"; transcript_id "GBI_00669-RB"; Parent "GBI_00669-RB"; gene_name "GBI_00669"; previous_transcript_id "GBI_00669-RB";
Scaffold3	AGAT	five_prime_UTR	9347085	9347283	.	-	.	gene_id "GBI_00669"; transcript_id "GBI_00669-RB"; Parent "GBI_00669-RB"; gene_name "GBI_00669"; previous_transcript_id "GBI_00669-RB";
Scaffold3	maker	CDS	9261488	9261618	.	-	2	gene_id "GBI_00669"; transcript_id "GBI_00669-RC"; Parent "GBI_00669-RC"; gene_name "GBI_00669"; previous_transcript_id "GBI_00669-RC";
Scaffold3	maker	CDS	9261688	9261806	.	-	1	gene_id "GBI_00669"; transcript_id "GBI_00669-RC"; Parent "GBI_00669-RC"; gene_name "GBI_00669"; previous_transcript_id "GBI_00669-RC";
Scaffold3	maker	CDS	9263190	9263310	.	-	2	gene_id "GBI_00669"; transcript_id "GBI_00669-RC"; Parent "GBI_00669-RC"; gene_name "GBI_00669"; previous_transcript_id "GBI_00669-RC";
Scaffold3	maker	CDS	9267690	9267836	.	-	2	gene_id "GBI_00669"; transcript_id "GBI_00669-RC"; Parent "GBI_00669-RC"; gene_name "GBI_00669"; previous_transcript_id "GBI_00669-RC";
Scaffold3	maker	CDS	9317058	9317163	.	-	0	gene_id "GBI_00669"; transcript_id "GBI_00669-RC"; Parent "GBI_00669-RC"; gene_name "GBI_00669"; previous_transcript_id "GBI_00669-RC";
Scaffold3	maker	CDS	9346091	9346342	.	-	0	gene_id "GBI_00669"; transcript_id "GBI_00669-RC"; Parent "GBI_00669-RC"; gene_name "GBI_00669"; previous_transcript_id "GBI_00669-RC";
Scaffold3	maker	CDS	9346629	9347084	.	-	0	gene_id "GBI_00669"; transcript_id "GBI_00669-RC"; Parent "GBI_00669-RC"; gene_name "GBI_00669"; previous_transcript_id "GBI_00669-RC";
Scaffold3	AGAT	five_prime_UTR	9347085	9347283	.	-	.	gene_id "GBI_00669"; transcript_id "GBI_00669-RC"; Parent "GBI_00669-RC"; gene_name "GBI_00669"; previous_transcript_id "GBI_00669-RC";
Scaffold3	AGAT	transcript	9343125	9347283	.	-	.	gene_id "GBI_00669"; transcript_id "GBI_00669-RD"; Parent "GBI_00669"; gene_name "GBI_00669";
Scaffold3	maker	exon	9343125	9346342	.	-	.	gene_id "GBI_00669"; transcript_id "GBI_00669-RD"; Parent "GBI_00669-RD"; gene_name "GBI_00669"; previous_transcript_id "GBI_00669-RD";
Scaffold3	maker	exon	9346629	9347283	.	-	.	gene_id "GBI_00669"; transcript_id "GBI_00669-RD"; Parent "GBI_00669-RD"; gene_name "GBI_00669"; previous_transcript_id "GBI_00669-RD";
Scaffold3	maker	CDS	9345770	9346342	.	-	0	gene_id "GBI_00669"; transcript_id "GBI_00669-RD"; Parent "GBI_00669-RD"; gene_name "GBI_00669"; previous_transcript_id "GBI_00669-RD";
Scaffold3	maker	CDS	9346629	9347084	.	-	0	gene_id "GBI_00669"; transcript_id "GBI_00669-RD"; Parent "GBI_00669-RD"; gene_name "GBI_00669"; previous_transcript_id "GBI_00669-RD";
Scaffold3	AGAT	five_prime_UTR	9347085	9347283	.	-	.	gene_id "GBI_00669"; transcript_id "GBI_00669-RD"; Parent "GBI_00669-RD"; gene_name "GBI_00669"; previous_transcript_id "GBI_00669-RD";
Scaffold3	AGAT	three_prime_UTR	9343125	9345769	.	-	.	gene_id "GBI_00669"; transcript_id "GBI_00669-RD"; Parent "GBI_00669-RD"; gene_name "GBI_00669"; previous_transcript_id "GBI_00669-RD";
Scaffold3	AGAT	gene	9329615	9343110	.	+	.	gene_id "GBI_00670"; gene_name "GBI_00670";
Scaffold3	StringTie	transcript	9329615	9342380	.	+	.	gene_id "GBI_00670"; transcript_id "GBI_00670.1"; gene_name "GBI_00670"; oId "STRG.1086.1"; cmp_ref "GBI_00670-RB"; class_code "j"; tss_id "TSS19547";
Scaffold3	StringTie	exon	9329615	9330136	.	+	.	gene_id "GBI_00670"; transcript_id "GBI_00670.1"; exon_number "1";
Scaffold3	StringTie	exon	9331602	9331990	.	+	.	gene_id "GBI_00670"; transcript_id "GBI_00670.1"; exon_number "2";
Scaffold3	StringTie	exon	9342129	9342380	.	+	.	gene_id "GBI_00670"; transcript_id "GBI_00670.1"; exon_number "3";
Scaffold3	AGAT	transcript	9329908	9331989	.	+	.	gene_id "GBI_00670"; transcript_id "GBI_00670-RA"; Parent "GBI_00670"; gene_name "GBI_00670";
Scaffold3	maker	exon	9329908	9329957	.	+	.	gene_id "GBI_00670"; transcript_id "GBI_00670-RA"; Parent "GBI_00670-RA"; gene_name "GBI_00670";
Scaffold3	maker	exon	9331602	9331989	.	+	.	gene_id "GBI_00670"; transcript_id "GBI_00670-RA"; Parent "GBI_00670-RA"; gene_name "GBI_00670";
Scaffold3	AGAT	transcript	9329908	9342363	.	+	.	gene_id "GBI_00670"; transcript_id "GBI_00670-RB"; Parent "GBI_00670"; gene_name "GBI_00670";
Scaffold3	maker	exon	9329908	9329957	.	+	.	gene_id "GBI_00670"; transcript_id "GBI_00670-RB"; Parent "GBI_00670-RB"; gene_name "GBI_00670"; previous_transcript_id "GBI_00670-RB";
Scaffold3	maker	exon	9331602	9331990	.	+	.	gene_id "GBI_00670"; transcript_id "GBI_00670-RB"; Parent "GBI_00670-RB"; gene_name "GBI_00670"; previous_transcript_id "GBI_00670-RB";
Scaffold3	maker	exon	9342129	9342363	.	+	.	gene_id "GBI_00670"; transcript_id "GBI_00670-RB"; Parent "GBI_00670-RB"; gene_name "GBI_00670"; previous_transcript_id "GBI_00670-RB";
Scaffold3	StringTie	transcript	9330198	9338290	.	+	.	gene_id "GBI_00670"; transcript_id "GBI_00670.4"; gene_name "GBI_00670"; oId "STRG.1086.2"; cmp_ref "GBI_00670-RB"; class_code "j"; tss_id "TSS19548";
Scaffold3	StringTie	exon	9330198	9331272	.	+	.	gene_id "GBI_00670"; transcript_id "GBI_00670.4"; exon_number "1";
Scaffold3	StringTie	exon	9331602	9338290	.	+	.	gene_id "GBI_00670"; transcript_id "GBI_00670.4"; exon_number "2";
Scaffold3	StringTie	transcript	9330198	9343110	.	+	.	gene_id "GBI_00670"; transcript_id "GBI_00670.5"; gene_name "GBI_00670"; oId "STRG.1086.3"; cmp_ref "GBI_00670-RB"; class_code "j"; tss_id "TSS19548";
Scaffold3	StringTie	exon	9330198	9331990	.	+	.	gene_id "GBI_00670"; transcript_id "GBI_00670.5"; exon_number "1";
Scaffold3	StringTie	exon	9332070	9332137	.	+	.	gene_id "GBI_00670"; transcript_id "GBI_00670.5"; exon_number "2";
Scaffold3	StringTie	exon	9342129	9343110	.	+	.	gene_id "GBI_00670"; transcript_id "GBI_00670.5"; exon_number "3";
Scaffold3	maker	CDS	9329908	9329957	.	+	0	gene_id "GBI_00670"; transcript_id "GBI_00670-RA"; Parent "GBI_00670-RA"; gene_name "GBI_00670";
Scaffold3	maker	CDS	9331602	9331989	.	+	1	gene_id "GBI_00670"; transcript_id "GBI_00670-RA"; Parent "GBI_00670-RA"; gene_name "GBI_00670";
Scaffold3	maker	CDS	9329908	9329957	.	+	0	gene_id "GBI_00670"; transcript_id "GBI_00670-RB"; Parent "GBI_00670-RB"; gene_name "GBI_00670"; previous_transcript_id "GBI_00670-RB";
Scaffold3	maker	CDS	9331602	9331990	.	+	1	gene_id "GBI_00670"; transcript_id "GBI_00670-RB"; Parent "GBI_00670-RB"; gene_name "GBI_00670"; previous_transcript_id "GBI_00670-RB";
Scaffold3	maker	CDS	9342129	9342166	.	+	2	gene_id "GBI_00670"; transcript_id "GBI_00670-RB"; Parent "GBI_00670-RB"; gene_name "GBI_00670"; previous_transcript_id "GBI_00670-RB";
Scaffold3	AGAT	three_prime_UTR	9342167	9342363	.	+	.	gene_id "GBI_00670"; transcript_id "GBI_00670-RB"; Parent "GBI_00670-RB"; gene_name "GBI_00670"; previous_transcript_id "GBI_00670-RB";
Scaffold3	AGAT	gene	9349611	9360001	.	-	.	gene_id "GBI_00671"; gene_name "GBI_00671";
Scaffold3	StringTie	transcript	9349611	9360001	.	-	.	gene_id "GBI_00671"; transcript_id "GBI_00671.1"; gene_name "GBI_00671"; oId "STRG.1087.2"; cmp_ref "GBI_00671-RA"; class_code "m"; tss_id "TSS19818";
Scaffold3	StringTie	exon	9349611	9350299	.	-	.	gene_id "GBI_00671"; transcript_id "GBI_00671.1"; exon_number "1";
Scaffold3	StringTie	exon	9355200	9356473	.	-	.	gene_id "GBI_00671"; transcript_id "GBI_00671.1"; exon_number "2";
Scaffold3	StringTie	exon	9356553	9356736	.	-	.	gene_id "GBI_00671"; transcript_id "GBI_00671.1"; exon_number "3";
Scaffold3	StringTie	exon	9357009	9357234	.	-	.	gene_id "GBI_00671"; transcript_id "GBI_00671.1"; exon_number "4";
Scaffold3	StringTie	exon	9357713	9357852	.	-	.	gene_id "GBI_00671"; transcript_id "GBI_00671.1"; exon_number "5";
Scaffold3	StringTie	exon	9358132	9358312	.	-	.	gene_id "GBI_00671"; transcript_id "GBI_00671.1"; exon_number "6";
Scaffold3	StringTie	exon	9358451	9358660	.	-	.	gene_id "GBI_00671"; transcript_id "GBI_00671.1"; exon_number "7";
Scaffold3	StringTie	exon	9358753	9360001	.	-	.	gene_id "GBI_00671"; transcript_id "GBI_00671.1"; exon_number "8";
Scaffold3	StringTie	transcript	9349611	9360001	.	-	.	gene_id "GBI_00671"; transcript_id "GBI_00671.2"; gene_name "GBI_00671"; oId "STRG.1087.1"; cmp_ref "GBI_00671-RA"; class_code "n"; tss_id "TSS19818";
Scaffold3	StringTie	exon	9349611	9355869	.	-	.	gene_id "GBI_00671"; transcript_id "GBI_00671.2"; exon_number "1";
Scaffold3	StringTie	exon	9356307	9356473	.	-	.	gene_id "GBI_00671"; transcript_id "GBI_00671.2"; exon_number "2";
Scaffold3	StringTie	exon	9356553	9356736	.	-	.	gene_id "GBI_00671"; transcript_id "GBI_00671.2"; exon_number "3";
Scaffold3	StringTie	exon	9357009	9357636	.	-	.	gene_id "GBI_00671"; transcript_id "GBI_00671.2"; exon_number "4";
Scaffold3	StringTie	exon	9357713	9357852	.	-	.	gene_id "GBI_00671"; transcript_id "GBI_00671.2"; exon_number "5";
Scaffold3	StringTie	exon	9358132	9358312	.	-	.	gene_id "GBI_00671"; transcript_id "GBI_00671.2"; exon_number "6";
Scaffold3	StringTie	exon	9358451	9358660	.	-	.	gene_id "GBI_00671"; transcript_id "GBI_00671.2"; exon_number "7";
Scaffold3	StringTie	exon	9358753	9360001	.	-	.	gene_id "GBI_00671"; transcript_id "GBI_00671.2"; exon_number "8";
Scaffold3	StringTie	transcript	9349668	9360001	.	-	.	gene_id "GBI_00671"; transcript_id "GBI_00671.3"; gene_name "GBI_00671"; oId "STRG.1087.3"; cmp_ref "GBI_00671-RA"; class_code "m"; tss_id "TSS19818";
Scaffold3	StringTie	exon	9349668	9350058	.	-	.	gene_id "GBI_00671"; transcript_id "GBI_00671.3"; exon_number "1";
Scaffold3	StringTie	exon	9350171	9350299	.	-	.	gene_id "GBI_00671"; transcript_id "GBI_00671.3"; exon_number "2";
Scaffold3	StringTie	exon	9355200	9356473	.	-	.	gene_id "GBI_00671"; transcript_id "GBI_00671.3"; exon_number "3";
Scaffold3	StringTie	exon	9356553	9356736	.	-	.	gene_id "GBI_00671"; transcript_id "GBI_00671.3"; exon_number "4";
Scaffold3	StringTie	exon	9357009	9357234	.	-	.	gene_id "GBI_00671"; transcript_id "GBI_00671.3"; exon_number "5";
Scaffold3	StringTie	exon	9357713	9357852	.	-	.	gene_id "GBI_00671"; transcript_id "GBI_00671.3"; exon_number "6";
Scaffold3	StringTie	exon	9358132	9358312	.	-	.	gene_id "GBI_00671"; transcript_id "GBI_00671.3"; exon_number "7";
Scaffold3	StringTie	exon	9358451	9358660	.	-	.	gene_id "GBI_00671"; transcript_id "GBI_00671.3"; exon_number "8";
Scaffold3	StringTie	exon	9358753	9360001	.	-	.	gene_id "GBI_00671"; transcript_id "GBI_00671.3"; exon_number "9";
Scaffold3	AGAT	transcript	9349668	9360001	.	-	.	gene_id "GBI_00671"; transcript_id "GBI_00671-RA"; Parent "GBI_00671"; gene_name "GBI_00671";
Scaffold3	maker	exon	9349668	9350058	.	-	.	gene_id "GBI_00671"; transcript_id "GBI_00671-RA"; Parent "GBI_00671-RA"; gene_name "GBI_00671";
Scaffold3	maker	exon	9350171	9350299	.	-	.	gene_id "GBI_00671"; transcript_id "GBI_00671-RA"; Parent "GBI_00671-RA"; gene_name "GBI_00671";
Scaffold3	maker	exon	9355200	9355343	.	-	.	gene_id "GBI_00671"; transcript_id "GBI_00671-RA"; Parent "GBI_00671-RA"; gene_name "GBI_00671";
Scaffold3	maker	exon	9355798	9355869	.	-	.	gene_id "GBI_00671"; transcript_id "GBI_00671-RA"; Parent "GBI_00671-RA"; gene_name "GBI_00671";
Scaffold3	maker	exon	9356307	9356473	.	-	.	gene_id "GBI_00671"; transcript_id "GBI_00671-RA"; Parent "GBI_00671-RA"; gene_name "GBI_00671";
Scaffold3	maker	exon	9356553	9356736	.	-	.	gene_id "GBI_00671"; transcript_id "GBI_00671-RA"; Parent "GBI_00671-RA"; gene_name "GBI_00671";
Scaffold3	maker	exon	9357009	9357234	.	-	.	gene_id "GBI_00671"; transcript_id "GBI_00671-RA"; Parent "GBI_00671-RA"; gene_name "GBI_00671";
Scaffold3	maker	exon	9357713	9357852	.	-	.	gene_id "GBI_00671"; transcript_id "GBI_00671-RA"; Parent "GBI_00671-RA"; gene_name "GBI_00671";
Scaffold3	maker	exon	9358132	9358312	.	-	.	gene_id "GBI_00671"; transcript_id "GBI_00671-RA"; Parent "GBI_00671-RA"; gene_name "GBI_00671";
Scaffold3	maker	exon	9358451	9358660	.	-	.	gene_id "GBI_00671"; transcript_id "GBI_00671-RA"; Parent "GBI_00671-RA"; gene_name "GBI_00671";
Scaffold3	maker	exon	9358753	9360001	.	-	.	gene_id "GBI_00671"; transcript_id "GBI_00671-RA"; Parent "GBI_00671-RA"; gene_name "GBI_00671";
Scaffold3	AGAT	transcript	9349668	9360001	.	-	.	gene_id "GBI_00671"; transcript_id "GBI_00671-RB"; Parent "GBI_00671"; gene_name "GBI_00671";
Scaffold3	maker	exon	9349668	9350058	.	-	.	gene_id "GBI_00671"; transcript_id "GBI_00671-RB"; Parent "GBI_00671-RB"; gene_name "GBI_00671"; previous_transcript_id "GBI_00671-RB";
Scaffold3	maker	exon	9350171	9350299	.	-	.	gene_id "GBI_00671"; transcript_id "GBI_00671-RB"; Parent "GBI_00671-RB"; gene_name "GBI_00671"; previous_transcript_id "GBI_00671-RB";
Scaffold3	maker	exon	9355200	9355343	.	-	.	gene_id "GBI_00671"; transcript_id "GBI_00671-RB"; Parent "GBI_00671-RB"; gene_name "GBI_00671"; previous_transcript_id "GBI_00671-RB";
Scaffold3	maker	exon	9356307	9356473	.	-	.	gene_id "GBI_00671"; transcript_id "GBI_00671-RB"; Parent "GBI_00671-RB"; gene_name "GBI_00671"; previous_transcript_id "GBI_00671-RB";
Scaffold3	maker	exon	9356553	9356736	.	-	.	gene_id "GBI_00671"; transcript_id "GBI_00671-RB"; Parent "GBI_00671-RB"; gene_name "GBI_00671"; previous_transcript_id "GBI_00671-RB";
Scaffold3	maker	exon	9357009	9357234	.	-	.	gene_id "GBI_00671"; transcript_id "GBI_00671-RB"; Parent "GBI_00671-RB"; gene_name "GBI_00671"; previous_transcript_id "GBI_00671-RB";
Scaffold3	maker	exon	9357713	9357852	.	-	.	gene_id "GBI_00671"; transcript_id "GBI_00671-RB"; Parent "GBI_00671-RB"; gene_name "GBI_00671"; previous_transcript_id "GBI_00671-RB";
Scaffold3	maker	exon	9358132	9358312	.	-	.	gene_id "GBI_00671"; transcript_id "GBI_00671-RB"; Parent "GBI_00671-RB"; gene_name "GBI_00671"; previous_transcript_id "GBI_00671-RB";
Scaffold3	maker	exon	9358451	9358660	.	-	.	gene_id "GBI_00671"; transcript_id "GBI_00671-RB"; Parent "GBI_00671-RB"; gene_name "GBI_00671"; previous_transcript_id "GBI_00671-RB";
Scaffold3	maker	exon	9358753	9360001	.	-	.	gene_id "GBI_00671"; transcript_id "GBI_00671-RB"; Parent "GBI_00671-RB"; gene_name "GBI_00671"; previous_transcript_id "GBI_00671-RB";
Scaffold3	maker	CDS	9349837	9350058	.	-	0	gene_id "GBI_00671"; transcript_id "GBI_00671-RA"; Parent "GBI_00671-RA"; gene_name "GBI_00671";
Scaffold3	maker	CDS	9350171	9350299	.	-	0	gene_id "GBI_00671"; transcript_id "GBI_00671-RA"; Parent "GBI_00671-RA"; gene_name "GBI_00671";
Scaffold3	maker	CDS	9355200	9355343	.	-	0	gene_id "GBI_00671"; transcript_id "GBI_00671-RA"; Parent "GBI_00671-RA"; gene_name "GBI_00671";
Scaffold3	maker	CDS	9355798	9355869	.	-	0	gene_id "GBI_00671"; transcript_id "GBI_00671-RA"; Parent "GBI_00671-RA"; gene_name "GBI_00671";
Scaffold3	maker	CDS	9356307	9356473	.	-	2	gene_id "GBI_00671"; transcript_id "GBI_00671-RA"; Parent "GBI_00671-RA"; gene_name "GBI_00671";
Scaffold3	maker	CDS	9356553	9356736	.	-	0	gene_id "GBI_00671"; transcript_id "GBI_00671-RA"; Parent "GBI_00671-RA"; gene_name "GBI_00671";
Scaffold3	maker	CDS	9357009	9357234	.	-	1	gene_id "GBI_00671"; transcript_id "GBI_00671-RA"; Parent "GBI_00671-RA"; gene_name "GBI_00671";
Scaffold3	maker	CDS	9357713	9357852	.	-	0	gene_id "GBI_00671"; transcript_id "GBI_00671-RA"; Parent "GBI_00671-RA"; gene_name "GBI_00671";
Scaffold3	maker	CDS	9358132	9358312	.	-	1	gene_id "GBI_00671"; transcript_id "GBI_00671-RA"; Parent "GBI_00671-RA"; gene_name "GBI_00671";
Scaffold3	maker	CDS	9358451	9358660	.	-	1	gene_id "GBI_00671"; transcript_id "GBI_00671-RA"; Parent "GBI_00671-RA"; gene_name "GBI_00671";
Scaffold3	maker	CDS	9358753	9359264	.	-	0	gene_id "GBI_00671"; transcript_id "GBI_00671-RA"; Parent "GBI_00671-RA"; gene_name "GBI_00671";
Scaffold3	AGAT	five_prime_UTR	9359265	9360001	.	-	.	gene_id "GBI_00671"; transcript_id "GBI_00671-RA"; Parent "GBI_00671-RA"; gene_name "GBI_00671";
Scaffold3	AGAT	three_prime_UTR	9349668	9349836	.	-	.	gene_id "GBI_00671"; transcript_id "GBI_00671-RA"; Parent "GBI_00671-RA"; gene_name "GBI_00671";
Scaffold3	maker	CDS	9349837	9350058	.	-	0	gene_id "GBI_00671"; transcript_id "GBI_00671-RB"; Parent "GBI_00671-RB"; gene_name "GBI_00671"; previous_transcript_id "GBI_00671-RB";
Scaffold3	maker	CDS	9350171	9350299	.	-	0	gene_id "GBI_00671"; transcript_id "GBI_00671-RB"; Parent "GBI_00671-RB"; gene_name "GBI_00671"; previous_transcript_id "GBI_00671-RB";
Scaffold3	maker	CDS	9355200	9355343	.	-	0	gene_id "GBI_00671"; transcript_id "GBI_00671-RB"; Parent "GBI_00671-RB"; gene_name "GBI_00671"; previous_transcript_id "GBI_00671-RB";
Scaffold3	maker	CDS	9356307	9356473	.	-	2	gene_id "GBI_00671"; transcript_id "GBI_00671-RB"; Parent "GBI_00671-RB"; gene_name "GBI_00671"; previous_transcript_id "GBI_00671-RB";
Scaffold3	maker	CDS	9356553	9356736	.	-	0	gene_id "GBI_00671"; transcript_id "GBI_00671-RB"; Parent "GBI_00671-RB"; gene_name "GBI_00671"; previous_transcript_id "GBI_00671-RB";
Scaffold3	maker	CDS	9357009	9357234	.	-	1	gene_id "GBI_00671"; transcript_id "GBI_00671-RB"; Parent "GBI_00671-RB"; gene_name "GBI_00671"; previous_transcript_id "GBI_00671-RB";
Scaffold3	maker	CDS	9357713	9357852	.	-	0	gene_id "GBI_00671"; transcript_id "GBI_00671-RB"; Parent "GBI_00671-RB"; gene_name "GBI_00671"; previous_transcript_id "GBI_00671-RB";
Scaffold3	maker	CDS	9358132	9358312	.	-	1	gene_id "GBI_00671"; transcript_id "GBI_00671-RB"; Parent "GBI_00671-RB"; gene_name "GBI_00671"; previous_transcript_id "GBI_00671-RB";
Scaffold3	maker	CDS	9358451	9358660	.	-	1	gene_id "GBI_00671"; transcript_id "GBI_00671-RB"; Parent "GBI_00671-RB"; gene_name "GBI_00671"; previous_transcript_id "GBI_00671-RB";
Scaffold3	maker	CDS	9358753	9359264	.	-	0	gene_id "GBI_00671"; transcript_id "GBI_00671-RB"; Parent "GBI_00671-RB"; gene_name "GBI_00671"; previous_transcript_id "GBI_00671-RB";
Scaffold3	AGAT	five_prime_UTR	9359265	9360001	.	-	.	gene_id "GBI_00671"; transcript_id "GBI_00671-RB"; Parent "GBI_00671-RB"; gene_name "GBI_00671"; previous_transcript_id "GBI_00671-RB";
Scaffold3	AGAT	three_prime_UTR	9349668	9349836	.	-	.	gene_id "GBI_00671"; transcript_id "GBI_00671-RB"; Parent "GBI_00671-RB"; gene_name "GBI_00671"; previous_transcript_id "GBI_00671-RB";
Scaffold3	AGAT	gene	9375511	9378818	.	+	.	gene_id "GBI_00672"; gene_name "GBI_00672";
Scaffold3	StringTie	transcript	9375511	9378542	.	+	.	gene_id "GBI_00672"; transcript_id "GBI_00672.1"; gene_name "GBI_00672"; oId "STRG.1088.1"; cmp_ref "GBI_00672-RA"; class_code "m"; tss_id "TSS19549";
Scaffold3	StringTie	exon	9375511	9378190	.	+	.	gene_id "GBI_00672"; transcript_id "GBI_00672.1"; exon_number "1";
Scaffold3	StringTie	exon	9378313	9378447	.	+	.	gene_id "GBI_00672"; transcript_id "GBI_00672.1"; exon_number "2";
Scaffold3	StringTie	exon	9378518	9378542	.	+	.	gene_id "GBI_00672"; transcript_id "GBI_00672.1"; exon_number "3";
Scaffold3	AGAT	transcript	9375513	9378818	.	+	.	gene_id "GBI_00672"; transcript_id "GBI_00672-RA"; Parent "GBI_00672"; gene_name "GBI_00672";
Scaffold3	maker	exon	9375513	9375739	.	+	.	gene_id "GBI_00672"; transcript_id "GBI_00672-RA"; Parent "GBI_00672-RA"; gene_name "GBI_00672";
Scaffold3	maker	exon	9378070	9378190	.	+	.	gene_id "GBI_00672"; transcript_id "GBI_00672-RA"; Parent "GBI_00672-RA"; gene_name "GBI_00672";
Scaffold3	maker	exon	9378313	9378447	.	+	.	gene_id "GBI_00672"; transcript_id "GBI_00672-RA"; Parent "GBI_00672-RA"; gene_name "GBI_00672";
Scaffold3	maker	exon	9378518	9378818	.	+	.	gene_id "GBI_00672"; transcript_id "GBI_00672-RA"; Parent "GBI_00672-RA"; gene_name "GBI_00672";
Scaffold3	maker	CDS	9375738	9375739	.	+	0	gene_id "GBI_00672"; transcript_id "GBI_00672-RA"; Parent "GBI_00672-RA"; gene_name "GBI_00672";
Scaffold3	maker	CDS	9378070	9378190	.	+	1	gene_id "GBI_00672"; transcript_id "GBI_00672-RA"; Parent "GBI_00672-RA"; gene_name "GBI_00672";
Scaffold3	maker	CDS	9378313	9378447	.	+	0	gene_id "GBI_00672"; transcript_id "GBI_00672-RA"; Parent "GBI_00672-RA"; gene_name "GBI_00672";
Scaffold3	maker	CDS	9378518	9378622	.	+	0	gene_id "GBI_00672"; transcript_id "GBI_00672-RA"; Parent "GBI_00672-RA"; gene_name "GBI_00672";
Scaffold3	AGAT	five_prime_UTR	9375513	9375737	.	+	.	gene_id "GBI_00672"; transcript_id "GBI_00672-RA"; Parent "GBI_00672-RA"; gene_name "GBI_00672";
Scaffold3	AGAT	three_prime_UTR	9378623	9378818	.	+	.	gene_id "GBI_00672"; transcript_id "GBI_00672-RA"; Parent "GBI_00672-RA"; gene_name "GBI_00672";
Scaffold3	AGAT	gene	9378634	9393216	.	-	.	gene_id "GBI_00673"; gene_name "GBI_00673";
Scaffold3	AGAT	transcript	9378634	9392447	.	-	.	gene_id "GBI_00673"; transcript_id "GBI_00673-RA"; Parent "GBI_00673"; gene_name "GBI_00673";
Scaffold3	maker	exon	9378634	9378809	.	-	.	gene_id "GBI_00673"; transcript_id "GBI_00673-RA"; Parent "GBI_00673-RA"; gene_name "GBI_00673";
Scaffold3	maker	exon	9381672	9381766	.	-	.	gene_id "GBI_00673"; transcript_id "GBI_00673-RA"; Parent "GBI_00673-RA"; gene_name "GBI_00673";
Scaffold3	maker	exon	9387053	9387231	.	-	.	gene_id "GBI_00673"; transcript_id "GBI_00673-RA"; Parent "GBI_00673-RA"; gene_name "GBI_00673";
Scaffold3	maker	exon	9388254	9388409	.	-	.	gene_id "GBI_00673"; transcript_id "GBI_00673-RA"; Parent "GBI_00673-RA"; gene_name "GBI_00673";
Scaffold3	maker	exon	9388482	9388563	.	-	.	gene_id "GBI_00673"; transcript_id "GBI_00673-RA"; Parent "GBI_00673-RA"; gene_name "GBI_00673";
Scaffold3	maker	exon	9391530	9391624	.	-	.	gene_id "GBI_00673"; transcript_id "GBI_00673-RA"; Parent "GBI_00673-RA"; gene_name "GBI_00673";
Scaffold3	maker	exon	9392155	9392447	.	-	.	gene_id "GBI_00673"; transcript_id "GBI_00673-RA"; Parent "GBI_00673-RA"; gene_name "GBI_00673";
Scaffold3	StringTie	transcript	9378665	9393216	.	-	.	gene_id "GBI_00673"; transcript_id "GBI_00673.2"; gene_name "GBI_00673"; oId "STRG.1089.5"; cmp_ref "GBI_00673-RA"; class_code "n"; tss_id "TSS19820";
Scaffold3	StringTie	exon	9378665	9383349	.	-	.	gene_id "GBI_00673"; transcript_id "GBI_00673.2"; exon_number "1";
Scaffold3	StringTie	exon	9387053	9387231	.	-	.	gene_id "GBI_00673"; transcript_id "GBI_00673.2"; exon_number "2";
Scaffold3	StringTie	exon	9388254	9388409	.	-	.	gene_id "GBI_00673"; transcript_id "GBI_00673.2"; exon_number "3";
Scaffold3	StringTie	exon	9388482	9388563	.	-	.	gene_id "GBI_00673"; transcript_id "GBI_00673.2"; exon_number "4";
Scaffold3	StringTie	exon	9390875	9391624	.	-	.	gene_id "GBI_00673"; transcript_id "GBI_00673.2"; exon_number "5";
Scaffold3	StringTie	exon	9392155	9393216	.	-	.	gene_id "GBI_00673"; transcript_id "GBI_00673.2"; exon_number "6";
Scaffold3	StringTie	transcript	9378665	9393216	.	-	.	gene_id "GBI_00673"; transcript_id "GBI_00673.3"; gene_name "GBI_00673"; oId "STRG.1089.4"; cmp_ref "GBI_00673-RA"; class_code "n"; tss_id "TSS19820";
Scaffold3	StringTie	exon	9378665	9383858	.	-	.	gene_id "GBI_00673"; transcript_id "GBI_00673.3"; exon_number "1";
Scaffold3	StringTie	exon	9387053	9387231	.	-	.	gene_id "GBI_00673"; transcript_id "GBI_00673.3"; exon_number "2";
Scaffold3	StringTie	exon	9388254	9388409	.	-	.	gene_id "GBI_00673"; transcript_id "GBI_00673.3"; exon_number "3";
Scaffold3	StringTie	exon	9388482	9388563	.	-	.	gene_id "GBI_00673"; transcript_id "GBI_00673.3"; exon_number "4";
Scaffold3	StringTie	exon	9391530	9391624	.	-	.	gene_id "GBI_00673"; transcript_id "GBI_00673.3"; exon_number "5";
Scaffold3	StringTie	exon	9392155	9393216	.	-	.	gene_id "GBI_00673"; transcript_id "GBI_00673.3"; exon_number "6";
Scaffold3	StringTie	transcript	9378665	9393216	.	-	.	gene_id "GBI_00673"; transcript_id "GBI_00673.4"; gene_name "GBI_00673"; oId "STRG.1089.3"; cmp_ref "GBI_00673-RA"; class_code "j"; tss_id "TSS19820";
Scaffold3	StringTie	exon	9378665	9378809	.	-	.	gene_id "GBI_00673"; transcript_id "GBI_00673.4"; exon_number "1";
Scaffold3	StringTie	exon	9381672	9383349	.	-	.	gene_id "GBI_00673"; transcript_id "GBI_00673.4"; exon_number "2";
Scaffold3	StringTie	exon	9387053	9387231	.	-	.	gene_id "GBI_00673"; transcript_id "GBI_00673.4"; exon_number "3";
Scaffold3	StringTie	exon	9388254	9388409	.	-	.	gene_id "GBI_00673"; transcript_id "GBI_00673.4"; exon_number "4";
Scaffold3	StringTie	exon	9388482	9388563	.	-	.	gene_id "GBI_00673"; transcript_id "GBI_00673.4"; exon_number "5";
Scaffold3	StringTie	exon	9391530	9391624	.	-	.	gene_id "GBI_00673"; transcript_id "GBI_00673.4"; exon_number "6";
Scaffold3	StringTie	exon	9392155	9393216	.	-	.	gene_id "GBI_00673"; transcript_id "GBI_00673.4"; exon_number "7";
Scaffold3	StringTie	transcript	9378665	9393216	.	-	.	gene_id "GBI_00673"; transcript_id "GBI_00673.5"; gene_name "GBI_00673"; oId "STRG.1089.2"; cmp_ref "GBI_00673-RA"; class_code "m"; tss_id "TSS19820";
Scaffold3	StringTie	exon	9378665	9381766	.	-	.	gene_id "GBI_00673"; transcript_id "GBI_00673.5"; exon_number "1";
Scaffold3	StringTie	exon	9387053	9387231	.	-	.	gene_id "GBI_00673"; transcript_id "GBI_00673.5"; exon_number "2";
Scaffold3	StringTie	exon	9388254	9388409	.	-	.	gene_id "GBI_00673"; transcript_id "GBI_00673.5"; exon_number "3";
Scaffold3	StringTie	exon	9388482	9388563	.	-	.	gene_id "GBI_00673"; transcript_id "GBI_00673.5"; exon_number "4";
Scaffold3	StringTie	exon	9391530	9391624	.	-	.	gene_id "GBI_00673"; transcript_id "GBI_00673.5"; exon_number "5";
Scaffold3	StringTie	exon	9392155	9393216	.	-	.	gene_id "GBI_00673"; transcript_id "GBI_00673.5"; exon_number "6";
Scaffold3	StringTie	transcript	9388214	9390207	.	-	.	gene_id "GBI_00673"; transcript_id "GBI_00673.6"; gene_name "GBI_00673"; oId "STRG.1089.6"; cmp_ref "GBI_00673-RA"; class_code "j"; tss_id "TSS19821";
Scaffold3	StringTie	exon	9388214	9388409	.	-	.	gene_id "GBI_00673"; transcript_id "GBI_00673.6"; exon_number "1";
Scaffold3	StringTie	exon	9388482	9390207	.	-	.	gene_id "GBI_00673"; transcript_id "GBI_00673.6"; exon_number "2";
Scaffold3	StringTie	transcript	9388214	9393216	.	-	.	gene_id "GBI_00673"; transcript_id "GBI_00673.7"; gene_name "GBI_00673"; oId "STRG.1089.8"; cmp_ref "GBI_00673-RA"; class_code "n"; tss_id "TSS19820";
Scaffold3	StringTie	exon	9388214	9388563	.	-	.	gene_id "GBI_00673"; transcript_id "GBI_00673.7"; exon_number "1";
Scaffold3	StringTie	exon	9391530	9391624	.	-	.	gene_id "GBI_00673"; transcript_id "GBI_00673.7"; exon_number "2";
Scaffold3	StringTie	exon	9392155	9393216	.	-	.	gene_id "GBI_00673"; transcript_id "GBI_00673.7"; exon_number "3";
Scaffold3	StringTie	transcript	9388214	9393216	.	-	.	gene_id "GBI_00673"; transcript_id "GBI_00673.8"; gene_name "GBI_00673"; oId "STRG.1089.7"; cmp_ref "GBI_00673-RA"; class_code "n"; tss_id "TSS19820";
Scaffold3	StringTie	exon	9388214	9388563	.	-	.	gene_id "GBI_00673"; transcript_id "GBI_00673.8"; exon_number "1";
Scaffold3	StringTie	exon	9390875	9391624	.	-	.	gene_id "GBI_00673"; transcript_id "GBI_00673.8"; exon_number "2";
Scaffold3	StringTie	exon	9392155	9393216	.	-	.	gene_id "GBI_00673"; transcript_id "GBI_00673.8"; exon_number "3";
Scaffold3	StringTie	transcript	9390327	9393216	.	-	.	gene_id "GBI_00673"; transcript_id "GBI_00673.9"; gene_name "GBI_00673"; oId "STRG.1089.9"; cmp_ref "GBI_00673-RA"; class_code "j"; tss_id "TSS19820";
Scaffold3	StringTie	exon	9390327	9391010	.	-	.	gene_id "GBI_00673"; transcript_id "GBI_00673.9"; exon_number "1";
Scaffold3	StringTie	exon	9391530	9391624	.	-	.	gene_id "GBI_00673"; transcript_id "GBI_00673.9"; exon_number "2";
Scaffold3	StringTie	exon	9392155	9393216	.	-	.	gene_id "GBI_00673"; transcript_id "GBI_00673.9"; exon_number "3";
Scaffold3	maker	CDS	9378752	9378809	.	-	1	gene_id "GBI_00673"; transcript_id "GBI_00673-RA"; Parent "GBI_00673-RA"; gene_name "GBI_00673";
Scaffold3	maker	CDS	9381672	9381766	.	-	0	gene_id "GBI_00673"; transcript_id "GBI_00673-RA"; Parent "GBI_00673-RA"; gene_name "GBI_00673";
Scaffold3	maker	CDS	9387053	9387231	.	-	2	gene_id "GBI_00673"; transcript_id "GBI_00673-RA"; Parent "GBI_00673-RA"; gene_name "GBI_00673";
Scaffold3	maker	CDS	9388254	9388409	.	-	2	gene_id "GBI_00673"; transcript_id "GBI_00673-RA"; Parent "GBI_00673-RA"; gene_name "GBI_00673";
Scaffold3	maker	CDS	9388482	9388563	.	-	0	gene_id "GBI_00673"; transcript_id "GBI_00673-RA"; Parent "GBI_00673-RA"; gene_name "GBI_00673";
Scaffold3	maker	CDS	9391530	9391624	.	-	2	gene_id "GBI_00673"; transcript_id "GBI_00673-RA"; Parent "GBI_00673-RA"; gene_name "GBI_00673";
Scaffold3	maker	CDS	9392155	9392230	.	-	0	gene_id "GBI_00673"; transcript_id "GBI_00673-RA"; Parent "GBI_00673-RA"; gene_name "GBI_00673";
Scaffold3	AGAT	five_prime_UTR	9392231	9392447	.	-	.	gene_id "GBI_00673"; transcript_id "GBI_00673-RA"; Parent "GBI_00673-RA"; gene_name "GBI_00673";
Scaffold3	AGAT	three_prime_UTR	9378634	9378751	.	-	.	gene_id "GBI_00673"; transcript_id "GBI_00673-RA"; Parent "GBI_00673-RA"; gene_name "GBI_00673";
Scaffold3	AGAT	gene	9392262	9398652	.	+	.	gene_id "GBI_00674"; gene_name "GBI_00674";
Scaffold3	AGAT	transcript	9392262	9398652	.	+	.	gene_id "GBI_00674"; transcript_id "GBI_00674-RA"; Parent "GBI_00674"; gene_name "GBI_00674";
Scaffold3	maker	exon	9392262	9392419	.	+	.	gene_id "GBI_00674"; transcript_id "GBI_00674-RA"; Parent "GBI_00674-RA"; gene_name "GBI_00674";
Scaffold3	maker	exon	9393201	9393279	.	+	.	gene_id "GBI_00674"; transcript_id "GBI_00674-RA"; Parent "GBI_00674-RA"; gene_name "GBI_00674";
Scaffold3	maker	exon	9393366	9393535	.	+	.	gene_id "GBI_00674"; transcript_id "GBI_00674-RA"; Parent "GBI_00674-RA"; gene_name "GBI_00674";
Scaffold3	maker	exon	9394013	9394218	.	+	.	gene_id "GBI_00674"; transcript_id "GBI_00674-RA"; Parent "GBI_00674-RA"; gene_name "GBI_00674";
Scaffold3	maker	exon	9394284	9394512	.	+	.	gene_id "GBI_00674"; transcript_id "GBI_00674-RA"; Parent "GBI_00674-RA"; gene_name "GBI_00674";
Scaffold3	maker	exon	9396695	9396911	.	+	.	gene_id "GBI_00674"; transcript_id "GBI_00674-RA"; Parent "GBI_00674-RA"; gene_name "GBI_00674";
Scaffold3	maker	exon	9397051	9397159	.	+	.	gene_id "GBI_00674"; transcript_id "GBI_00674-RA"; Parent "GBI_00674-RA"; gene_name "GBI_00674";
Scaffold3	maker	exon	9397418	9398652	.	+	.	gene_id "GBI_00674"; transcript_id "GBI_00674-RA"; Parent "GBI_00674-RA"; gene_name "GBI_00674";
Scaffold3	StringTie	transcript	9393310	9397456	.	+	.	gene_id "GBI_00674"; transcript_id "GBI_00674.2"; gene_name "GBI_00674"; oId "STRG.1090.1"; cmp_ref "GBI_00674-RA"; class_code "m"; tss_id "TSS19550";
Scaffold3	StringTie	exon	9393310	9393535	.	+	.	gene_id "GBI_00674"; transcript_id "GBI_00674.2"; exon_number "1";
Scaffold3	StringTie	exon	9394013	9394218	.	+	.	gene_id "GBI_00674"; transcript_id "GBI_00674.2"; exon_number "2";
Scaffold3	StringTie	exon	9394284	9396911	.	+	.	gene_id "GBI_00674"; transcript_id "GBI_00674.2"; exon_number "3";
Scaffold3	StringTie	exon	9397051	9397159	.	+	.	gene_id "GBI_00674"; transcript_id "GBI_00674.2"; exon_number "4";
Scaffold3	StringTie	exon	9397418	9397456	.	+	.	gene_id "GBI_00674"; transcript_id "GBI_00674.2"; exon_number "5";
Scaffold3	maker	CDS	9392324	9392419	.	+	0	gene_id "GBI_00674"; transcript_id "GBI_00674-RA"; Parent "GBI_00674-RA"; gene_name "GBI_00674";
Scaffold3	maker	CDS	9393201	9393279	.	+	0	gene_id "GBI_00674"; transcript_id "GBI_00674-RA"; Parent "GBI_00674-RA"; gene_name "GBI_00674";
Scaffold3	maker	CDS	9393366	9393535	.	+	2	gene_id "GBI_00674"; transcript_id "GBI_00674-RA"; Parent "GBI_00674-RA"; gene_name "GBI_00674";
Scaffold3	maker	CDS	9394013	9394218	.	+	0	gene_id "GBI_00674"; transcript_id "GBI_00674-RA"; Parent "GBI_00674-RA"; gene_name "GBI_00674";
Scaffold3	maker	CDS	9394284	9394512	.	+	1	gene_id "GBI_00674"; transcript_id "GBI_00674-RA"; Parent "GBI_00674-RA"; gene_name "GBI_00674";
Scaffold3	maker	CDS	9396695	9396911	.	+	0	gene_id "GBI_00674"; transcript_id "GBI_00674-RA"; Parent "GBI_00674-RA"; gene_name "GBI_00674";
Scaffold3	maker	CDS	9397051	9397159	.	+	2	gene_id "GBI_00674"; transcript_id "GBI_00674-RA"; Parent "GBI_00674-RA"; gene_name "GBI_00674";
Scaffold3	maker	CDS	9397418	9397523	.	+	1	gene_id "GBI_00674"; transcript_id "GBI_00674-RA"; Parent "GBI_00674-RA"; gene_name "GBI_00674";
Scaffold3	AGAT	five_prime_UTR	9392262	9392323	.	+	.	gene_id "GBI_00674"; transcript_id "GBI_00674-RA"; Parent "GBI_00674-RA"; gene_name "GBI_00674";
Scaffold3	AGAT	three_prime_UTR	9397524	9398652	.	+	.	gene_id "GBI_00674"; transcript_id "GBI_00674-RA"; Parent "GBI_00674-RA"; gene_name "GBI_00674";
Scaffold3	AGAT	gene	9429207	9431690	.	+	.	gene_id "GBI_00675"; gene_name "GBI_00675";
Scaffold3	AGAT	transcript	9429207	9431690	.	+	.	gene_id "GBI_00675"; transcript_id "GBI_00675-RA"; Parent "GBI_00675"; gene_name "GBI_00675";
Scaffold3	maker	exon	9429207	9429332	.	+	.	gene_id "GBI_00675"; transcript_id "GBI_00675-RA"; Parent "GBI_00675-RA"; gene_name "GBI_00675";
Scaffold3	maker	exon	9430329	9430487	.	+	.	gene_id "GBI_00675"; transcript_id "GBI_00675-RA"; Parent "GBI_00675-RA"; gene_name "GBI_00675";
Scaffold3	maker	exon	9431520	9431690	.	+	.	gene_id "GBI_00675"; transcript_id "GBI_00675-RA"; Parent "GBI_00675-RA"; gene_name "GBI_00675";
Scaffold3	maker	CDS	9429207	9429332	.	+	0	gene_id "GBI_00675"; transcript_id "GBI_00675-RA"; Parent "GBI_00675-RA"; gene_name "GBI_00675";
Scaffold3	maker	CDS	9430329	9430487	.	+	0	gene_id "GBI_00675"; transcript_id "GBI_00675-RA"; Parent "GBI_00675-RA"; gene_name "GBI_00675";
Scaffold3	maker	CDS	9431520	9431690	.	+	0	gene_id "GBI_00675"; transcript_id "GBI_00675-RA"; Parent "GBI_00675-RA"; gene_name "GBI_00675";
Scaffold3	AGAT	gene	9437844	9459168	.	-	.	gene_id "GBI_00676"; gene_name "GBI_00676";
Scaffold3	StringTie	transcript	9437844	9457049	.	-	.	gene_id "GBI_00676"; transcript_id "GBI_00676.1"; gene_name "GBI_00676"; oId "STRG.1093.1"; cmp_ref "GBI_00676-RB"; class_code "j"; tss_id "TSS19824";
Scaffold3	StringTie	exon	9437844	9438675	.	-	.	gene_id "GBI_00676"; transcript_id "GBI_00676.1"; exon_number "1";
Scaffold3	StringTie	exon	9438751	9438978	.	-	.	gene_id "GBI_00676"; transcript_id "GBI_00676.1"; exon_number "2";
Scaffold3	StringTie	exon	9439503	9439627	.	-	.	gene_id "GBI_00676"; transcript_id "GBI_00676.1"; exon_number "3";
Scaffold3	StringTie	exon	9439731	9439848	.	-	.	gene_id "GBI_00676"; transcript_id "GBI_00676.1"; exon_number "4";
Scaffold3	StringTie	exon	9447673	9447829	.	-	.	gene_id "GBI_00676"; transcript_id "GBI_00676.1"; exon_number "5";
Scaffold3	StringTie	exon	9451521	9451671	.	-	.	gene_id "GBI_00676"; transcript_id "GBI_00676.1"; exon_number "6";
Scaffold3	StringTie	exon	9452154	9452359	.	-	.	gene_id "GBI_00676"; transcript_id "GBI_00676.1"; exon_number "7";
Scaffold3	StringTie	exon	9453867	9454068	.	-	.	gene_id "GBI_00676"; transcript_id "GBI_00676.1"; exon_number "8";
Scaffold3	StringTie	exon	9454138	9454308	.	-	.	gene_id "GBI_00676"; transcript_id "GBI_00676.1"; exon_number "9";
Scaffold3	StringTie	exon	9456160	9456394	.	-	.	gene_id "GBI_00676"; transcript_id "GBI_00676.1"; exon_number "10";
Scaffold3	StringTie	exon	9456472	9457049	.	-	.	gene_id "GBI_00676"; transcript_id "GBI_00676.1"; exon_number "11";
Scaffold3	AGAT	transcript	9438234	9457049	.	-	.	gene_id "GBI_00676"; transcript_id "GBI_00676-RA"; Parent "GBI_00676"; gene_name "GBI_00676";
Scaffold3	maker	exon	9438234	9438675	.	-	.	gene_id "GBI_00676"; transcript_id "GBI_00676-RA"; Parent "GBI_00676-RA"; gene_name "GBI_00676";
Scaffold3	maker	exon	9438751	9438978	.	-	.	gene_id "GBI_00676"; transcript_id "GBI_00676-RA"; Parent "GBI_00676-RA"; gene_name "GBI_00676";
Scaffold3	maker	exon	9439503	9439627	.	-	.	gene_id "GBI_00676"; transcript_id "GBI_00676-RA"; Parent "GBI_00676-RA"; gene_name "GBI_00676";
Scaffold3	maker	exon	9439731	9439848	.	-	.	gene_id "GBI_00676"; transcript_id "GBI_00676-RA"; Parent "GBI_00676-RA"; gene_name "GBI_00676";
Scaffold3	maker	exon	9447673	9447829	.	-	.	gene_id "GBI_00676"; transcript_id "GBI_00676-RA"; Parent "GBI_00676-RA"; gene_name "GBI_00676";
Scaffold3	maker	exon	9451521	9451671	.	-	.	gene_id "GBI_00676"; transcript_id "GBI_00676-RA"; Parent "GBI_00676-RA"; gene_name "GBI_00676";
Scaffold3	maker	exon	9452154	9452359	.	-	.	gene_id "GBI_00676"; transcript_id "GBI_00676-RA"; Parent "GBI_00676-RA"; gene_name "GBI_00676";
Scaffold3	maker	exon	9453867	9454068	.	-	.	gene_id "GBI_00676"; transcript_id "GBI_00676-RA"; Parent "GBI_00676-RA"; gene_name "GBI_00676";
Scaffold3	maker	exon	9454138	9454308	.	-	.	gene_id "GBI_00676"; transcript_id "GBI_00676-RA"; Parent "GBI_00676-RA"; gene_name "GBI_00676";
Scaffold3	maker	exon	9456714	9457049	.	-	.	gene_id "GBI_00676"; transcript_id "GBI_00676-RA"; Parent "GBI_00676-RA"; gene_name "GBI_00676";
Scaffold3	AGAT	transcript	9438234	9457264	.	-	.	gene_id "GBI_00676"; transcript_id "GBI_00676-RB"; Parent "GBI_00676"; gene_name "GBI_00676";
Scaffold3	maker	exon	9438234	9438675	.	-	.	gene_id "GBI_00676"; transcript_id "GBI_00676-RB"; Parent "GBI_00676-RB"; gene_name "GBI_00676"; previous_transcript_id "GBI_00676-RB";
Scaffold3	maker	exon	9438751	9438978	.	-	.	gene_id "GBI_00676"; transcript_id "GBI_00676-RB"; Parent "GBI_00676-RB"; gene_name "GBI_00676"; previous_transcript_id "GBI_00676-RB";
Scaffold3	maker	exon	9439503	9439627	.	-	.	gene_id "GBI_00676"; transcript_id "GBI_00676-RB"; Parent "GBI_00676-RB"; gene_name "GBI_00676"; previous_transcript_id "GBI_00676-RB";
Scaffold3	maker	exon	9439731	9439848	.	-	.	gene_id "GBI_00676"; transcript_id "GBI_00676-RB"; Parent "GBI_00676-RB"; gene_name "GBI_00676"; previous_transcript_id "GBI_00676-RB";
Scaffold3	maker	exon	9447673	9447829	.	-	.	gene_id "GBI_00676"; transcript_id "GBI_00676-RB"; Parent "GBI_00676-RB"; gene_name "GBI_00676"; previous_transcript_id "GBI_00676-RB";
Scaffold3	maker	exon	9451521	9451671	.	-	.	gene_id "GBI_00676"; transcript_id "GBI_00676-RB"; Parent "GBI_00676-RB"; gene_name "GBI_00676"; previous_transcript_id "GBI_00676-RB";
Scaffold3	maker	exon	9452154	9452359	.	-	.	gene_id "GBI_00676"; transcript_id "GBI_00676-RB"; Parent "GBI_00676-RB"; gene_name "GBI_00676"; previous_transcript_id "GBI_00676-RB";
Scaffold3	maker	exon	9453867	9454068	.	-	.	gene_id "GBI_00676"; transcript_id "GBI_00676-RB"; Parent "GBI_00676-RB"; gene_name "GBI_00676"; previous_transcript_id "GBI_00676-RB";
Scaffold3	maker	exon	9456160	9456394	.	-	.	gene_id "GBI_00676"; transcript_id "GBI_00676-RB"; Parent "GBI_00676-RB"; gene_name "GBI_00676"; previous_transcript_id "GBI_00676-RB";
Scaffold3	maker	exon	9456472	9457264	.	-	.	gene_id "GBI_00676"; transcript_id "GBI_00676-RB"; Parent "GBI_00676-RB"; gene_name "GBI_00676"; previous_transcript_id "GBI_00676-RB";
Scaffold3	StringTie	transcript	9450343	9459168	.	-	.	gene_id "GBI_00676"; transcript_id "GBI_00676.4"; gene_name "GBI_00676"; oId "STRG.1093.3"; cmp_ref "GBI_00676-RB"; class_code "j"; tss_id "TSS19825";
Scaffold3	StringTie	exon	9450343	9451671	.	-	.	gene_id "GBI_00676"; transcript_id "GBI_00676.4"; exon_number "1";
Scaffold3	StringTie	exon	9452154	9452359	.	-	.	gene_id "GBI_00676"; transcript_id "GBI_00676.4"; exon_number "2";
Scaffold3	StringTie	exon	9453867	9454068	.	-	.	gene_id "GBI_00676"; transcript_id "GBI_00676.4"; exon_number "3";
Scaffold3	StringTie	exon	9454138	9454308	.	-	.	gene_id "GBI_00676"; transcript_id "GBI_00676.4"; exon_number "4";
Scaffold3	StringTie	exon	9456160	9456394	.	-	.	gene_id "GBI_00676"; transcript_id "GBI_00676.4"; exon_number "5";
Scaffold3	StringTie	exon	9456472	9459168	.	-	.	gene_id "GBI_00676"; transcript_id "GBI_00676.4"; exon_number "6";
Scaffold3	maker	CDS	9438540	9438675	.	-	1	gene_id "GBI_00676"; transcript_id "GBI_00676-RA"; Parent "GBI_00676-RA"; gene_name "GBI_00676";
Scaffold3	maker	CDS	9438751	9438978	.	-	1	gene_id "GBI_00676"; transcript_id "GBI_00676-RA"; Parent "GBI_00676-RA"; gene_name "GBI_00676";
Scaffold3	maker	CDS	9439503	9439627	.	-	0	gene_id "GBI_00676"; transcript_id "GBI_00676-RA"; Parent "GBI_00676-RA"; gene_name "GBI_00676";
Scaffold3	maker	CDS	9439731	9439848	.	-	1	gene_id "GBI_00676"; transcript_id "GBI_00676-RA"; Parent "GBI_00676-RA"; gene_name "GBI_00676";
Scaffold3	maker	CDS	9447673	9447829	.	-	2	gene_id "GBI_00676"; transcript_id "GBI_00676-RA"; Parent "GBI_00676-RA"; gene_name "GBI_00676";
Scaffold3	maker	CDS	9451521	9451671	.	-	0	gene_id "GBI_00676"; transcript_id "GBI_00676-RA"; Parent "GBI_00676-RA"; gene_name "GBI_00676";
Scaffold3	maker	CDS	9452154	9452359	.	-	2	gene_id "GBI_00676"; transcript_id "GBI_00676-RA"; Parent "GBI_00676-RA"; gene_name "GBI_00676";
Scaffold3	maker	CDS	9453867	9454068	.	-	0	gene_id "GBI_00676"; transcript_id "GBI_00676-RA"; Parent "GBI_00676-RA"; gene_name "GBI_00676";
Scaffold3	maker	CDS	9454138	9454308	.	-	0	gene_id "GBI_00676"; transcript_id "GBI_00676-RA"; Parent "GBI_00676-RA"; gene_name "GBI_00676";
Scaffold3	maker	CDS	9456714	9456749	.	-	0	gene_id "GBI_00676"; transcript_id "GBI_00676-RA"; Parent "GBI_00676-RA"; gene_name "GBI_00676";
Scaffold3	AGAT	five_prime_UTR	9456750	9457049	.	-	.	gene_id "GBI_00676"; transcript_id "GBI_00676-RA"; Parent "GBI_00676-RA"; gene_name "GBI_00676";
Scaffold3	AGAT	three_prime_UTR	9438234	9438539	.	-	.	gene_id "GBI_00676"; transcript_id "GBI_00676-RA"; Parent "GBI_00676-RA"; gene_name "GBI_00676";
Scaffold3	maker	CDS	9438540	9438675	.	-	1	gene_id "GBI_00676"; transcript_id "GBI_00676-RB"; Parent "GBI_00676-RB"; gene_name "GBI_00676"; previous_transcript_id "GBI_00676-RB";
Scaffold3	maker	CDS	9438751	9438978	.	-	1	gene_id "GBI_00676"; transcript_id "GBI_00676-RB"; Parent "GBI_00676-RB"; gene_name "GBI_00676"; previous_transcript_id "GBI_00676-RB";
Scaffold3	maker	CDS	9439503	9439627	.	-	0	gene_id "GBI_00676"; transcript_id "GBI_00676-RB"; Parent "GBI_00676-RB"; gene_name "GBI_00676"; previous_transcript_id "GBI_00676-RB";
Scaffold3	maker	CDS	9439731	9439848	.	-	1	gene_id "GBI_00676"; transcript_id "GBI_00676-RB"; Parent "GBI_00676-RB"; gene_name "GBI_00676"; previous_transcript_id "GBI_00676-RB";
Scaffold3	maker	CDS	9447673	9447829	.	-	2	gene_id "GBI_00676"; transcript_id "GBI_00676-RB"; Parent "GBI_00676-RB"; gene_name "GBI_00676"; previous_transcript_id "GBI_00676-RB";
Scaffold3	maker	CDS	9451521	9451671	.	-	0	gene_id "GBI_00676"; transcript_id "GBI_00676-RB"; Parent "GBI_00676-RB"; gene_name "GBI_00676"; previous_transcript_id "GBI_00676-RB";
Scaffold3	maker	CDS	9452154	9452359	.	-	2	gene_id "GBI_00676"; transcript_id "GBI_00676-RB"; Parent "GBI_00676-RB"; gene_name "GBI_00676"; previous_transcript_id "GBI_00676-RB";
Scaffold3	maker	CDS	9453867	9454068	.	-	0	gene_id "GBI_00676"; transcript_id "GBI_00676-RB"; Parent "GBI_00676-RB"; gene_name "GBI_00676"; previous_transcript_id "GBI_00676-RB";
Scaffold3	maker	CDS	9456160	9456394	.	-	1	gene_id "GBI_00676"; transcript_id "GBI_00676-RB"; Parent "GBI_00676-RB"; gene_name "GBI_00676"; previous_transcript_id "GBI_00676-RB";
Scaffold3	maker	CDS	9456472	9456644	.	-	0	gene_id "GBI_00676"; transcript_id "GBI_00676-RB"; Parent "GBI_00676-RB"; gene_name "GBI_00676"; previous_transcript_id "GBI_00676-RB";
Scaffold3	AGAT	five_prime_UTR	9456645	9457264	.	-	.	gene_id "GBI_00676"; transcript_id "GBI_00676-RB"; Parent "GBI_00676-RB"; gene_name "GBI_00676"; previous_transcript_id "GBI_00676-RB";
Scaffold3	AGAT	three_prime_UTR	9438234	9438539	.	-	.	gene_id "GBI_00676"; transcript_id "GBI_00676-RB"; Parent "GBI_00676-RB"; gene_name "GBI_00676"; previous_transcript_id "GBI_00676-RB";
Scaffold3	AGAT	gene	9462032	9465811	.	+	.	gene_id "GBI_00677"; gene_name "GBI_00677";
Scaffold3	StringTie	transcript	9462032	9464193	.	+	.	gene_id "GBI_00677"; transcript_id "GBI_00677.1"; gene_name "GBI_00677"; oId "STRG.1094.2"; cmp_ref "GBI_00677-RA"; class_code "j"; tss_id "TSS19552";
Scaffold3	StringTie	exon	9462032	9462541	.	+	.	gene_id "GBI_00677"; transcript_id "GBI_00677.1"; exon_number "1";
Scaffold3	StringTie	exon	9462835	9462873	.	+	.	gene_id "GBI_00677"; transcript_id "GBI_00677.1"; exon_number "2";
Scaffold3	StringTie	exon	9463283	9464193	.	+	.	gene_id "GBI_00677"; transcript_id "GBI_00677.1"; exon_number "3";
Scaffold3	AGAT	transcript	9462032	9465811	.	+	.	gene_id "GBI_00677"; transcript_id "GBI_00677-RA"; Parent "GBI_00677"; gene_name "GBI_00677";
Scaffold3	maker	exon	9462032	9462541	.	+	.	gene_id "GBI_00677"; transcript_id "GBI_00677-RA"; Parent "GBI_00677-RA"; gene_name "GBI_00677";
Scaffold3	maker	exon	9462677	9462873	.	+	.	gene_id "GBI_00677"; transcript_id "GBI_00677-RA"; Parent "GBI_00677-RA"; gene_name "GBI_00677";
Scaffold3	maker	exon	9463283	9463749	.	+	.	gene_id "GBI_00677"; transcript_id "GBI_00677-RA"; Parent "GBI_00677-RA"; gene_name "GBI_00677";
Scaffold3	maker	exon	9465702	9465811	.	+	.	gene_id "GBI_00677"; transcript_id "GBI_00677-RA"; Parent "GBI_00677-RA"; gene_name "GBI_00677";
Scaffold3	maker	CDS	9462302	9462541	.	+	0	gene_id "GBI_00677"; transcript_id "GBI_00677-RA"; Parent "GBI_00677-RA"; gene_name "GBI_00677";
Scaffold3	maker	CDS	9462677	9462873	.	+	0	gene_id "GBI_00677"; transcript_id "GBI_00677-RA"; Parent "GBI_00677-RA"; gene_name "GBI_00677";
Scaffold3	maker	CDS	9463283	9463749	.	+	1	gene_id "GBI_00677"; transcript_id "GBI_00677-RA"; Parent "GBI_00677-RA"; gene_name "GBI_00677";
Scaffold3	maker	CDS	9465702	9465811	.	+	2	gene_id "GBI_00677"; transcript_id "GBI_00677-RA"; Parent "GBI_00677-RA"; gene_name "GBI_00677";
Scaffold3	AGAT	five_prime_UTR	9462032	9462301	.	+	.	gene_id "GBI_00677"; transcript_id "GBI_00677-RA"; Parent "GBI_00677-RA"; gene_name "GBI_00677";
Scaffold3	AGAT	gene	9464259	9492569	.	-	.	gene_id "GBI_00678"; gene_name "GBI_00678";
Scaffold3	StringTie	transcript	9464259	9492569	.	-	.	gene_id "GBI_00678"; transcript_id "GBI_00678.1"; gene_name "GBI_00678"; oId "STRG.1095.1"; cmp_ref "GBI_00678-RA"; class_code "j"; tss_id "TSS19826";
Scaffold3	StringTie	exon	9464259	9465169	.	-	.	gene_id "GBI_00678"; transcript_id "GBI_00678.1"; exon_number "1";
Scaffold3	StringTie	exon	9467196	9467417	.	-	.	gene_id "GBI_00678"; transcript_id "GBI_00678.1"; exon_number "2";
Scaffold3	StringTie	exon	9467562	9467753	.	-	.	gene_id "GBI_00678"; transcript_id "GBI_00678.1"; exon_number "3";
Scaffold3	StringTie	exon	9471244	9471635	.	-	.	gene_id "GBI_00678"; transcript_id "GBI_00678.1"; exon_number "4";
Scaffold3	StringTie	exon	9483225	9483429	.	-	.	gene_id "GBI_00678"; transcript_id "GBI_00678.1"; exon_number "5";
Scaffold3	StringTie	exon	9492442	9492569	.	-	.	gene_id "GBI_00678"; transcript_id "GBI_00678.1"; exon_number "6";
Scaffold3	AGAT	transcript	9464267	9492569	.	-	.	gene_id "GBI_00678"; transcript_id "GBI_00678-RA"; Parent "GBI_00678"; gene_name "GBI_00678";
Scaffold3	maker	exon	9464267	9465169	.	-	.	gene_id "GBI_00678"; transcript_id "GBI_00678-RA"; Parent "GBI_00678-RA"; gene_name "GBI_00678";
Scaffold3	maker	exon	9467196	9467417	.	-	.	gene_id "GBI_00678"; transcript_id "GBI_00678-RA"; Parent "GBI_00678-RA"; gene_name "GBI_00678";
Scaffold3	maker	exon	9467562	9467753	.	-	.	gene_id "GBI_00678"; transcript_id "GBI_00678-RA"; Parent "GBI_00678-RA"; gene_name "GBI_00678";
Scaffold3	maker	exon	9471244	9471635	.	-	.	gene_id "GBI_00678"; transcript_id "GBI_00678-RA"; Parent "GBI_00678-RA"; gene_name "GBI_00678";
Scaffold3	maker	exon	9477637	9477742	.	-	.	gene_id "GBI_00678"; transcript_id "GBI_00678-RA"; Parent "GBI_00678-RA"; gene_name "GBI_00678";
Scaffold3	maker	exon	9492442	9492569	.	-	.	gene_id "GBI_00678"; transcript_id "GBI_00678-RA"; Parent "GBI_00678-RA"; gene_name "GBI_00678";
Scaffold3	StringTie	transcript	9465809	9492569	.	-	.	gene_id "GBI_00678"; transcript_id "GBI_00678.3"; gene_name "GBI_00678"; oId "STRG.1095.3"; cmp_ref "GBI_00678-RA"; class_code "n"; tss_id "TSS19826";
Scaffold3	StringTie	exon	9465809	9467417	.	-	.	gene_id "GBI_00678"; transcript_id "GBI_00678.3"; exon_number "1";
Scaffold3	StringTie	exon	9467562	9471635	.	-	.	gene_id "GBI_00678"; transcript_id "GBI_00678.3"; exon_number "2";
Scaffold3	StringTie	exon	9483225	9483429	.	-	.	gene_id "GBI_00678"; transcript_id "GBI_00678.3"; exon_number "3";
Scaffold3	StringTie	exon	9492442	9492569	.	-	.	gene_id "GBI_00678"; transcript_id "GBI_00678.3"; exon_number "4";
Scaffold3	StringTie	transcript	9473668	9492569	.	-	.	gene_id "GBI_00678"; transcript_id "GBI_00678.4"; gene_name "GBI_00678"; oId "STRG.1095.4"; cmp_ref "GBI_00678-RA"; class_code "j"; tss_id "TSS19826";
Scaffold3	StringTie	exon	9473668	9474402	.	-	.	gene_id "GBI_00678"; transcript_id "GBI_00678.4"; exon_number "1";
Scaffold3	StringTie	exon	9483225	9483429	.	-	.	gene_id "GBI_00678"; transcript_id "GBI_00678.4"; exon_number "2";
Scaffold3	StringTie	exon	9492442	9492569	.	-	.	gene_id "GBI_00678"; transcript_id "GBI_00678.4"; exon_number "3";
Scaffold3	StringTie	transcript	9478955	9492569	.	-	.	gene_id "GBI_00678"; transcript_id "GBI_00678.5"; gene_name "GBI_00678"; oId "STRG.1095.5"; cmp_ref "GBI_00678-RA"; class_code "j"; tss_id "TSS19826";
Scaffold3	StringTie	exon	9478955	9479809	.	-	.	gene_id "GBI_00678"; transcript_id "GBI_00678.5"; exon_number "1";
Scaffold3	StringTie	exon	9483225	9483429	.	-	.	gene_id "GBI_00678"; transcript_id "GBI_00678.5"; exon_number "2";
Scaffold3	StringTie	exon	9492442	9492569	.	-	.	gene_id "GBI_00678"; transcript_id "GBI_00678.5"; exon_number "3";
Scaffold3	maker	CDS	9464878	9465169	.	-	1	gene_id "GBI_00678"; transcript_id "GBI_00678-RA"; Parent "GBI_00678-RA"; gene_name "GBI_00678";
Scaffold3	maker	CDS	9467196	9467417	.	-	1	gene_id "GBI_00678"; transcript_id "GBI_00678-RA"; Parent "GBI_00678-RA"; gene_name "GBI_00678";
Scaffold3	maker	CDS	9467562	9467753	.	-	1	gene_id "GBI_00678"; transcript_id "GBI_00678-RA"; Parent "GBI_00678-RA"; gene_name "GBI_00678";
Scaffold3	maker	CDS	9471244	9471635	.	-	0	gene_id "GBI_00678"; transcript_id "GBI_00678-RA"; Parent "GBI_00678-RA"; gene_name "GBI_00678";
Scaffold3	maker	CDS	9477637	9477742	.	-	1	gene_id "GBI_00678"; transcript_id "GBI_00678-RA"; Parent "GBI_00678-RA"; gene_name "GBI_00678";
Scaffold3	maker	CDS	9492442	9492488	.	-	0	gene_id "GBI_00678"; transcript_id "GBI_00678-RA"; Parent "GBI_00678-RA"; gene_name "GBI_00678";
Scaffold3	AGAT	five_prime_UTR	9492489	9492569	.	-	.	gene_id "GBI_00678"; transcript_id "GBI_00678-RA"; Parent "GBI_00678-RA"; gene_name "GBI_00678";
Scaffold3	AGAT	three_prime_UTR	9464267	9464877	.	-	.	gene_id "GBI_00678"; transcript_id "GBI_00678-RA"; Parent "GBI_00678-RA"; gene_name "GBI_00678";
Scaffold3	AGAT	gene	9659804	9659873	.	-	.	gene_id "GBI_00686"; gene_name "GBI_00686";
Scaffold3	AGAT	transcript	9659804	9659873	.	-	.	gene_id "GBI_00686"; transcript_id "GBI_00686-RA"; Parent "GBI_00686"; gene_name "GBI_00686";
Scaffold3	maker	exon	9659804	9659873	.	-	.	gene_id "GBI_00686"; transcript_id "GBI_00686-RA"; Parent "GBI_00686-RA"; gene_name "GBI_00686";
Scaffold3	AGAT	gene	9693660	9706219	.	+	.	gene_id "GBI_00687"; gene_name "GBI_00687";
Scaffold3	AGAT	transcript	9693660	9704876	.	+	.	gene_id "GBI_00687"; transcript_id "GBI_00687-RA"; Parent "GBI_00687"; gene_name "GBI_00687";
Scaffold3	maker	exon	9693660	9693932	.	+	.	gene_id "GBI_00687"; transcript_id "GBI_00687-RA"; Parent "GBI_00687-RA"; gene_name "GBI_00687";
Scaffold3	maker	exon	9696224	9696358	.	+	.	gene_id "GBI_00687"; transcript_id "GBI_00687-RA"; Parent "GBI_00687-RA"; gene_name "GBI_00687";
Scaffold3	maker	exon	9702944	9703049	.	+	.	gene_id "GBI_00687"; transcript_id "GBI_00687-RA"; Parent "GBI_00687-RA"; gene_name "GBI_00687";
Scaffold3	maker	exon	9703363	9704876	.	+	.	gene_id "GBI_00687"; transcript_id "GBI_00687-RA"; Parent "GBI_00687-RA"; gene_name "GBI_00687";
Scaffold3	StringTie	transcript	9702020	9706219	.	+	.	gene_id "GBI_00687"; transcript_id "GBI_00687.2"; gene_name "GBI_00687"; oId "STRG.1098.2"; cmp_ref "GBI_00687-RA"; class_code "j"; tss_id "TSS19554";
Scaffold3	StringTie	exon	9702020	9702116	.	+	.	gene_id "GBI_00687"; transcript_id "GBI_00687.2"; exon_number "1";
Scaffold3	StringTie	exon	9702944	9703049	.	+	.	gene_id "GBI_00687"; transcript_id "GBI_00687.2"; exon_number "2";
Scaffold3	StringTie	exon	9703363	9706219	.	+	.	gene_id "GBI_00687"; transcript_id "GBI_00687.2"; exon_number "3";
Scaffold3	maker	CDS	9693660	9693932	.	+	0	gene_id "GBI_00687"; transcript_id "GBI_00687-RA"; Parent "GBI_00687-RA"; gene_name "GBI_00687";
Scaffold3	maker	CDS	9696224	9696358	.	+	0	gene_id "GBI_00687"; transcript_id "GBI_00687-RA"; Parent "GBI_00687-RA"; gene_name "GBI_00687";
Scaffold3	maker	CDS	9702944	9703049	.	+	0	gene_id "GBI_00687"; transcript_id "GBI_00687-RA"; Parent "GBI_00687-RA"; gene_name "GBI_00687";
Scaffold3	maker	CDS	9703363	9703538	.	+	2	gene_id "GBI_00687"; transcript_id "GBI_00687-RA"; Parent "GBI_00687-RA"; gene_name "GBI_00687";
Scaffold3	AGAT	three_prime_UTR	9703539	9704876	.	+	.	gene_id "GBI_00687"; transcript_id "GBI_00687-RA"; Parent "GBI_00687-RA"; gene_name "GBI_00687";
Scaffold3	AGAT	gene	9708128	9752192	.	+	.	gene_id "GBI_00688"; gene_name "GBI_00688";
Scaffold3	AGAT	transcript	9708128	9717318	.	+	.	gene_id "GBI_00688"; transcript_id "GBI_00688-RA"; Parent "GBI_00688"; gene_name "GBI_00688";
Scaffold3	maker	exon	9708128	9708143	.	+	.	gene_id "GBI_00688"; transcript_id "GBI_00688-RA"; Parent "GBI_00688-RA"; gene_name "GBI_00688";
Scaffold3	maker	exon	9710722	9710840	.	+	.	gene_id "GBI_00688"; transcript_id "GBI_00688-RA"; Parent "GBI_00688-RA"; gene_name "GBI_00688";
Scaffold3	maker	exon	9711217	9711468	.	+	.	gene_id "GBI_00688"; transcript_id "GBI_00688-RA"; Parent "GBI_00688-RA"; gene_name "GBI_00688";
Scaffold3	maker	exon	9715967	9716062	.	+	.	gene_id "GBI_00688"; transcript_id "GBI_00688-RA"; Parent "GBI_00688-RA"; gene_name "GBI_00688";
Scaffold3	maker	exon	9716141	9717318	.	+	.	gene_id "GBI_00688"; transcript_id "GBI_00688-RA"; Parent "GBI_00688-RA"; gene_name "GBI_00688";
Scaffold3	maker	CDS	9708128	9708143	.	+	0	gene_id "GBI_00688"; transcript_id "GBI_00688-RA"; Parent "GBI_00688-RA"; gene_name "GBI_00688";
Scaffold3	maker	CDS	9710722	9710840	.	+	2	gene_id "GBI_00688"; transcript_id "GBI_00688-RA"; Parent "GBI_00688-RA"; gene_name "GBI_00688";
Scaffold3	maker	CDS	9711217	9711468	.	+	0	gene_id "GBI_00688"; transcript_id "GBI_00688-RA"; Parent "GBI_00688-RA"; gene_name "GBI_00688";
Scaffold3	maker	CDS	9715967	9716062	.	+	0	gene_id "GBI_00688"; transcript_id "GBI_00688-RA"; Parent "GBI_00688-RA"; gene_name "GBI_00688";
Scaffold3	maker	CDS	9716141	9716317	.	+	0	gene_id "GBI_00688"; transcript_id "GBI_00688-RA"; Parent "GBI_00688-RA"; gene_name "GBI_00688";
Scaffold3	AGAT	three_prime_UTR	9716318	9717318	.	+	.	gene_id "GBI_00688"; transcript_id "GBI_00688-RA"; Parent "GBI_00688-RA"; gene_name "GBI_00688";
Scaffold3	StringTie	transcript	9714038	9717427	.	+	.	gene_id "GBI_00688"; transcript_id "GBI_00688.2"; gene_name "GBI_00688"; oId "STRG.1099.1"; cmp_ref "GBI_00688-RA"; class_code "j"; tss_id "TSS19555";
Scaffold3	StringTie	exon	9714038	9714867	.	+	.	gene_id "GBI_00688"; transcript_id "GBI_00688.2"; exon_number "1";
Scaffold3	StringTie	exon	9715967	9716062	.	+	.	gene_id "GBI_00688"; transcript_id "GBI_00688.2"; exon_number "2";
Scaffold3	StringTie	exon	9716141	9717427	.	+	.	gene_id "GBI_00688"; transcript_id "GBI_00688.2"; exon_number "3";
Scaffold3	StringTie	transcript	9714255	9717427	.	+	.	gene_id "GBI_00688"; transcript_id "GBI_00688.3"; gene_name "GBI_00688"; oId "STRG.1099.2"; cmp_ref "GBI_00688-RA"; class_code "j"; tss_id "TSS19556";
Scaffold3	StringTie	exon	9714255	9714613	.	+	.	gene_id "GBI_00688"; transcript_id "GBI_00688.3"; exon_number "1";
Scaffold3	StringTie	exon	9714739	9714867	.	+	.	gene_id "GBI_00688"; transcript_id "GBI_00688.3"; exon_number "2";
Scaffold3	StringTie	exon	9715967	9716062	.	+	.	gene_id "GBI_00688"; transcript_id "GBI_00688.3"; exon_number "3";
Scaffold3	StringTie	exon	9716141	9717427	.	+	.	gene_id "GBI_00688"; transcript_id "GBI_00688.3"; exon_number "4";
Scaffold3	AGAT	transcript	9716344	9750862	.	+	.	gene_id "GBI_00688"; transcript_id "GBI_00688-RB"; Parent "GBI_00688"; gene_name "GBI_00688";
Scaffold3	maker	exon	9716344	9716713	.	+	.	gene_id "GBI_00688"; transcript_id "GBI_00688-RB"; Parent "GBI_00688-RB"; gene_name "GBI_00688"; previous_transcript_id "GBI_00688-RB";
Scaffold3	maker	exon	9716933	9717246	.	+	.	gene_id "GBI_00688"; transcript_id "GBI_00688-RB"; Parent "GBI_00688-RB"; gene_name "GBI_00688"; previous_transcript_id "GBI_00688-RB";
Scaffold3	maker	exon	9725337	9725418	.	+	.	gene_id "GBI_00688"; transcript_id "GBI_00688-RB"; Parent "GBI_00688-RB"; gene_name "GBI_00688"; previous_transcript_id "GBI_00688-RB";
Scaffold3	maker	exon	9738466	9738621	.	+	.	gene_id "GBI_00688"; transcript_id "GBI_00688-RB"; Parent "GBI_00688-RB"; gene_name "GBI_00688"; previous_transcript_id "GBI_00688-RB";
Scaffold3	maker	exon	9738703	9738824	.	+	.	gene_id "GBI_00688"; transcript_id "GBI_00688-RB"; Parent "GBI_00688-RB"; gene_name "GBI_00688"; previous_transcript_id "GBI_00688-RB";
Scaffold3	maker	exon	9738912	9739082	.	+	.	gene_id "GBI_00688"; transcript_id "GBI_00688-RB"; Parent "GBI_00688-RB"; gene_name "GBI_00688"; previous_transcript_id "GBI_00688-RB";
Scaffold3	maker	exon	9739198	9739351	.	+	.	gene_id "GBI_00688"; transcript_id "GBI_00688-RB"; Parent "GBI_00688-RB"; gene_name "GBI_00688"; previous_transcript_id "GBI_00688-RB";
Scaffold3	maker	exon	9739824	9739907	.	+	.	gene_id "GBI_00688"; transcript_id "GBI_00688-RB"; Parent "GBI_00688-RB"; gene_name "GBI_00688"; previous_transcript_id "GBI_00688-RB";
Scaffold3	maker	exon	9740607	9740915	.	+	.	gene_id "GBI_00688"; transcript_id "GBI_00688-RB"; Parent "GBI_00688-RB"; gene_name "GBI_00688"; previous_transcript_id "GBI_00688-RB";
Scaffold3	maker	exon	9741637	9741859	.	+	.	gene_id "GBI_00688"; transcript_id "GBI_00688-RB"; Parent "GBI_00688-RB"; gene_name "GBI_00688"; previous_transcript_id "GBI_00688-RB";
Scaffold3	maker	exon	9742183	9742449	.	+	.	gene_id "GBI_00688"; transcript_id "GBI_00688-RB"; Parent "GBI_00688-RB"; gene_name "GBI_00688"; previous_transcript_id "GBI_00688-RB";
Scaffold3	maker	exon	9743012	9743374	.	+	.	gene_id "GBI_00688"; transcript_id "GBI_00688-RB"; Parent "GBI_00688-RB"; gene_name "GBI_00688"; previous_transcript_id "GBI_00688-RB";
Scaffold3	maker	exon	9743985	9744147	.	+	.	gene_id "GBI_00688"; transcript_id "GBI_00688-RB"; Parent "GBI_00688-RB"; gene_name "GBI_00688"; previous_transcript_id "GBI_00688-RB";
Scaffold3	maker	exon	9744763	9745127	.	+	.	gene_id "GBI_00688"; transcript_id "GBI_00688-RB"; Parent "GBI_00688-RB"; gene_name "GBI_00688"; previous_transcript_id "GBI_00688-RB";
Scaffold3	maker	exon	9745249	9745387	.	+	.	gene_id "GBI_00688"; transcript_id "GBI_00688-RB"; Parent "GBI_00688-RB"; gene_name "GBI_00688"; previous_transcript_id "GBI_00688-RB";
Scaffold3	maker	exon	9750139	9750253	.	+	.	gene_id "GBI_00688"; transcript_id "GBI_00688-RB"; Parent "GBI_00688-RB"; gene_name "GBI_00688"; previous_transcript_id "GBI_00688-RB";
Scaffold3	maker	exon	9750373	9750862	.	+	.	gene_id "GBI_00688"; transcript_id "GBI_00688-RB"; Parent "GBI_00688-RB"; gene_name "GBI_00688"; previous_transcript_id "GBI_00688-RB";
Scaffold3	AGAT	transcript	9716344	9750862	.	+	.	gene_id "GBI_00688"; transcript_id "GBI_00688-RC"; Parent "GBI_00688"; gene_name "GBI_00688";
Scaffold3	maker	exon	9716344	9716713	.	+	.	gene_id "GBI_00688"; transcript_id "GBI_00688-RC"; Parent "GBI_00688-RC"; gene_name "GBI_00688"; previous_transcript_id "GBI_00688-RC";
Scaffold3	maker	exon	9716933	9717246	.	+	.	gene_id "GBI_00688"; transcript_id "GBI_00688-RC"; Parent "GBI_00688-RC"; gene_name "GBI_00688"; previous_transcript_id "GBI_00688-RC";
Scaffold3	maker	exon	9725337	9725418	.	+	.	gene_id "GBI_00688"; transcript_id "GBI_00688-RC"; Parent "GBI_00688-RC"; gene_name "GBI_00688"; previous_transcript_id "GBI_00688-RC";
Scaffold3	maker	exon	9738466	9738621	.	+	.	gene_id "GBI_00688"; transcript_id "GBI_00688-RC"; Parent "GBI_00688-RC"; gene_name "GBI_00688"; previous_transcript_id "GBI_00688-RC";
Scaffold3	maker	exon	9738703	9738824	.	+	.	gene_id "GBI_00688"; transcript_id "GBI_00688-RC"; Parent "GBI_00688-RC"; gene_name "GBI_00688"; previous_transcript_id "GBI_00688-RC";
Scaffold3	maker	exon	9738912	9739082	.	+	.	gene_id "GBI_00688"; transcript_id "GBI_00688-RC"; Parent "GBI_00688-RC"; gene_name "GBI_00688"; previous_transcript_id "GBI_00688-RC";
Scaffold3	maker	exon	9739198	9739351	.	+	.	gene_id "GBI_00688"; transcript_id "GBI_00688-RC"; Parent "GBI_00688-RC"; gene_name "GBI_00688"; previous_transcript_id "GBI_00688-RC";
Scaffold3	maker	exon	9740607	9740915	.	+	.	gene_id "GBI_00688"; transcript_id "GBI_00688-RC"; Parent "GBI_00688-RC"; gene_name "GBI_00688"; previous_transcript_id "GBI_00688-RC";
Scaffold3	maker	exon	9741637	9741859	.	+	.	gene_id "GBI_00688"; transcript_id "GBI_00688-RC"; Parent "GBI_00688-RC"; gene_name "GBI_00688"; previous_transcript_id "GBI_00688-RC";
Scaffold3	maker	exon	9742228	9742449	.	+	.	gene_id "GBI_00688"; transcript_id "GBI_00688-RC"; Parent "GBI_00688-RC"; gene_name "GBI_00688"; previous_transcript_id "GBI_00688-RC";
Scaffold3	maker	exon	9743012	9743374	.	+	.	gene_id "GBI_00688"; transcript_id "GBI_00688-RC"; Parent "GBI_00688-RC"; gene_name "GBI_00688"; previous_transcript_id "GBI_00688-RC";
Scaffold3	maker	exon	9743985	9744147	.	+	.	gene_id "GBI_00688"; transcript_id "GBI_00688-RC"; Parent "GBI_00688-RC"; gene_name "GBI_00688"; previous_transcript_id "GBI_00688-RC";
Scaffold3	maker	exon	9744763	9745127	.	+	.	gene_id "GBI_00688"; transcript_id "GBI_00688-RC"; Parent "GBI_00688-RC"; gene_name "GBI_00688"; previous_transcript_id "GBI_00688-RC";
Scaffold3	maker	exon	9745249	9745387	.	+	.	gene_id "GBI_00688"; transcript_id "GBI_00688-RC"; Parent "GBI_00688-RC"; gene_name "GBI_00688"; previous_transcript_id "GBI_00688-RC";
Scaffold3	maker	exon	9750139	9750253	.	+	.	gene_id "GBI_00688"; transcript_id "GBI_00688-RC"; Parent "GBI_00688-RC"; gene_name "GBI_00688"; previous_transcript_id "GBI_00688-RC";
Scaffold3	maker	exon	9750373	9750862	.	+	.	gene_id "GBI_00688"; transcript_id "GBI_00688-RC"; Parent "GBI_00688-RC"; gene_name "GBI_00688"; previous_transcript_id "GBI_00688-RC";
Scaffold3	AGAT	transcript	9716344	9750862	.	+	.	gene_id "GBI_00688"; transcript_id "GBI_00688-RD"; Parent "GBI_00688"; gene_name "GBI_00688";
Scaffold3	maker	exon	9716344	9716713	.	+	.	gene_id "GBI_00688"; transcript_id "GBI_00688-RD"; Parent "GBI_00688-RD"; gene_name "GBI_00688"; previous_transcript_id "GBI_00688-RD";
Scaffold3	maker	exon	9716933	9717246	.	+	.	gene_id "GBI_00688"; transcript_id "GBI_00688-RD"; Parent "GBI_00688-RD"; gene_name "GBI_00688"; previous_transcript_id "GBI_00688-RD";
Scaffold3	maker	exon	9725337	9725418	.	+	.	gene_id "GBI_00688"; transcript_id "GBI_00688-RD"; Parent "GBI_00688-RD"; gene_name "GBI_00688"; previous_transcript_id "GBI_00688-RD";
Scaffold3	maker	exon	9738466	9738621	.	+	.	gene_id "GBI_00688"; transcript_id "GBI_00688-RD"; Parent "GBI_00688-RD"; gene_name "GBI_00688"; previous_transcript_id "GBI_00688-RD";
Scaffold3	maker	exon	9738703	9738824	.	+	.	gene_id "GBI_00688"; transcript_id "GBI_00688-RD"; Parent "GBI_00688-RD"; gene_name "GBI_00688"; previous_transcript_id "GBI_00688-RD";
Scaffold3	maker	exon	9738912	9739082	.	+	.	gene_id "GBI_00688"; transcript_id "GBI_00688-RD"; Parent "GBI_00688-RD"; gene_name "GBI_00688"; previous_transcript_id "GBI_00688-RD";
Scaffold3	maker	exon	9739198	9739351	.	+	.	gene_id "GBI_00688"; transcript_id "GBI_00688-RD"; Parent "GBI_00688-RD"; gene_name "GBI_00688"; previous_transcript_id "GBI_00688-RD";
Scaffold3	maker	exon	9740607	9740915	.	+	.	gene_id "GBI_00688"; transcript_id "GBI_00688-RD"; Parent "GBI_00688-RD"; gene_name "GBI_00688"; previous_transcript_id "GBI_00688-RD";
Scaffold3	maker	exon	9741637	9741859	.	+	.	gene_id "GBI_00688"; transcript_id "GBI_00688-RD"; Parent "GBI_00688-RD"; gene_name "GBI_00688"; previous_transcript_id "GBI_00688-RD";
Scaffold3	maker	exon	9742183	9742449	.	+	.	gene_id "GBI_00688"; transcript_id "GBI_00688-RD"; Parent "GBI_00688-RD"; gene_name "GBI_00688"; previous_transcript_id "GBI_00688-RD";
Scaffold3	maker	exon	9743012	9743374	.	+	.	gene_id "GBI_00688"; transcript_id "GBI_00688-RD"; Parent "GBI_00688-RD"; gene_name "GBI_00688"; previous_transcript_id "GBI_00688-RD";
Scaffold3	maker	exon	9743985	9744147	.	+	.	gene_id "GBI_00688"; transcript_id "GBI_00688-RD"; Parent "GBI_00688-RD"; gene_name "GBI_00688"; previous_transcript_id "GBI_00688-RD";
Scaffold3	maker	exon	9744763	9745127	.	+	.	gene_id "GBI_00688"; transcript_id "GBI_00688-RD"; Parent "GBI_00688-RD"; gene_name "GBI_00688"; previous_transcript_id "GBI_00688-RD";
Scaffold3	maker	exon	9745249	9745387	.	+	.	gene_id "GBI_00688"; transcript_id "GBI_00688-RD"; Parent "GBI_00688-RD"; gene_name "GBI_00688"; previous_transcript_id "GBI_00688-RD";
Scaffold3	maker	exon	9750139	9750253	.	+	.	gene_id "GBI_00688"; transcript_id "GBI_00688-RD"; Parent "GBI_00688-RD"; gene_name "GBI_00688"; previous_transcript_id "GBI_00688-RD";
Scaffold3	maker	exon	9750373	9750862	.	+	.	gene_id "GBI_00688"; transcript_id "GBI_00688-RD"; Parent "GBI_00688-RD"; gene_name "GBI_00688"; previous_transcript_id "GBI_00688-RD";
Scaffold3	maker	CDS	9716344	9716713	.	+	0	gene_id "GBI_00688"; transcript_id "GBI_00688-RB"; Parent "GBI_00688-RB"; gene_name "GBI_00688"; previous_transcript_id "GBI_00688-RB";
Scaffold3	maker	CDS	9716933	9717246	.	+	2	gene_id "GBI_00688"; transcript_id "GBI_00688-RB"; Parent "GBI_00688-RB"; gene_name "GBI_00688"; previous_transcript_id "GBI_00688-RB";
Scaffold3	maker	CDS	9725337	9725418	.	+	0	gene_id "GBI_00688"; transcript_id "GBI_00688-RB"; Parent "GBI_00688-RB"; gene_name "GBI_00688"; previous_transcript_id "GBI_00688-RB";
Scaffold3	maker	CDS	9738466	9738621	.	+	2	gene_id "GBI_00688"; transcript_id "GBI_00688-RB"; Parent "GBI_00688-RB"; gene_name "GBI_00688"; previous_transcript_id "GBI_00688-RB";
Scaffold3	maker	CDS	9738703	9738824	.	+	2	gene_id "GBI_00688"; transcript_id "GBI_00688-RB"; Parent "GBI_00688-RB"; gene_name "GBI_00688"; previous_transcript_id "GBI_00688-RB";
Scaffold3	maker	CDS	9738912	9739082	.	+	0	gene_id "GBI_00688"; transcript_id "GBI_00688-RB"; Parent "GBI_00688-RB"; gene_name "GBI_00688"; previous_transcript_id "GBI_00688-RB";
Scaffold3	maker	CDS	9739198	9739351	.	+	0	gene_id "GBI_00688"; transcript_id "GBI_00688-RB"; Parent "GBI_00688-RB"; gene_name "GBI_00688"; previous_transcript_id "GBI_00688-RB";
Scaffold3	maker	CDS	9739824	9739907	.	+	2	gene_id "GBI_00688"; transcript_id "GBI_00688-RB"; Parent "GBI_00688-RB"; gene_name "GBI_00688"; previous_transcript_id "GBI_00688-RB";
Scaffold3	maker	CDS	9740607	9740915	.	+	2	gene_id "GBI_00688"; transcript_id "GBI_00688-RB"; Parent "GBI_00688-RB"; gene_name "GBI_00688"; previous_transcript_id "GBI_00688-RB";
Scaffold3	maker	CDS	9741637	9741859	.	+	2	gene_id "GBI_00688"; transcript_id "GBI_00688-RB"; Parent "GBI_00688-RB"; gene_name "GBI_00688"; previous_transcript_id "GBI_00688-RB";
Scaffold3	maker	CDS	9742183	9742449	.	+	1	gene_id "GBI_00688"; transcript_id "GBI_00688-RB"; Parent "GBI_00688-RB"; gene_name "GBI_00688"; previous_transcript_id "GBI_00688-RB";
Scaffold3	maker	CDS	9743012	9743374	.	+	1	gene_id "GBI_00688"; transcript_id "GBI_00688-RB"; Parent "GBI_00688-RB"; gene_name "GBI_00688"; previous_transcript_id "GBI_00688-RB";
Scaffold3	maker	CDS	9743985	9744147	.	+	1	gene_id "GBI_00688"; transcript_id "GBI_00688-RB"; Parent "GBI_00688-RB"; gene_name "GBI_00688"; previous_transcript_id "GBI_00688-RB";
Scaffold3	maker	CDS	9744763	9745127	.	+	0	gene_id "GBI_00688"; transcript_id "GBI_00688-RB"; Parent "GBI_00688-RB"; gene_name "GBI_00688"; previous_transcript_id "GBI_00688-RB";
Scaffold3	maker	CDS	9745249	9745387	.	+	1	gene_id "GBI_00688"; transcript_id "GBI_00688-RB"; Parent "GBI_00688-RB"; gene_name "GBI_00688"; previous_transcript_id "GBI_00688-RB";
Scaffold3	maker	CDS	9750139	9750253	.	+	0	gene_id "GBI_00688"; transcript_id "GBI_00688-RB"; Parent "GBI_00688-RB"; gene_name "GBI_00688"; previous_transcript_id "GBI_00688-RB";
Scaffold3	maker	CDS	9750373	9750389	.	+	2	gene_id "GBI_00688"; transcript_id "GBI_00688-RB"; Parent "GBI_00688-RB"; gene_name "GBI_00688"; previous_transcript_id "GBI_00688-RB";
Scaffold3	AGAT	three_prime_UTR	9750390	9750862	.	+	.	gene_id "GBI_00688"; transcript_id "GBI_00688-RB"; Parent "GBI_00688-RB"; gene_name "GBI_00688"; previous_transcript_id "GBI_00688-RB";
Scaffold3	maker	CDS	9716344	9716713	.	+	0	gene_id "GBI_00688"; transcript_id "GBI_00688-RC"; Parent "GBI_00688-RC"; gene_name "GBI_00688"; previous_transcript_id "GBI_00688-RC";
Scaffold3	maker	CDS	9716933	9717246	.	+	2	gene_id "GBI_00688"; transcript_id "GBI_00688-RC"; Parent "GBI_00688-RC"; gene_name "GBI_00688"; previous_transcript_id "GBI_00688-RC";
Scaffold3	maker	CDS	9725337	9725418	.	+	0	gene_id "GBI_00688"; transcript_id "GBI_00688-RC"; Parent "GBI_00688-RC"; gene_name "GBI_00688"; previous_transcript_id "GBI_00688-RC";
Scaffold3	maker	CDS	9738466	9738621	.	+	2	gene_id "GBI_00688"; transcript_id "GBI_00688-RC"; Parent "GBI_00688-RC"; gene_name "GBI_00688"; previous_transcript_id "GBI_00688-RC";
Scaffold3	maker	CDS	9738703	9738824	.	+	2	gene_id "GBI_00688"; transcript_id "GBI_00688-RC"; Parent "GBI_00688-RC"; gene_name "GBI_00688"; previous_transcript_id "GBI_00688-RC";
Scaffold3	maker	CDS	9738912	9739082	.	+	0	gene_id "GBI_00688"; transcript_id "GBI_00688-RC"; Parent "GBI_00688-RC"; gene_name "GBI_00688"; previous_transcript_id "GBI_00688-RC";
Scaffold3	maker	CDS	9739198	9739351	.	+	0	gene_id "GBI_00688"; transcript_id "GBI_00688-RC"; Parent "GBI_00688-RC"; gene_name "GBI_00688"; previous_transcript_id "GBI_00688-RC";
Scaffold3	maker	CDS	9740607	9740915	.	+	2	gene_id "GBI_00688"; transcript_id "GBI_00688-RC"; Parent "GBI_00688-RC"; gene_name "GBI_00688"; previous_transcript_id "GBI_00688-RC";
Scaffold3	maker	CDS	9741637	9741859	.	+	2	gene_id "GBI_00688"; transcript_id "GBI_00688-RC"; Parent "GBI_00688-RC"; gene_name "GBI_00688"; previous_transcript_id "GBI_00688-RC";
Scaffold3	maker	CDS	9742228	9742449	.	+	1	gene_id "GBI_00688"; transcript_id "GBI_00688-RC"; Parent "GBI_00688-RC"; gene_name "GBI_00688"; previous_transcript_id "GBI_00688-RC";
Scaffold3	maker	CDS	9743012	9743374	.	+	1	gene_id "GBI_00688"; transcript_id "GBI_00688-RC"; Parent "GBI_00688-RC"; gene_name "GBI_00688"; previous_transcript_id "GBI_00688-RC";
Scaffold3	maker	CDS	9743985	9744147	.	+	1	gene_id "GBI_00688"; transcript_id "GBI_00688-RC"; Parent "GBI_00688-RC"; gene_name "GBI_00688"; previous_transcript_id "GBI_00688-RC";
Scaffold3	maker	CDS	9744763	9745127	.	+	0	gene_id "GBI_00688"; transcript_id "GBI_00688-RC"; Parent "GBI_00688-RC"; gene_name "GBI_00688"; previous_transcript_id "GBI_00688-RC";
Scaffold3	maker	CDS	9745249	9745387	.	+	1	gene_id "GBI_00688"; transcript_id "GBI_00688-RC"; Parent "GBI_00688-RC"; gene_name "GBI_00688"; previous_transcript_id "GBI_00688-RC";
Scaffold3	maker	CDS	9750139	9750253	.	+	0	gene_id "GBI_00688"; transcript_id "GBI_00688-RC"; Parent "GBI_00688-RC"; gene_name "GBI_00688"; previous_transcript_id "GBI_00688-RC";
Scaffold3	maker	CDS	9750373	9750389	.	+	2	gene_id "GBI_00688"; transcript_id "GBI_00688-RC"; Parent "GBI_00688-RC"; gene_name "GBI_00688"; previous_transcript_id "GBI_00688-RC";
Scaffold3	AGAT	three_prime_UTR	9750390	9750862	.	+	.	gene_id "GBI_00688"; transcript_id "GBI_00688-RC"; Parent "GBI_00688-RC"; gene_name "GBI_00688"; previous_transcript_id "GBI_00688-RC";
Scaffold3	maker	CDS	9716344	9716713	.	+	0	gene_id "GBI_00688"; transcript_id "GBI_00688-RD"; Parent "GBI_00688-RD"; gene_name "GBI_00688"; previous_transcript_id "GBI_00688-RD";
Scaffold3	maker	CDS	9716933	9717246	.	+	2	gene_id "GBI_00688"; transcript_id "GBI_00688-RD"; Parent "GBI_00688-RD"; gene_name "GBI_00688"; previous_transcript_id "GBI_00688-RD";
Scaffold3	maker	CDS	9725337	9725418	.	+	0	gene_id "GBI_00688"; transcript_id "GBI_00688-RD"; Parent "GBI_00688-RD"; gene_name "GBI_00688"; previous_transcript_id "GBI_00688-RD";
Scaffold3	maker	CDS	9738466	9738621	.	+	2	gene_id "GBI_00688"; transcript_id "GBI_00688-RD"; Parent "GBI_00688-RD"; gene_name "GBI_00688"; previous_transcript_id "GBI_00688-RD";
Scaffold3	maker	CDS	9738703	9738824	.	+	2	gene_id "GBI_00688"; transcript_id "GBI_00688-RD"; Parent "GBI_00688-RD"; gene_name "GBI_00688"; previous_transcript_id "GBI_00688-RD";
Scaffold3	maker	CDS	9738912	9739082	.	+	0	gene_id "GBI_00688"; transcript_id "GBI_00688-RD"; Parent "GBI_00688-RD"; gene_name "GBI_00688"; previous_transcript_id "GBI_00688-RD";
Scaffold3	maker	CDS	9739198	9739351	.	+	0	gene_id "GBI_00688"; transcript_id "GBI_00688-RD"; Parent "GBI_00688-RD"; gene_name "GBI_00688"; previous_transcript_id "GBI_00688-RD";
Scaffold3	maker	CDS	9740607	9740915	.	+	2	gene_id "GBI_00688"; transcript_id "GBI_00688-RD"; Parent "GBI_00688-RD"; gene_name "GBI_00688"; previous_transcript_id "GBI_00688-RD";
Scaffold3	maker	CDS	9741637	9741859	.	+	2	gene_id "GBI_00688"; transcript_id "GBI_00688-RD"; Parent "GBI_00688-RD"; gene_name "GBI_00688"; previous_transcript_id "GBI_00688-RD";
Scaffold3	maker	CDS	9742183	9742449	.	+	1	gene_id "GBI_00688"; transcript_id "GBI_00688-RD"; Parent "GBI_00688-RD"; gene_name "GBI_00688"; previous_transcript_id "GBI_00688-RD";
Scaffold3	maker	CDS	9743012	9743374	.	+	1	gene_id "GBI_00688"; transcript_id "GBI_00688-RD"; Parent "GBI_00688-RD"; gene_name "GBI_00688"; previous_transcript_id "GBI_00688-RD";
Scaffold3	maker	CDS	9743985	9744147	.	+	1	gene_id "GBI_00688"; transcript_id "GBI_00688-RD"; Parent "GBI_00688-RD"; gene_name "GBI_00688"; previous_transcript_id "GBI_00688-RD";
Scaffold3	maker	CDS	9744763	9745127	.	+	0	gene_id "GBI_00688"; transcript_id "GBI_00688-RD"; Parent "GBI_00688-RD"; gene_name "GBI_00688"; previous_transcript_id "GBI_00688-RD";
Scaffold3	maker	CDS	9745249	9745387	.	+	1	gene_id "GBI_00688"; transcript_id "GBI_00688-RD"; Parent "GBI_00688-RD"; gene_name "GBI_00688"; previous_transcript_id "GBI_00688-RD";
Scaffold3	maker	CDS	9750139	9750253	.	+	0	gene_id "GBI_00688"; transcript_id "GBI_00688-RD"; Parent "GBI_00688-RD"; gene_name "GBI_00688"; previous_transcript_id "GBI_00688-RD";
Scaffold3	maker	CDS	9750373	9750389	.	+	2	gene_id "GBI_00688"; transcript_id "GBI_00688-RD"; Parent "GBI_00688-RD"; gene_name "GBI_00688"; previous_transcript_id "GBI_00688-RD";
Scaffold3	AGAT	three_prime_UTR	9750390	9750862	.	+	.	gene_id "GBI_00688"; transcript_id "GBI_00688-RD"; Parent "GBI_00688-RD"; gene_name "GBI_00688"; previous_transcript_id "GBI_00688-RD";
Scaffold3	AGAT	transcript	9737461	9750862	.	+	.	gene_id "GBI_00688"; transcript_id "GBI_00688-RE"; Parent "GBI_00688"; gene_name "GBI_00688";
Scaffold3	maker	exon	9737461	9737539	.	+	.	gene_id "GBI_00688"; transcript_id "GBI_00688-RE"; Parent "GBI_00688-RE"; gene_name "GBI_00688"; previous_transcript_id "GBI_00688-RE";
Scaffold3	maker	exon	9738466	9738621	.	+	.	gene_id "GBI_00688"; transcript_id "GBI_00688-RE"; Parent "GBI_00688-RE"; gene_name "GBI_00688"; previous_transcript_id "GBI_00688-RE";
Scaffold3	maker	exon	9738703	9738824	.	+	.	gene_id "GBI_00688"; transcript_id "GBI_00688-RE"; Parent "GBI_00688-RE"; gene_name "GBI_00688"; previous_transcript_id "GBI_00688-RE";
Scaffold3	maker	exon	9738912	9739082	.	+	.	gene_id "GBI_00688"; transcript_id "GBI_00688-RE"; Parent "GBI_00688-RE"; gene_name "GBI_00688"; previous_transcript_id "GBI_00688-RE";
Scaffold3	maker	exon	9739198	9739351	.	+	.	gene_id "GBI_00688"; transcript_id "GBI_00688-RE"; Parent "GBI_00688-RE"; gene_name "GBI_00688"; previous_transcript_id "GBI_00688-RE";
Scaffold3	maker	exon	9740607	9740915	.	+	.	gene_id "GBI_00688"; transcript_id "GBI_00688-RE"; Parent "GBI_00688-RE"; gene_name "GBI_00688"; previous_transcript_id "GBI_00688-RE";
Scaffold3	maker	exon	9741637	9741859	.	+	.	gene_id "GBI_00688"; transcript_id "GBI_00688-RE"; Parent "GBI_00688-RE"; gene_name "GBI_00688"; previous_transcript_id "GBI_00688-RE";
Scaffold3	maker	exon	9742183	9742449	.	+	.	gene_id "GBI_00688"; transcript_id "GBI_00688-RE"; Parent "GBI_00688-RE"; gene_name "GBI_00688"; previous_transcript_id "GBI_00688-RE";
Scaffold3	maker	exon	9743012	9743374	.	+	.	gene_id "GBI_00688"; transcript_id "GBI_00688-RE"; Parent "GBI_00688-RE"; gene_name "GBI_00688"; previous_transcript_id "GBI_00688-RE";
Scaffold3	maker	exon	9743985	9744147	.	+	.	gene_id "GBI_00688"; transcript_id "GBI_00688-RE"; Parent "GBI_00688-RE"; gene_name "GBI_00688"; previous_transcript_id "GBI_00688-RE";
Scaffold3	maker	exon	9744763	9745127	.	+	.	gene_id "GBI_00688"; transcript_id "GBI_00688-RE"; Parent "GBI_00688-RE"; gene_name "GBI_00688"; previous_transcript_id "GBI_00688-RE";
Scaffold3	maker	exon	9745249	9745387	.	+	.	gene_id "GBI_00688"; transcript_id "GBI_00688-RE"; Parent "GBI_00688-RE"; gene_name "GBI_00688"; previous_transcript_id "GBI_00688-RE";
Scaffold3	maker	exon	9750139	9750253	.	+	.	gene_id "GBI_00688"; transcript_id "GBI_00688-RE"; Parent "GBI_00688-RE"; gene_name "GBI_00688"; previous_transcript_id "GBI_00688-RE";
Scaffold3	maker	exon	9750373	9750862	.	+	.	gene_id "GBI_00688"; transcript_id "GBI_00688-RE"; Parent "GBI_00688-RE"; gene_name "GBI_00688"; previous_transcript_id "GBI_00688-RE";
Scaffold3	maker	CDS	9737461	9737539	.	+	0	gene_id "GBI_00688"; transcript_id "GBI_00688-RE"; Parent "GBI_00688-RE"; gene_name "GBI_00688"; previous_transcript_id "GBI_00688-RE";
Scaffold3	maker	CDS	9738466	9738621	.	+	2	gene_id "GBI_00688"; transcript_id "GBI_00688-RE"; Parent "GBI_00688-RE"; gene_name "GBI_00688"; previous_transcript_id "GBI_00688-RE";
Scaffold3	maker	CDS	9738703	9738824	.	+	2	gene_id "GBI_00688"; transcript_id "GBI_00688-RE"; Parent "GBI_00688-RE"; gene_name "GBI_00688"; previous_transcript_id "GBI_00688-RE";
Scaffold3	maker	CDS	9738912	9739082	.	+	0	gene_id "GBI_00688"; transcript_id "GBI_00688-RE"; Parent "GBI_00688-RE"; gene_name "GBI_00688"; previous_transcript_id "GBI_00688-RE";
Scaffold3	maker	CDS	9739198	9739351	.	+	0	gene_id "GBI_00688"; transcript_id "GBI_00688-RE"; Parent "GBI_00688-RE"; gene_name "GBI_00688"; previous_transcript_id "GBI_00688-RE";
Scaffold3	maker	CDS	9740607	9740915	.	+	2	gene_id "GBI_00688"; transcript_id "GBI_00688-RE"; Parent "GBI_00688-RE"; gene_name "GBI_00688"; previous_transcript_id "GBI_00688-RE";
Scaffold3	maker	CDS	9741637	9741859	.	+	2	gene_id "GBI_00688"; transcript_id "GBI_00688-RE"; Parent "GBI_00688-RE"; gene_name "GBI_00688"; previous_transcript_id "GBI_00688-RE";
Scaffold3	maker	CDS	9742183	9742449	.	+	1	gene_id "GBI_00688"; transcript_id "GBI_00688-RE"; Parent "GBI_00688-RE"; gene_name "GBI_00688"; previous_transcript_id "GBI_00688-RE";
Scaffold3	maker	CDS	9743012	9743374	.	+	1	gene_id "GBI_00688"; transcript_id "GBI_00688-RE"; Parent "GBI_00688-RE"; gene_name "GBI_00688"; previous_transcript_id "GBI_00688-RE";
Scaffold3	maker	CDS	9743985	9744147	.	+	1	gene_id "GBI_00688"; transcript_id "GBI_00688-RE"; Parent "GBI_00688-RE"; gene_name "GBI_00688"; previous_transcript_id "GBI_00688-RE";
Scaffold3	maker	CDS	9744763	9745127	.	+	0	gene_id "GBI_00688"; transcript_id "GBI_00688-RE"; Parent "GBI_00688-RE"; gene_name "GBI_00688"; previous_transcript_id "GBI_00688-RE";
Scaffold3	maker	CDS	9745249	9745387	.	+	1	gene_id "GBI_00688"; transcript_id "GBI_00688-RE"; Parent "GBI_00688-RE"; gene_name "GBI_00688"; previous_transcript_id "GBI_00688-RE";
Scaffold3	maker	CDS	9750139	9750253	.	+	0	gene_id "GBI_00688"; transcript_id "GBI_00688-RE"; Parent "GBI_00688-RE"; gene_name "GBI_00688"; previous_transcript_id "GBI_00688-RE";
Scaffold3	maker	CDS	9750373	9750389	.	+	2	gene_id "GBI_00688"; transcript_id "GBI_00688-RE"; Parent "GBI_00688-RE"; gene_name "GBI_00688"; previous_transcript_id "GBI_00688-RE";
Scaffold3	AGAT	three_prime_UTR	9750390	9750862	.	+	.	gene_id "GBI_00688"; transcript_id "GBI_00688-RE"; Parent "GBI_00688-RE"; gene_name "GBI_00688"; previous_transcript_id "GBI_00688-RE";
Scaffold3	StringTie	transcript	9738129	9752192	.	+	.	gene_id "GBI_00688"; transcript_id "GBI_00688.8"; gene_name "GBI_00688"; oId "STRG.1101.1"; cmp_ref "GBI_00688-RB"; class_code "n"; tss_id "TSS19557";
Scaffold3	StringTie	exon	9738129	9738174	.	+	.	gene_id "GBI_00688"; transcript_id "GBI_00688.8"; exon_number "1";
Scaffold3	StringTie	exon	9738454	9738621	.	+	.	gene_id "GBI_00688"; transcript_id "GBI_00688.8"; exon_number "2";
Scaffold3	StringTie	exon	9738703	9738824	.	+	.	gene_id "GBI_00688"; transcript_id "GBI_00688.8"; exon_number "3";
Scaffold3	StringTie	exon	9738912	9739082	.	+	.	gene_id "GBI_00688"; transcript_id "GBI_00688.8"; exon_number "4";
Scaffold3	StringTie	exon	9739198	9739351	.	+	.	gene_id "GBI_00688"; transcript_id "GBI_00688.8"; exon_number "5";
Scaffold3	StringTie	exon	9739809	9739907	.	+	.	gene_id "GBI_00688"; transcript_id "GBI_00688.8"; exon_number "6";
Scaffold3	StringTie	exon	9740607	9741859	.	+	.	gene_id "GBI_00688"; transcript_id "GBI_00688.8"; exon_number "7";
Scaffold3	StringTie	exon	9742183	9742449	.	+	.	gene_id "GBI_00688"; transcript_id "GBI_00688.8"; exon_number "8";
Scaffold3	StringTie	exon	9743012	9743374	.	+	.	gene_id "GBI_00688"; transcript_id "GBI_00688.8"; exon_number "9";
Scaffold3	StringTie	exon	9743985	9744147	.	+	.	gene_id "GBI_00688"; transcript_id "GBI_00688.8"; exon_number "10";
Scaffold3	StringTie	exon	9744763	9745127	.	+	.	gene_id "GBI_00688"; transcript_id "GBI_00688.8"; exon_number "11";
Scaffold3	StringTie	exon	9745249	9745391	.	+	.	gene_id "GBI_00688"; transcript_id "GBI_00688.8"; exon_number "12";
Scaffold3	StringTie	exon	9747227	9747387	.	+	.	gene_id "GBI_00688"; transcript_id "GBI_00688.8"; exon_number "13";
Scaffold3	StringTie	exon	9750139	9750253	.	+	.	gene_id "GBI_00688"; transcript_id "GBI_00688.8"; exon_number "14";
Scaffold3	StringTie	exon	9750373	9752192	.	+	.	gene_id "GBI_00688"; transcript_id "GBI_00688.8"; exon_number "15";
Scaffold3	StringTie	transcript	9738881	9752192	.	+	.	gene_id "GBI_00688"; transcript_id "GBI_00688.9"; gene_name "GBI_00688"; oId "STRG.1101.2"; cmp_ref "GBI_00688-RB"; class_code "j"; tss_id "TSS19558";
Scaffold3	StringTie	exon	9738881	9739082	.	+	.	gene_id "GBI_00688"; transcript_id "GBI_00688.9"; exon_number "1";
Scaffold3	StringTie	exon	9739198	9739351	.	+	.	gene_id "GBI_00688"; transcript_id "GBI_00688.9"; exon_number "2";
Scaffold3	StringTie	exon	9739809	9739907	.	+	.	gene_id "GBI_00688"; transcript_id "GBI_00688.9"; exon_number "3";
Scaffold3	StringTie	exon	9740607	9740915	.	+	.	gene_id "GBI_00688"; transcript_id "GBI_00688.9"; exon_number "4";
Scaffold3	StringTie	exon	9741637	9741859	.	+	.	gene_id "GBI_00688"; transcript_id "GBI_00688.9"; exon_number "5";
Scaffold3	StringTie	exon	9742183	9742449	.	+	.	gene_id "GBI_00688"; transcript_id "GBI_00688.9"; exon_number "6";
Scaffold3	StringTie	exon	9743012	9743374	.	+	.	gene_id "GBI_00688"; transcript_id "GBI_00688.9"; exon_number "7";
Scaffold3	StringTie	exon	9743985	9744147	.	+	.	gene_id "GBI_00688"; transcript_id "GBI_00688.9"; exon_number "8";
Scaffold3	StringTie	exon	9744763	9745127	.	+	.	gene_id "GBI_00688"; transcript_id "GBI_00688.9"; exon_number "9";
Scaffold3	StringTie	exon	9745249	9745391	.	+	.	gene_id "GBI_00688"; transcript_id "GBI_00688.9"; exon_number "10";
Scaffold3	StringTie	exon	9747227	9747387	.	+	.	gene_id "GBI_00688"; transcript_id "GBI_00688.9"; exon_number "11";
Scaffold3	StringTie	exon	9750139	9752192	.	+	.	gene_id "GBI_00688"; transcript_id "GBI_00688.9"; exon_number "12";
Scaffold3	AGAT	transcript	9740579	9750862	.	+	.	gene_id "GBI_00688"; transcript_id "GBI_00688-RF"; Parent "GBI_00688"; gene_name "GBI_00688";
Scaffold3	maker	exon	9740579	9740915	.	+	.	gene_id "GBI_00688"; transcript_id "GBI_00688-RF"; Parent "GBI_00688-RF"; gene_name "GBI_00688"; previous_transcript_id "GBI_00688-RF";
Scaffold3	maker	exon	9741396	9741414	.	+	.	gene_id "GBI_00688"; transcript_id "GBI_00688-RF"; Parent "GBI_00688-RF"; gene_name "GBI_00688"; previous_transcript_id "GBI_00688-RF";
Scaffold3	maker	exon	9741575	9741859	.	+	.	gene_id "GBI_00688"; transcript_id "GBI_00688-RF"; Parent "GBI_00688-RF"; gene_name "GBI_00688"; previous_transcript_id "GBI_00688-RF";
Scaffold3	maker	exon	9742183	9742449	.	+	.	gene_id "GBI_00688"; transcript_id "GBI_00688-RF"; Parent "GBI_00688-RF"; gene_name "GBI_00688"; previous_transcript_id "GBI_00688-RF";
Scaffold3	maker	exon	9743012	9743374	.	+	.	gene_id "GBI_00688"; transcript_id "GBI_00688-RF"; Parent "GBI_00688-RF"; gene_name "GBI_00688"; previous_transcript_id "GBI_00688-RF";
Scaffold3	maker	exon	9743985	9744147	.	+	.	gene_id "GBI_00688"; transcript_id "GBI_00688-RF"; Parent "GBI_00688-RF"; gene_name "GBI_00688"; previous_transcript_id "GBI_00688-RF";
Scaffold3	maker	exon	9744763	9745127	.	+	.	gene_id "GBI_00688"; transcript_id "GBI_00688-RF"; Parent "GBI_00688-RF"; gene_name "GBI_00688"; previous_transcript_id "GBI_00688-RF";
Scaffold3	maker	exon	9745249	9745387	.	+	.	gene_id "GBI_00688"; transcript_id "GBI_00688-RF"; Parent "GBI_00688-RF"; gene_name "GBI_00688"; previous_transcript_id "GBI_00688-RF";
Scaffold3	maker	exon	9750139	9750253	.	+	.	gene_id "GBI_00688"; transcript_id "GBI_00688-RF"; Parent "GBI_00688-RF"; gene_name "GBI_00688"; previous_transcript_id "GBI_00688-RF";
Scaffold3	maker	exon	9750373	9750862	.	+	.	gene_id "GBI_00688"; transcript_id "GBI_00688-RF"; Parent "GBI_00688-RF"; gene_name "GBI_00688"; previous_transcript_id "GBI_00688-RF";
Scaffold3	maker	CDS	9740579	9740915	.	+	0	gene_id "GBI_00688"; transcript_id "GBI_00688-RF"; Parent "GBI_00688-RF"; gene_name "GBI_00688"; previous_transcript_id "GBI_00688-RF";
Scaffold3	maker	CDS	9741396	9741414	.	+	2	gene_id "GBI_00688"; transcript_id "GBI_00688-RF"; Parent "GBI_00688-RF"; gene_name "GBI_00688"; previous_transcript_id "GBI_00688-RF";
Scaffold3	maker	CDS	9741575	9741859	.	+	1	gene_id "GBI_00688"; transcript_id "GBI_00688-RF"; Parent "GBI_00688-RF"; gene_name "GBI_00688"; previous_transcript_id "GBI_00688-RF";
Scaffold3	maker	CDS	9742183	9742449	.	+	1	gene_id "GBI_00688"; transcript_id "GBI_00688-RF"; Parent "GBI_00688-RF"; gene_name "GBI_00688"; previous_transcript_id "GBI_00688-RF";
Scaffold3	maker	CDS	9743012	9743374	.	+	1	gene_id "GBI_00688"; transcript_id "GBI_00688-RF"; Parent "GBI_00688-RF"; gene_name "GBI_00688"; previous_transcript_id "GBI_00688-RF";
Scaffold3	maker	CDS	9743985	9744147	.	+	1	gene_id "GBI_00688"; transcript_id "GBI_00688-RF"; Parent "GBI_00688-RF"; gene_name "GBI_00688"; previous_transcript_id "GBI_00688-RF";
Scaffold3	maker	CDS	9744763	9745127	.	+	0	gene_id "GBI_00688"; transcript_id "GBI_00688-RF"; Parent "GBI_00688-RF"; gene_name "GBI_00688"; previous_transcript_id "GBI_00688-RF";
Scaffold3	maker	CDS	9745249	9745387	.	+	1	gene_id "GBI_00688"; transcript_id "GBI_00688-RF"; Parent "GBI_00688-RF"; gene_name "GBI_00688"; previous_transcript_id "GBI_00688-RF";
Scaffold3	maker	CDS	9750139	9750253	.	+	0	gene_id "GBI_00688"; transcript_id "GBI_00688-RF"; Parent "GBI_00688-RF"; gene_name "GBI_00688"; previous_transcript_id "GBI_00688-RF";
Scaffold3	maker	CDS	9750373	9750389	.	+	2	gene_id "GBI_00688"; transcript_id "GBI_00688-RF"; Parent "GBI_00688-RF"; gene_name "GBI_00688"; previous_transcript_id "GBI_00688-RF";
Scaffold3	AGAT	three_prime_UTR	9750390	9750862	.	+	.	gene_id "GBI_00688"; transcript_id "GBI_00688-RF"; Parent "GBI_00688-RF"; gene_name "GBI_00688"; previous_transcript_id "GBI_00688-RF";
Scaffold3	AGAT	gene	9684385	9714186	.	-	.	gene_id "GBI_00689"; gene_name "GBI_00689";
Scaffold3	StringTie	transcript	9684385	9714176	.	-	.	gene_id "GBI_00689"; transcript_id "GBI_00689.1"; gene_name "GBI_00689"; oId "STRG.1097.1"; cmp_ref "GBI_00689-RA"; class_code "j"; tss_id "TSS19831";
Scaffold3	StringTie	exon	9684385	9685207	.	-	.	gene_id "GBI_00689"; transcript_id "GBI_00689.1"; exon_number "1";
Scaffold3	StringTie	exon	9713600	9713728	.	-	.	gene_id "GBI_00689"; transcript_id "GBI_00689.1"; exon_number "2";
Scaffold3	StringTie	exon	9713818	9714176	.	-	.	gene_id "GBI_00689"; transcript_id "GBI_00689.1"; exon_number "3";
Scaffold3	StringTie	transcript	9685649	9714176	.	-	.	gene_id "GBI_00689"; transcript_id "GBI_00689.2"; gene_name "GBI_00689"; oId "STRG.1097.2"; cmp_ref "GBI_00689-RA"; class_code "j"; tss_id "TSS19831";
Scaffold3	StringTie	exon	9685649	9686649	.	-	.	gene_id "GBI_00689"; transcript_id "GBI_00689.2"; exon_number "1";
Scaffold3	StringTie	exon	9713600	9713728	.	-	.	gene_id "GBI_00689"; transcript_id "GBI_00689.2"; exon_number "2";
Scaffold3	StringTie	exon	9713818	9714176	.	-	.	gene_id "GBI_00689"; transcript_id "GBI_00689.2"; exon_number "3";
Scaffold3	AGAT	transcript	9709694	9714186	.	-	.	gene_id "GBI_00689"; transcript_id "GBI_00689-RA"; Parent "GBI_00689"; gene_name "GBI_00689";
Scaffold3	maker	exon	9709694	9712302	.	-	.	gene_id "GBI_00689"; transcript_id "GBI_00689-RA"; Parent "GBI_00689-RA"; gene_name "GBI_00689";
Scaffold3	maker	exon	9713600	9713728	.	-	.	gene_id "GBI_00689"; transcript_id "GBI_00689-RA"; Parent "GBI_00689-RA"; gene_name "GBI_00689";
Scaffold3	maker	exon	9713818	9714186	.	-	.	gene_id "GBI_00689"; transcript_id "GBI_00689-RA"; Parent "GBI_00689-RA"; gene_name "GBI_00689";
Scaffold3	StringTie	transcript	9712929	9714176	.	-	.	gene_id "GBI_00689"; transcript_id "GBI_00689.4"; gene_name "GBI_00689"; oId "STRG.1097.4"; cmp_ref "GBI_00689-RA"; class_code "j"; tss_id "TSS19831";
Scaffold3	StringTie	exon	9712929	9713728	.	-	.	gene_id "GBI_00689"; transcript_id "GBI_00689.4"; exon_number "1";
Scaffold3	StringTie	exon	9713818	9714176	.	-	.	gene_id "GBI_00689"; transcript_id "GBI_00689.4"; exon_number "2";
Scaffold3	maker	CDS	9710174	9712302	.	-	2	gene_id "GBI_00689"; transcript_id "GBI_00689-RA"; Parent "GBI_00689-RA"; gene_name "GBI_00689";
Scaffold3	maker	CDS	9713600	9713728	.	-	2	gene_id "GBI_00689"; transcript_id "GBI_00689-RA"; Parent "GBI_00689-RA"; gene_name "GBI_00689";
Scaffold3	maker	CDS	9713818	9713929	.	-	0	gene_id "GBI_00689"; transcript_id "GBI_00689-RA"; Parent "GBI_00689-RA"; gene_name "GBI_00689";
Scaffold3	AGAT	five_prime_UTR	9713930	9714186	.	-	.	gene_id "GBI_00689"; transcript_id "GBI_00689-RA"; Parent "GBI_00689-RA"; gene_name "GBI_00689";
Scaffold3	AGAT	three_prime_UTR	9709694	9710173	.	-	.	gene_id "GBI_00689"; transcript_id "GBI_00689-RA"; Parent "GBI_00689-RA"; gene_name "GBI_00689";
Scaffold3	AGAT	gene	9717277	9738187	.	-	.	gene_id "GBI_00690"; gene_name "GBI_00690";
Scaffold3	StringTie	transcript	9717277	9737796	.	-	.	gene_id "GBI_00690"; transcript_id "GBI_00690.1"; gene_name "GBI_00690"; oId "STRG.1100.1"; cmp_ref "GBI_00690-RA"; class_code "m"; tss_id "TSS19832";
Scaffold3	StringTie	exon	9717277	9717687	.	-	.	gene_id "GBI_00690"; transcript_id "GBI_00690.1"; exon_number "1";
Scaffold3	StringTie	exon	9720804	9721071	.	-	.	gene_id "GBI_00690"; transcript_id "GBI_00690.1"; exon_number "2";
Scaffold3	StringTie	exon	9725922	9726061	.	-	.	gene_id "GBI_00690"; transcript_id "GBI_00690.1"; exon_number "3";
Scaffold3	StringTie	exon	9735442	9735829	.	-	.	gene_id "GBI_00690"; transcript_id "GBI_00690.1"; exon_number "4";
Scaffold3	StringTie	exon	9737311	9737391	.	-	.	gene_id "GBI_00690"; transcript_id "GBI_00690.1"; exon_number "5";
Scaffold3	StringTie	exon	9737469	9737600	.	-	.	gene_id "GBI_00690"; transcript_id "GBI_00690.1"; exon_number "6";
Scaffold3	StringTie	exon	9737751	9737796	.	-	.	gene_id "GBI_00690"; transcript_id "GBI_00690.1"; exon_number "7";
Scaffold3	AGAT	transcript	9717277	9738187	.	-	.	gene_id "GBI_00690"; transcript_id "GBI_00690-RA"; Parent "GBI_00690"; gene_name "GBI_00690";
Scaffold3	maker	exon	9717277	9717446	.	-	.	gene_id "GBI_00690"; transcript_id "GBI_00690-RA"; Parent "GBI_00690-RA"; gene_name "GBI_00690";
Scaffold3	maker	exon	9717518	9717687	.	-	.	gene_id "GBI_00690"; transcript_id "GBI_00690-RA"; Parent "GBI_00690-RA"; gene_name "GBI_00690";
Scaffold3	maker	exon	9720804	9721071	.	-	.	gene_id "GBI_00690"; transcript_id "GBI_00690-RA"; Parent "GBI_00690-RA"; gene_name "GBI_00690";
Scaffold3	maker	exon	9725922	9726061	.	-	.	gene_id "GBI_00690"; transcript_id "GBI_00690-RA"; Parent "GBI_00690-RA"; gene_name "GBI_00690";
Scaffold3	maker	exon	9735442	9735829	.	-	.	gene_id "GBI_00690"; transcript_id "GBI_00690-RA"; Parent "GBI_00690-RA"; gene_name "GBI_00690";
Scaffold3	maker	exon	9737311	9737391	.	-	.	gene_id "GBI_00690"; transcript_id "GBI_00690-RA"; Parent "GBI_00690-RA"; gene_name "GBI_00690";
Scaffold3	maker	exon	9737469	9737600	.	-	.	gene_id "GBI_00690"; transcript_id "GBI_00690-RA"; Parent "GBI_00690-RA"; gene_name "GBI_00690";
Scaffold3	maker	exon	9737751	9738187	.	-	.	gene_id "GBI_00690"; transcript_id "GBI_00690-RA"; Parent "GBI_00690-RA"; gene_name "GBI_00690";
Scaffold3	StringTie	transcript	9725445	9737796	.	-	.	gene_id "GBI_00690"; transcript_id "GBI_00690.3"; gene_name "GBI_00690"; oId "STRG.1100.3"; cmp_ref "GBI_00690-RA"; class_code "m"; tss_id "TSS19832";
Scaffold3	StringTie	exon	9725445	9726061	.	-	.	gene_id "GBI_00690"; transcript_id "GBI_00690.3"; exon_number "1";
Scaffold3	StringTie	exon	9735442	9737391	.	-	.	gene_id "GBI_00690"; transcript_id "GBI_00690.3"; exon_number "2";
Scaffold3	StringTie	exon	9737469	9737600	.	-	.	gene_id "GBI_00690"; transcript_id "GBI_00690.3"; exon_number "3";
Scaffold3	StringTie	exon	9737751	9737796	.	-	.	gene_id "GBI_00690"; transcript_id "GBI_00690.3"; exon_number "4";
Scaffold3	StringTie	transcript	9734037	9737796	.	-	.	gene_id "GBI_00690"; transcript_id "GBI_00690.4"; gene_name "GBI_00690"; oId "STRG.1100.4"; cmp_ref "GBI_00690-RA"; class_code "j"; tss_id "TSS19832";
Scaffold3	StringTie	exon	9734037	9735829	.	-	.	gene_id "GBI_00690"; transcript_id "GBI_00690.4"; exon_number "1";
Scaffold3	StringTie	exon	9737311	9737391	.	-	.	gene_id "GBI_00690"; transcript_id "GBI_00690.4"; exon_number "2";
Scaffold3	StringTie	exon	9737469	9737600	.	-	.	gene_id "GBI_00690"; transcript_id "GBI_00690.4"; exon_number "3";
Scaffold3	StringTie	exon	9737751	9737796	.	-	.	gene_id "GBI_00690"; transcript_id "GBI_00690.4"; exon_number "4";
Scaffold3	maker	CDS	9717411	9717446	.	-	0	gene_id "GBI_00690"; transcript_id "GBI_00690-RA"; Parent "GBI_00690-RA"; gene_name "GBI_00690";
Scaffold3	maker	CDS	9717518	9717687	.	-	2	gene_id "GBI_00690"; transcript_id "GBI_00690-RA"; Parent "GBI_00690-RA"; gene_name "GBI_00690";
Scaffold3	maker	CDS	9720804	9721071	.	-	0	gene_id "GBI_00690"; transcript_id "GBI_00690-RA"; Parent "GBI_00690-RA"; gene_name "GBI_00690";
Scaffold3	maker	CDS	9725922	9726061	.	-	2	gene_id "GBI_00690"; transcript_id "GBI_00690-RA"; Parent "GBI_00690-RA"; gene_name "GBI_00690";
Scaffold3	maker	CDS	9735442	9735829	.	-	0	gene_id "GBI_00690"; transcript_id "GBI_00690-RA"; Parent "GBI_00690-RA"; gene_name "GBI_00690";
Scaffold3	maker	CDS	9737311	9737391	.	-	0	gene_id "GBI_00690"; transcript_id "GBI_00690-RA"; Parent "GBI_00690-RA"; gene_name "GBI_00690";
Scaffold3	maker	CDS	9737469	9737600	.	-	0	gene_id "GBI_00690"; transcript_id "GBI_00690-RA"; Parent "GBI_00690-RA"; gene_name "GBI_00690";
Scaffold3	maker	CDS	9737751	9737831	.	-	0	gene_id "GBI_00690"; transcript_id "GBI_00690-RA"; Parent "GBI_00690-RA"; gene_name "GBI_00690";
Scaffold3	AGAT	five_prime_UTR	9737832	9738187	.	-	.	gene_id "GBI_00690"; transcript_id "GBI_00690-RA"; Parent "GBI_00690-RA"; gene_name "GBI_00690";
Scaffold3	AGAT	three_prime_UTR	9717277	9717410	.	-	.	gene_id "GBI_00690"; transcript_id "GBI_00690-RA"; Parent "GBI_00690-RA"; gene_name "GBI_00690";
Scaffold3	AGAT	gene	9754205	9794121	.	-	.	gene_id "GBI_00691"; gene_name "GBI_00691";
Scaffold3	StringTie	transcript	9754205	9794121	.	-	.	gene_id "GBI_00691"; transcript_id "GBI_00691.1"; gene_name "GBI_00691"; oId "STRG.1102.1"; cmp_ref "GBI_00691-RA"; class_code "j"; tss_id "TSS19834";
Scaffold3	StringTie	exon	9754205	9759487	.	-	.	gene_id "GBI_00691"; transcript_id "GBI_00691.1"; exon_number "1";
Scaffold3	StringTie	exon	9765267	9765322	.	-	.	gene_id "GBI_00691"; transcript_id "GBI_00691.1"; exon_number "2";
Scaffold3	StringTie	exon	9767349	9767730	.	-	.	gene_id "GBI_00691"; transcript_id "GBI_00691.1"; exon_number "3";
Scaffold3	StringTie	exon	9772890	9773083	.	-	.	gene_id "GBI_00691"; transcript_id "GBI_00691.1"; exon_number "4";
Scaffold3	StringTie	exon	9774867	9774981	.	-	.	gene_id "GBI_00691"; transcript_id "GBI_00691.1"; exon_number "5";
Scaffold3	StringTie	exon	9777211	9777332	.	-	.	gene_id "GBI_00691"; transcript_id "GBI_00691.1"; exon_number "6";
Scaffold3	StringTie	exon	9783373	9783538	.	-	.	gene_id "GBI_00691"; transcript_id "GBI_00691.1"; exon_number "7";
Scaffold3	StringTie	exon	9784767	9784887	.	-	.	gene_id "GBI_00691"; transcript_id "GBI_00691.1"; exon_number "8";
Scaffold3	StringTie	exon	9792438	9792557	.	-	.	gene_id "GBI_00691"; transcript_id "GBI_00691.1"; exon_number "9";
Scaffold3	StringTie	exon	9792851	9793020	.	-	.	gene_id "GBI_00691"; transcript_id "GBI_00691.1"; exon_number "10";
Scaffold3	StringTie	exon	9793364	9794121	.	-	.	gene_id "GBI_00691"; transcript_id "GBI_00691.1"; exon_number "11";
Scaffold3	AGAT	transcript	9759355	9793638	.	-	.	gene_id "GBI_00691"; transcript_id "GBI_00691-RA"; Parent "GBI_00691"; gene_name "GBI_00691";
Scaffold3	maker	exon	9759355	9759432	.	-	.	gene_id "GBI_00691"; transcript_id "GBI_00691-RA"; Parent "GBI_00691-RA"; gene_name "GBI_00691";
Scaffold3	maker	exon	9765267	9765322	.	-	.	gene_id "GBI_00691"; transcript_id "GBI_00691-RA"; Parent "GBI_00691-RA"; gene_name "GBI_00691";
Scaffold3	maker	exon	9767349	9767730	.	-	.	gene_id "GBI_00691"; transcript_id "GBI_00691-RA"; Parent "GBI_00691-RA"; gene_name "GBI_00691";
Scaffold3	maker	exon	9772890	9773083	.	-	.	gene_id "GBI_00691"; transcript_id "GBI_00691-RA"; Parent "GBI_00691-RA"; gene_name "GBI_00691";
Scaffold3	maker	exon	9774867	9774981	.	-	.	gene_id "GBI_00691"; transcript_id "GBI_00691-RA"; Parent "GBI_00691-RA"; gene_name "GBI_00691";
Scaffold3	maker	exon	9777208	9777332	.	-	.	gene_id "GBI_00691"; transcript_id "GBI_00691-RA"; Parent "GBI_00691-RA"; gene_name "GBI_00691";
Scaffold3	maker	exon	9778411	9778521	.	-	.	gene_id "GBI_00691"; transcript_id "GBI_00691-RA"; Parent "GBI_00691-RA"; gene_name "GBI_00691";
Scaffold3	maker	exon	9783373	9783538	.	-	.	gene_id "GBI_00691"; transcript_id "GBI_00691-RA"; Parent "GBI_00691-RA"; gene_name "GBI_00691";
Scaffold3	maker	exon	9784767	9784826	.	-	.	gene_id "GBI_00691"; transcript_id "GBI_00691-RA"; Parent "GBI_00691-RA"; gene_name "GBI_00691";
Scaffold3	maker	exon	9791175	9791283	.	-	.	gene_id "GBI_00691"; transcript_id "GBI_00691-RA"; Parent "GBI_00691-RA"; gene_name "GBI_00691";
Scaffold3	maker	exon	9792438	9792557	.	-	.	gene_id "GBI_00691"; transcript_id "GBI_00691-RA"; Parent "GBI_00691-RA"; gene_name "GBI_00691";
Scaffold3	maker	exon	9792851	9793020	.	-	.	gene_id "GBI_00691"; transcript_id "GBI_00691-RA"; Parent "GBI_00691-RA"; gene_name "GBI_00691";
Scaffold3	maker	exon	9793364	9793638	.	-	.	gene_id "GBI_00691"; transcript_id "GBI_00691-RA"; Parent "GBI_00691-RA"; gene_name "GBI_00691";
Scaffold3	AGAT	transcript	9759355	9793987	.	-	.	gene_id "GBI_00691"; transcript_id "GBI_00691-RB"; Parent "GBI_00691"; gene_name "GBI_00691";
Scaffold3	maker	exon	9759355	9759432	.	-	.	gene_id "GBI_00691"; transcript_id "GBI_00691-RB"; Parent "GBI_00691-RB"; gene_name "GBI_00691"; previous_transcript_id "GBI_00691-RB";
Scaffold3	maker	exon	9765267	9765322	.	-	.	gene_id "GBI_00691"; transcript_id "GBI_00691-RB"; Parent "GBI_00691-RB"; gene_name "GBI_00691"; previous_transcript_id "GBI_00691-RB";
Scaffold3	maker	exon	9767349	9767730	.	-	.	gene_id "GBI_00691"; transcript_id "GBI_00691-RB"; Parent "GBI_00691-RB"; gene_name "GBI_00691"; previous_transcript_id "GBI_00691-RB";
Scaffold3	maker	exon	9772890	9773083	.	-	.	gene_id "GBI_00691"; transcript_id "GBI_00691-RB"; Parent "GBI_00691-RB"; gene_name "GBI_00691"; previous_transcript_id "GBI_00691-RB";
Scaffold3	maker	exon	9774867	9774981	.	-	.	gene_id "GBI_00691"; transcript_id "GBI_00691-RB"; Parent "GBI_00691-RB"; gene_name "GBI_00691"; previous_transcript_id "GBI_00691-RB";
Scaffold3	maker	exon	9777208	9777332	.	-	.	gene_id "GBI_00691"; transcript_id "GBI_00691-RB"; Parent "GBI_00691-RB"; gene_name "GBI_00691"; previous_transcript_id "GBI_00691-RB";
Scaffold3	maker	exon	9778411	9778521	.	-	.	gene_id "GBI_00691"; transcript_id "GBI_00691-RB"; Parent "GBI_00691-RB"; gene_name "GBI_00691"; previous_transcript_id "GBI_00691-RB";
Scaffold3	maker	exon	9783373	9783538	.	-	.	gene_id "GBI_00691"; transcript_id "GBI_00691-RB"; Parent "GBI_00691-RB"; gene_name "GBI_00691"; previous_transcript_id "GBI_00691-RB";
Scaffold3	maker	exon	9784767	9784826	.	-	.	gene_id "GBI_00691"; transcript_id "GBI_00691-RB"; Parent "GBI_00691-RB"; gene_name "GBI_00691"; previous_transcript_id "GBI_00691-RB";
Scaffold3	maker	exon	9791175	9791283	.	-	.	gene_id "GBI_00691"; transcript_id "GBI_00691-RB"; Parent "GBI_00691-RB"; gene_name "GBI_00691"; previous_transcript_id "GBI_00691-RB";
Scaffold3	maker	exon	9792438	9792557	.	-	.	gene_id "GBI_00691"; transcript_id "GBI_00691-RB"; Parent "GBI_00691-RB"; gene_name "GBI_00691"; previous_transcript_id "GBI_00691-RB";
Scaffold3	maker	exon	9792851	9793020	.	-	.	gene_id "GBI_00691"; transcript_id "GBI_00691-RB"; Parent "GBI_00691-RB"; gene_name "GBI_00691"; previous_transcript_id "GBI_00691-RB";
Scaffold3	maker	exon	9793897	9793987	.	-	.	gene_id "GBI_00691"; transcript_id "GBI_00691-RB"; Parent "GBI_00691-RB"; gene_name "GBI_00691"; previous_transcript_id "GBI_00691-RB";
Scaffold3	maker	CDS	9759355	9759432	.	-	0	gene_id "GBI_00691"; transcript_id "GBI_00691-RA"; Parent "GBI_00691-RA"; gene_name "GBI_00691";
Scaffold3	maker	CDS	9765267	9765322	.	-	2	gene_id "GBI_00691"; transcript_id "GBI_00691-RA"; Parent "GBI_00691-RA"; gene_name "GBI_00691";
Scaffold3	maker	CDS	9767349	9767730	.	-	0	gene_id "GBI_00691"; transcript_id "GBI_00691-RA"; Parent "GBI_00691-RA"; gene_name "GBI_00691";
Scaffold3	maker	CDS	9772890	9773083	.	-	2	gene_id "GBI_00691"; transcript_id "GBI_00691-RA"; Parent "GBI_00691-RA"; gene_name "GBI_00691";
Scaffold3	maker	CDS	9774867	9774981	.	-	0	gene_id "GBI_00691"; transcript_id "GBI_00691-RA"; Parent "GBI_00691-RA"; gene_name "GBI_00691";
Scaffold3	maker	CDS	9777208	9777332	.	-	2	gene_id "GBI_00691"; transcript_id "GBI_00691-RA"; Parent "GBI_00691-RA"; gene_name "GBI_00691";
Scaffold3	maker	CDS	9778411	9778521	.	-	2	gene_id "GBI_00691"; transcript_id "GBI_00691-RA"; Parent "GBI_00691-RA"; gene_name "GBI_00691";
Scaffold3	maker	CDS	9783373	9783538	.	-	0	gene_id "GBI_00691"; transcript_id "GBI_00691-RA"; Parent "GBI_00691-RA"; gene_name "GBI_00691";
Scaffold3	maker	CDS	9784767	9784826	.	-	0	gene_id "GBI_00691"; transcript_id "GBI_00691-RA"; Parent "GBI_00691-RA"; gene_name "GBI_00691";
Scaffold3	maker	CDS	9791175	9791283	.	-	1	gene_id "GBI_00691"; transcript_id "GBI_00691-RA"; Parent "GBI_00691-RA"; gene_name "GBI_00691";
Scaffold3	maker	CDS	9792438	9792557	.	-	1	gene_id "GBI_00691"; transcript_id "GBI_00691-RA"; Parent "GBI_00691-RA"; gene_name "GBI_00691";
Scaffold3	maker	CDS	9792851	9793008	.	-	0	gene_id "GBI_00691"; transcript_id "GBI_00691-RA"; Parent "GBI_00691-RA"; gene_name "GBI_00691";
Scaffold3	AGAT	five_prime_UTR	9793009	9793020	.	-	.	gene_id "GBI_00691"; transcript_id "GBI_00691-RA"; Parent "GBI_00691-RA"; gene_name "GBI_00691";
Scaffold3	AGAT	five_prime_UTR	9793364	9793638	.	-	.	gene_id "GBI_00691"; transcript_id "GBI_00691-RA"; Parent "GBI_00691-RA"; gene_name "GBI_00691";
Scaffold3	maker	CDS	9759355	9759432	.	-	0	gene_id "GBI_00691"; transcript_id "GBI_00691-RB"; Parent "GBI_00691-RB"; gene_name "GBI_00691"; previous_transcript_id "GBI_00691-RB";
Scaffold3	maker	CDS	9765267	9765322	.	-	2	gene_id "GBI_00691"; transcript_id "GBI_00691-RB"; Parent "GBI_00691-RB"; gene_name "GBI_00691"; previous_transcript_id "GBI_00691-RB";
Scaffold3	maker	CDS	9767349	9767730	.	-	0	gene_id "GBI_00691"; transcript_id "GBI_00691-RB"; Parent "GBI_00691-RB"; gene_name "GBI_00691"; previous_transcript_id "GBI_00691-RB";
Scaffold3	maker	CDS	9772890	9773083	.	-	2	gene_id "GBI_00691"; transcript_id "GBI_00691-RB"; Parent "GBI_00691-RB"; gene_name "GBI_00691"; previous_transcript_id "GBI_00691-RB";
Scaffold3	maker	CDS	9774867	9774981	.	-	0	gene_id "GBI_00691"; transcript_id "GBI_00691-RB"; Parent "GBI_00691-RB"; gene_name "GBI_00691"; previous_transcript_id "GBI_00691-RB";
Scaffold3	maker	CDS	9777208	9777332	.	-	2	gene_id "GBI_00691"; transcript_id "GBI_00691-RB"; Parent "GBI_00691-RB"; gene_name "GBI_00691"; previous_transcript_id "GBI_00691-RB";
Scaffold3	maker	CDS	9778411	9778521	.	-	2	gene_id "GBI_00691"; transcript_id "GBI_00691-RB"; Parent "GBI_00691-RB"; gene_name "GBI_00691"; previous_transcript_id "GBI_00691-RB";
Scaffold3	maker	CDS	9783373	9783538	.	-	0	gene_id "GBI_00691"; transcript_id "GBI_00691-RB"; Parent "GBI_00691-RB"; gene_name "GBI_00691"; previous_transcript_id "GBI_00691-RB";
Scaffold3	maker	CDS	9784767	9784826	.	-	0	gene_id "GBI_00691"; transcript_id "GBI_00691-RB"; Parent "GBI_00691-RB"; gene_name "GBI_00691"; previous_transcript_id "GBI_00691-RB";
Scaffold3	maker	CDS	9791175	9791283	.	-	1	gene_id "GBI_00691"; transcript_id "GBI_00691-RB"; Parent "GBI_00691-RB"; gene_name "GBI_00691"; previous_transcript_id "GBI_00691-RB";
Scaffold3	maker	CDS	9792438	9792557	.	-	1	gene_id "GBI_00691"; transcript_id "GBI_00691-RB"; Parent "GBI_00691-RB"; gene_name "GBI_00691"; previous_transcript_id "GBI_00691-RB";
Scaffold3	maker	CDS	9792851	9793008	.	-	0	gene_id "GBI_00691"; transcript_id "GBI_00691-RB"; Parent "GBI_00691-RB"; gene_name "GBI_00691"; previous_transcript_id "GBI_00691-RB";
Scaffold3	AGAT	five_prime_UTR	9793009	9793020	.	-	.	gene_id "GBI_00691"; transcript_id "GBI_00691-RB"; Parent "GBI_00691-RB"; gene_name "GBI_00691"; previous_transcript_id "GBI_00691-RB";
Scaffold3	AGAT	five_prime_UTR	9793897	9793987	.	-	.	gene_id "GBI_00691"; transcript_id "GBI_00691-RB"; Parent "GBI_00691-RB"; gene_name "GBI_00691"; previous_transcript_id "GBI_00691-RB";
Scaffold3	StringTie	transcript	9763467	9794121	.	-	.	gene_id "GBI_00691"; transcript_id "GBI_00691.4"; gene_name "GBI_00691"; oId "STRG.1102.2"; cmp_ref "GBI_00691-RC"; class_code "j"; tss_id "TSS19834";
Scaffold3	StringTie	exon	9763467	9765322	.	-	.	gene_id "GBI_00691"; transcript_id "GBI_00691.4"; exon_number "1";
Scaffold3	StringTie	exon	9767349	9767730	.	-	.	gene_id "GBI_00691"; transcript_id "GBI_00691.4"; exon_number "2";
Scaffold3	StringTie	exon	9772890	9773083	.	-	.	gene_id "GBI_00691"; transcript_id "GBI_00691.4"; exon_number "3";
Scaffold3	StringTie	exon	9774867	9774981	.	-	.	gene_id "GBI_00691"; transcript_id "GBI_00691.4"; exon_number "4";
Scaffold3	StringTie	exon	9777211	9777332	.	-	.	gene_id "GBI_00691"; transcript_id "GBI_00691.4"; exon_number "5";
Scaffold3	StringTie	exon	9778411	9778521	.	-	.	gene_id "GBI_00691"; transcript_id "GBI_00691.4"; exon_number "6";
Scaffold3	StringTie	exon	9783373	9783538	.	-	.	gene_id "GBI_00691"; transcript_id "GBI_00691.4"; exon_number "7";
Scaffold3	StringTie	exon	9784767	9784887	.	-	.	gene_id "GBI_00691"; transcript_id "GBI_00691.4"; exon_number "8";
Scaffold3	StringTie	exon	9792438	9792557	.	-	.	gene_id "GBI_00691"; transcript_id "GBI_00691.4"; exon_number "9";
Scaffold3	StringTie	exon	9792851	9793020	.	-	.	gene_id "GBI_00691"; transcript_id "GBI_00691.4"; exon_number "10";
Scaffold3	StringTie	exon	9793364	9794121	.	-	.	gene_id "GBI_00691"; transcript_id "GBI_00691.4"; exon_number "11";
Scaffold3	AGAT	transcript	9764841	9793638	.	-	.	gene_id "GBI_00691"; transcript_id "GBI_00691-RC"; Parent "GBI_00691"; gene_name "GBI_00691";
Scaffold3	maker	exon	9764841	9765322	.	-	.	gene_id "GBI_00691"; transcript_id "GBI_00691-RC"; Parent "GBI_00691-RC"; gene_name "GBI_00691"; previous_transcript_id "GBI_00691-RC";
Scaffold3	maker	exon	9767349	9767730	.	-	.	gene_id "GBI_00691"; transcript_id "GBI_00691-RC"; Parent "GBI_00691-RC"; gene_name "GBI_00691"; previous_transcript_id "GBI_00691-RC";
Scaffold3	maker	exon	9772890	9773083	.	-	.	gene_id "GBI_00691"; transcript_id "GBI_00691-RC"; Parent "GBI_00691-RC"; gene_name "GBI_00691"; previous_transcript_id "GBI_00691-RC";
Scaffold3	maker	exon	9774867	9774981	.	-	.	gene_id "GBI_00691"; transcript_id "GBI_00691-RC"; Parent "GBI_00691-RC"; gene_name "GBI_00691"; previous_transcript_id "GBI_00691-RC";
Scaffold3	maker	exon	9777208	9777332	.	-	.	gene_id "GBI_00691"; transcript_id "GBI_00691-RC"; Parent "GBI_00691-RC"; gene_name "GBI_00691"; previous_transcript_id "GBI_00691-RC";
Scaffold3	maker	exon	9778411	9778521	.	-	.	gene_id "GBI_00691"; transcript_id "GBI_00691-RC"; Parent "GBI_00691-RC"; gene_name "GBI_00691"; previous_transcript_id "GBI_00691-RC";
Scaffold3	maker	exon	9783373	9783538	.	-	.	gene_id "GBI_00691"; transcript_id "GBI_00691-RC"; Parent "GBI_00691-RC"; gene_name "GBI_00691"; previous_transcript_id "GBI_00691-RC";
Scaffold3	maker	exon	9784767	9784826	.	-	.	gene_id "GBI_00691"; transcript_id "GBI_00691-RC"; Parent "GBI_00691-RC"; gene_name "GBI_00691"; previous_transcript_id "GBI_00691-RC";
Scaffold3	maker	exon	9791175	9791283	.	-	.	gene_id "GBI_00691"; transcript_id "GBI_00691-RC"; Parent "GBI_00691-RC"; gene_name "GBI_00691"; previous_transcript_id "GBI_00691-RC";
Scaffold3	maker	exon	9792438	9792557	.	-	.	gene_id "GBI_00691"; transcript_id "GBI_00691-RC"; Parent "GBI_00691-RC"; gene_name "GBI_00691"; previous_transcript_id "GBI_00691-RC";
Scaffold3	maker	exon	9792851	9793020	.	-	.	gene_id "GBI_00691"; transcript_id "GBI_00691-RC"; Parent "GBI_00691-RC"; gene_name "GBI_00691"; previous_transcript_id "GBI_00691-RC";
Scaffold3	maker	exon	9793364	9793638	.	-	.	gene_id "GBI_00691"; transcript_id "GBI_00691-RC"; Parent "GBI_00691-RC"; gene_name "GBI_00691"; previous_transcript_id "GBI_00691-RC";
Scaffold3	StringTie	transcript	9778072	9794121	.	-	.	gene_id "GBI_00691"; transcript_id "GBI_00691.6"; gene_name "GBI_00691"; oId "STRG.1102.3"; cmp_ref "GBI_00691-RC"; class_code "j"; tss_id "TSS19834";
Scaffold3	StringTie	exon	9778072	9783205	.	-	.	gene_id "GBI_00691"; transcript_id "GBI_00691.6"; exon_number "1";
Scaffold3	StringTie	exon	9783373	9783538	.	-	.	gene_id "GBI_00691"; transcript_id "GBI_00691.6"; exon_number "2";
Scaffold3	StringTie	exon	9784767	9784887	.	-	.	gene_id "GBI_00691"; transcript_id "GBI_00691.6"; exon_number "3";
Scaffold3	StringTie	exon	9792438	9792557	.	-	.	gene_id "GBI_00691"; transcript_id "GBI_00691.6"; exon_number "4";
Scaffold3	StringTie	exon	9792851	9793020	.	-	.	gene_id "GBI_00691"; transcript_id "GBI_00691.6"; exon_number "5";
Scaffold3	StringTie	exon	9793132	9794121	.	-	.	gene_id "GBI_00691"; transcript_id "GBI_00691.6"; exon_number "6";
Scaffold3	StringTie	transcript	9785792	9794121	.	-	.	gene_id "GBI_00691"; transcript_id "GBI_00691.7"; gene_name "GBI_00691"; oId "STRG.1102.4"; cmp_ref "GBI_00691-RC"; class_code "j"; tss_id "TSS19834";
Scaffold3	StringTie	exon	9785792	9786329	.	-	.	gene_id "GBI_00691"; transcript_id "GBI_00691.7"; exon_number "1";
Scaffold3	StringTie	exon	9786423	9786597	.	-	.	gene_id "GBI_00691"; transcript_id "GBI_00691.7"; exon_number "2";
Scaffold3	StringTie	exon	9792438	9792557	.	-	.	gene_id "GBI_00691"; transcript_id "GBI_00691.7"; exon_number "3";
Scaffold3	StringTie	exon	9792851	9793020	.	-	.	gene_id "GBI_00691"; transcript_id "GBI_00691.7"; exon_number "4";
Scaffold3	StringTie	exon	9793364	9794121	.	-	.	gene_id "GBI_00691"; transcript_id "GBI_00691.7"; exon_number "5";
Scaffold3	maker	CDS	9765252	9765322	.	-	2	gene_id "GBI_00691"; transcript_id "GBI_00691-RC"; Parent "GBI_00691-RC"; gene_name "GBI_00691"; previous_transcript_id "GBI_00691-RC";
Scaffold3	maker	CDS	9767349	9767730	.	-	0	gene_id "GBI_00691"; transcript_id "GBI_00691-RC"; Parent "GBI_00691-RC"; gene_name "GBI_00691"; previous_transcript_id "GBI_00691-RC";
Scaffold3	maker	CDS	9772890	9773083	.	-	2	gene_id "GBI_00691"; transcript_id "GBI_00691-RC"; Parent "GBI_00691-RC"; gene_name "GBI_00691"; previous_transcript_id "GBI_00691-RC";
Scaffold3	maker	CDS	9774867	9774981	.	-	0	gene_id "GBI_00691"; transcript_id "GBI_00691-RC"; Parent "GBI_00691-RC"; gene_name "GBI_00691"; previous_transcript_id "GBI_00691-RC";
Scaffold3	maker	CDS	9777208	9777332	.	-	2	gene_id "GBI_00691"; transcript_id "GBI_00691-RC"; Parent "GBI_00691-RC"; gene_name "GBI_00691"; previous_transcript_id "GBI_00691-RC";
Scaffold3	maker	CDS	9778411	9778521	.	-	2	gene_id "GBI_00691"; transcript_id "GBI_00691-RC"; Parent "GBI_00691-RC"; gene_name "GBI_00691"; previous_transcript_id "GBI_00691-RC";
Scaffold3	maker	CDS	9783373	9783538	.	-	0	gene_id "GBI_00691"; transcript_id "GBI_00691-RC"; Parent "GBI_00691-RC"; gene_name "GBI_00691"; previous_transcript_id "GBI_00691-RC";
Scaffold3	maker	CDS	9784767	9784826	.	-	0	gene_id "GBI_00691"; transcript_id "GBI_00691-RC"; Parent "GBI_00691-RC"; gene_name "GBI_00691"; previous_transcript_id "GBI_00691-RC";
Scaffold3	maker	CDS	9791175	9791283	.	-	1	gene_id "GBI_00691"; transcript_id "GBI_00691-RC"; Parent "GBI_00691-RC"; gene_name "GBI_00691"; previous_transcript_id "GBI_00691-RC";
Scaffold3	maker	CDS	9792438	9792557	.	-	1	gene_id "GBI_00691"; transcript_id "GBI_00691-RC"; Parent "GBI_00691-RC"; gene_name "GBI_00691"; previous_transcript_id "GBI_00691-RC";
Scaffold3	maker	CDS	9792851	9793008	.	-	0	gene_id "GBI_00691"; transcript_id "GBI_00691-RC"; Parent "GBI_00691-RC"; gene_name "GBI_00691"; previous_transcript_id "GBI_00691-RC";
Scaffold3	AGAT	five_prime_UTR	9793009	9793020	.	-	.	gene_id "GBI_00691"; transcript_id "GBI_00691-RC"; Parent "GBI_00691-RC"; gene_name "GBI_00691"; previous_transcript_id "GBI_00691-RC";
Scaffold3	AGAT	five_prime_UTR	9793364	9793638	.	-	.	gene_id "GBI_00691"; transcript_id "GBI_00691-RC"; Parent "GBI_00691-RC"; gene_name "GBI_00691"; previous_transcript_id "GBI_00691-RC";
Scaffold3	AGAT	three_prime_UTR	9764841	9765251	.	-	.	gene_id "GBI_00691"; transcript_id "GBI_00691-RC"; Parent "GBI_00691-RC"; gene_name "GBI_00691"; previous_transcript_id "GBI_00691-RC";
Scaffold3	AGAT	gene	9811741	9819535	.	+	.	gene_id "GBI_00693"; gene_name "GBI_00693";
Scaffold3	AGAT	transcript	9811741	9814760	.	+	.	gene_id "GBI_00693"; transcript_id "GBI_00693-RA"; Parent "GBI_00693"; gene_name "GBI_00693";
Scaffold3	maker	exon	9811741	9811925	.	+	.	gene_id "GBI_00693"; transcript_id "GBI_00693-RA"; Parent "GBI_00693-RA"; gene_name "GBI_00693";
Scaffold3	maker	exon	9812007	9812148	.	+	.	gene_id "GBI_00693"; transcript_id "GBI_00693-RA"; Parent "GBI_00693-RA"; gene_name "GBI_00693";
Scaffold3	maker	exon	9812365	9814760	.	+	.	gene_id "GBI_00693"; transcript_id "GBI_00693-RA"; Parent "GBI_00693-RA"; gene_name "GBI_00693";
Scaffold3	StringTie	transcript	9811746	9819535	.	+	.	gene_id "GBI_00693"; transcript_id "GBI_00693.2"; gene_name "GBI_00693"; oId "STRG.1104.2"; cmp_ref "GBI_00693-RA"; class_code "j"; tss_id "TSS19559";
Scaffold3	StringTie	exon	9811746	9811925	.	+	.	gene_id "GBI_00693"; transcript_id "GBI_00693.2"; exon_number "1";
Scaffold3	StringTie	exon	9812007	9812148	.	+	.	gene_id "GBI_00693"; transcript_id "GBI_00693.2"; exon_number "2";
Scaffold3	StringTie	exon	9818026	9819535	.	+	.	gene_id "GBI_00693"; transcript_id "GBI_00693.2"; exon_number "3";
Scaffold3	maker	CDS	9811859	9811925	.	+	0	gene_id "GBI_00693"; transcript_id "GBI_00693-RA"; Parent "GBI_00693-RA"; gene_name "GBI_00693";
Scaffold3	maker	CDS	9812007	9812148	.	+	2	gene_id "GBI_00693"; transcript_id "GBI_00693-RA"; Parent "GBI_00693-RA"; gene_name "GBI_00693";
Scaffold3	maker	CDS	9812365	9812365	.	+	1	gene_id "GBI_00693"; transcript_id "GBI_00693-RA"; Parent "GBI_00693-RA"; gene_name "GBI_00693";
Scaffold3	AGAT	five_prime_UTR	9811741	9811858	.	+	.	gene_id "GBI_00693"; transcript_id "GBI_00693-RA"; Parent "GBI_00693-RA"; gene_name "GBI_00693";
Scaffold3	AGAT	three_prime_UTR	9812366	9814760	.	+	.	gene_id "GBI_00693"; transcript_id "GBI_00693-RA"; Parent "GBI_00693-RA"; gene_name "GBI_00693";
Scaffold3	AGAT	gene	9864886	9870515	.	-	.	gene_id "GBI_00695"; gene_name "GBI_00695";
Scaffold3	AGAT	transcript	9864886	9870515	.	-	.	gene_id "GBI_00695"; transcript_id "GBI_00695-RA"; Parent "GBI_00695"; gene_name "GBI_00695";
Scaffold3	maker	exon	9864886	9864960	.	-	.	gene_id "GBI_00695"; transcript_id "GBI_00695-RA"; Parent "GBI_00695-RA"; gene_name "GBI_00695";
Scaffold3	maker	exon	9865733	9865751	.	-	.	gene_id "GBI_00695"; transcript_id "GBI_00695-RA"; Parent "GBI_00695-RA"; gene_name "GBI_00695";
Scaffold3	maker	exon	9865970	9866013	.	-	.	gene_id "GBI_00695"; transcript_id "GBI_00695-RA"; Parent "GBI_00695-RA"; gene_name "GBI_00695";
Scaffold3	maker	exon	9866034	9866142	.	-	.	gene_id "GBI_00695"; transcript_id "GBI_00695-RA"; Parent "GBI_00695-RA"; gene_name "GBI_00695";
Scaffold3	maker	exon	9869321	9869349	.	-	.	gene_id "GBI_00695"; transcript_id "GBI_00695-RA"; Parent "GBI_00695-RA"; gene_name "GBI_00695";
Scaffold3	maker	exon	9869378	9869428	.	-	.	gene_id "GBI_00695"; transcript_id "GBI_00695-RA"; Parent "GBI_00695-RA"; gene_name "GBI_00695";
Scaffold3	maker	exon	9869450	9869466	.	-	.	gene_id "GBI_00695"; transcript_id "GBI_00695-RA"; Parent "GBI_00695-RA"; gene_name "GBI_00695";
Scaffold3	maker	exon	9869489	9869541	.	-	.	gene_id "GBI_00695"; transcript_id "GBI_00695-RA"; Parent "GBI_00695-RA"; gene_name "GBI_00695";
Scaffold3	maker	exon	9869562	9869599	.	-	.	gene_id "GBI_00695"; transcript_id "GBI_00695-RA"; Parent "GBI_00695-RA"; gene_name "GBI_00695";
Scaffold3	maker	exon	9870042	9870053	.	-	.	gene_id "GBI_00695"; transcript_id "GBI_00695-RA"; Parent "GBI_00695-RA"; gene_name "GBI_00695";
Scaffold3	maker	exon	9870074	9870097	.	-	.	gene_id "GBI_00695"; transcript_id "GBI_00695-RA"; Parent "GBI_00695-RA"; gene_name "GBI_00695";
Scaffold3	maker	exon	9870399	9870515	.	-	.	gene_id "GBI_00695"; transcript_id "GBI_00695-RA"; Parent "GBI_00695-RA"; gene_name "GBI_00695";
Scaffold3	maker	CDS	9864886	9864960	.	-	0	gene_id "GBI_00695"; transcript_id "GBI_00695-RA"; Parent "GBI_00695-RA"; gene_name "GBI_00695";
Scaffold3	maker	CDS	9865733	9865751	.	-	1	gene_id "GBI_00695"; transcript_id "GBI_00695-RA"; Parent "GBI_00695-RA"; gene_name "GBI_00695";
Scaffold3	maker	CDS	9865970	9866013	.	-	0	gene_id "GBI_00695"; transcript_id "GBI_00695-RA"; Parent "GBI_00695-RA"; gene_name "GBI_00695";
Scaffold3	maker	CDS	9866034	9866142	.	-	1	gene_id "GBI_00695"; transcript_id "GBI_00695-RA"; Parent "GBI_00695-RA"; gene_name "GBI_00695";
Scaffold3	maker	CDS	9869321	9869349	.	-	0	gene_id "GBI_00695"; transcript_id "GBI_00695-RA"; Parent "GBI_00695-RA"; gene_name "GBI_00695";
Scaffold3	maker	CDS	9869378	9869428	.	-	0	gene_id "GBI_00695"; transcript_id "GBI_00695-RA"; Parent "GBI_00695-RA"; gene_name "GBI_00695";
Scaffold3	maker	CDS	9869450	9869466	.	-	2	gene_id "GBI_00695"; transcript_id "GBI_00695-RA"; Parent "GBI_00695-RA"; gene_name "GBI_00695";
Scaffold3	maker	CDS	9869489	9869541	.	-	1	gene_id "GBI_00695"; transcript_id "GBI_00695-RA"; Parent "GBI_00695-RA"; gene_name "GBI_00695";
Scaffold3	maker	CDS	9869562	9869599	.	-	0	gene_id "GBI_00695"; transcript_id "GBI_00695-RA"; Parent "GBI_00695-RA"; gene_name "GBI_00695";
Scaffold3	maker	CDS	9870042	9870053	.	-	0	gene_id "GBI_00695"; transcript_id "GBI_00695-RA"; Parent "GBI_00695-RA"; gene_name "GBI_00695";
Scaffold3	maker	CDS	9870074	9870097	.	-	0	gene_id "GBI_00695"; transcript_id "GBI_00695-RA"; Parent "GBI_00695-RA"; gene_name "GBI_00695";
Scaffold3	maker	CDS	9870399	9870515	.	-	0	gene_id "GBI_00695"; transcript_id "GBI_00695-RA"; Parent "GBI_00695-RA"; gene_name "GBI_00695";
Scaffold3	AGAT	gene	9873008	9883584	.	+	.	gene_id "GBI_00696"; gene_name "GBI_00696";
Scaffold3	StringTie	transcript	9873008	9880225	.	+	.	gene_id "GBI_00696"; transcript_id "GBI_00696.1"; gene_name "GBI_00696"; oId "STRG.1107.1"; cmp_ref "GBI_00696-RA"; class_code "n"; tss_id "TSS19561";
Scaffold3	StringTie	exon	9873008	9879077	.	+	.	gene_id "GBI_00696"; transcript_id "GBI_00696.1"; exon_number "1";
Scaffold3	StringTie	exon	9879147	9880225	.	+	.	gene_id "GBI_00696"; transcript_id "GBI_00696.1"; exon_number "2";
Scaffold3	AGAT	transcript	9874814	9883584	.	+	.	gene_id "GBI_00696"; transcript_id "GBI_00696-RA"; Parent "GBI_00696"; gene_name "GBI_00696";
Scaffold3	maker	exon	9874814	9878219	.	+	.	gene_id "GBI_00696"; transcript_id "GBI_00696-RA"; Parent "GBI_00696-RA"; gene_name "GBI_00696";
Scaffold3	maker	exon	9878373	9878617	.	+	.	gene_id "GBI_00696"; transcript_id "GBI_00696-RA"; Parent "GBI_00696-RA"; gene_name "GBI_00696";
Scaffold3	maker	exon	9878690	9878878	.	+	.	gene_id "GBI_00696"; transcript_id "GBI_00696-RA"; Parent "GBI_00696-RA"; gene_name "GBI_00696";
Scaffold3	maker	exon	9878949	9879077	.	+	.	gene_id "GBI_00696"; transcript_id "GBI_00696-RA"; Parent "GBI_00696-RA"; gene_name "GBI_00696";
Scaffold3	maker	exon	9879147	9879257	.	+	.	gene_id "GBI_00696"; transcript_id "GBI_00696-RA"; Parent "GBI_00696-RA"; gene_name "GBI_00696";
Scaffold3	maker	exon	9879302	9879472	.	+	.	gene_id "GBI_00696"; transcript_id "GBI_00696-RA"; Parent "GBI_00696-RA"; gene_name "GBI_00696";
Scaffold3	maker	exon	9880537	9883584	.	+	.	gene_id "GBI_00696"; transcript_id "GBI_00696-RA"; Parent "GBI_00696-RA"; gene_name "GBI_00696";
Scaffold3	AGAT	transcript	9874814	9883584	.	+	.	gene_id "GBI_00696"; transcript_id "GBI_00696-RB"; Parent "GBI_00696"; gene_name "GBI_00696";
Scaffold3	maker	exon	9874814	9878219	.	+	.	gene_id "GBI_00696"; transcript_id "GBI_00696-RB"; Parent "GBI_00696-RB"; gene_name "GBI_00696"; previous_transcript_id "GBI_00696-RB";
Scaffold3	maker	exon	9878373	9878617	.	+	.	gene_id "GBI_00696"; transcript_id "GBI_00696-RB"; Parent "GBI_00696-RB"; gene_name "GBI_00696"; previous_transcript_id "GBI_00696-RB";
Scaffold3	maker	exon	9878690	9878878	.	+	.	gene_id "GBI_00696"; transcript_id "GBI_00696-RB"; Parent "GBI_00696-RB"; gene_name "GBI_00696"; previous_transcript_id "GBI_00696-RB";
Scaffold3	maker	exon	9878949	9879077	.	+	.	gene_id "GBI_00696"; transcript_id "GBI_00696-RB"; Parent "GBI_00696-RB"; gene_name "GBI_00696"; previous_transcript_id "GBI_00696-RB";
Scaffold3	maker	exon	9879147	9879265	.	+	.	gene_id "GBI_00696"; transcript_id "GBI_00696-RB"; Parent "GBI_00696-RB"; gene_name "GBI_00696"; previous_transcript_id "GBI_00696-RB";
Scaffold3	maker	exon	9879334	9879472	.	+	.	gene_id "GBI_00696"; transcript_id "GBI_00696-RB"; Parent "GBI_00696-RB"; gene_name "GBI_00696"; previous_transcript_id "GBI_00696-RB";
Scaffold3	maker	exon	9880537	9883584	.	+	.	gene_id "GBI_00696"; transcript_id "GBI_00696-RB"; Parent "GBI_00696-RB"; gene_name "GBI_00696"; previous_transcript_id "GBI_00696-RB";
Scaffold3	maker	CDS	9878162	9878219	.	+	0	gene_id "GBI_00696"; transcript_id "GBI_00696-RA"; Parent "GBI_00696-RA"; gene_name "GBI_00696";
Scaffold3	maker	CDS	9878373	9878617	.	+	2	gene_id "GBI_00696"; transcript_id "GBI_00696-RA"; Parent "GBI_00696-RA"; gene_name "GBI_00696";
Scaffold3	maker	CDS	9878690	9878878	.	+	0	gene_id "GBI_00696"; transcript_id "GBI_00696-RA"; Parent "GBI_00696-RA"; gene_name "GBI_00696";
Scaffold3	maker	CDS	9878949	9879077	.	+	0	gene_id "GBI_00696"; transcript_id "GBI_00696-RA"; Parent "GBI_00696-RA"; gene_name "GBI_00696";
Scaffold3	maker	CDS	9879147	9879257	.	+	0	gene_id "GBI_00696"; transcript_id "GBI_00696-RA"; Parent "GBI_00696-RA"; gene_name "GBI_00696";
Scaffold3	maker	CDS	9879302	9879472	.	+	0	gene_id "GBI_00696"; transcript_id "GBI_00696-RA"; Parent "GBI_00696-RA"; gene_name "GBI_00696";
Scaffold3	maker	CDS	9880537	9880755	.	+	0	gene_id "GBI_00696"; transcript_id "GBI_00696-RA"; Parent "GBI_00696-RA"; gene_name "GBI_00696";
Scaffold3	AGAT	five_prime_UTR	9874814	9878161	.	+	.	gene_id "GBI_00696"; transcript_id "GBI_00696-RA"; Parent "GBI_00696-RA"; gene_name "GBI_00696";
Scaffold3	AGAT	three_prime_UTR	9880756	9883584	.	+	.	gene_id "GBI_00696"; transcript_id "GBI_00696-RA"; Parent "GBI_00696-RA"; gene_name "GBI_00696";
Scaffold3	maker	CDS	9878162	9878219	.	+	0	gene_id "GBI_00696"; transcript_id "GBI_00696-RB"; Parent "GBI_00696-RB"; gene_name "GBI_00696"; previous_transcript_id "GBI_00696-RB";
Scaffold3	maker	CDS	9878373	9878617	.	+	2	gene_id "GBI_00696"; transcript_id "GBI_00696-RB"; Parent "GBI_00696-RB"; gene_name "GBI_00696"; previous_transcript_id "GBI_00696-RB";
Scaffold3	maker	CDS	9878690	9878878	.	+	0	gene_id "GBI_00696"; transcript_id "GBI_00696-RB"; Parent "GBI_00696-RB"; gene_name "GBI_00696"; previous_transcript_id "GBI_00696-RB";
Scaffold3	maker	CDS	9878949	9879077	.	+	0	gene_id "GBI_00696"; transcript_id "GBI_00696-RB"; Parent "GBI_00696-RB"; gene_name "GBI_00696"; previous_transcript_id "GBI_00696-RB";
Scaffold3	maker	CDS	9879147	9879265	.	+	0	gene_id "GBI_00696"; transcript_id "GBI_00696-RB"; Parent "GBI_00696-RB"; gene_name "GBI_00696"; previous_transcript_id "GBI_00696-RB";
Scaffold3	maker	CDS	9879334	9879472	.	+	1	gene_id "GBI_00696"; transcript_id "GBI_00696-RB"; Parent "GBI_00696-RB"; gene_name "GBI_00696"; previous_transcript_id "GBI_00696-RB";
Scaffold3	maker	CDS	9880537	9880755	.	+	0	gene_id "GBI_00696"; transcript_id "GBI_00696-RB"; Parent "GBI_00696-RB"; gene_name "GBI_00696"; previous_transcript_id "GBI_00696-RB";
Scaffold3	AGAT	five_prime_UTR	9874814	9878161	.	+	.	gene_id "GBI_00696"; transcript_id "GBI_00696-RB"; Parent "GBI_00696-RB"; gene_name "GBI_00696"; previous_transcript_id "GBI_00696-RB";
Scaffold3	AGAT	three_prime_UTR	9880756	9883584	.	+	.	gene_id "GBI_00696"; transcript_id "GBI_00696-RB"; Parent "GBI_00696-RB"; gene_name "GBI_00696"; previous_transcript_id "GBI_00696-RB";
Scaffold3	AGAT	gene	9876863	9877615	.	-	.	gene_id "GBI_00697"; gene_name "GBI_00697";
Scaffold3	AGAT	transcript	9876863	9877615	.	-	.	gene_id "GBI_00697"; transcript_id "GBI_00697-RA"; Parent "GBI_00697"; gene_name "GBI_00697";
Scaffold3	maker	exon	9876863	9877615	.	-	.	gene_id "GBI_00697"; transcript_id "GBI_00697-RA"; Parent "GBI_00697-RA"; gene_name "GBI_00697";
Scaffold3	maker	CDS	9876863	9877615	.	-	0	gene_id "GBI_00697"; transcript_id "GBI_00697-RA"; Parent "GBI_00697-RA"; gene_name "GBI_00697";
Scaffold3	AGAT	gene	9888410	9975307	.	-	.	gene_id "GBI_00698"; gene_name "GBI_00698";
Scaffold3	StringTie	transcript	9888410	9909354	.	-	.	gene_id "GBI_00698"; transcript_id "GBI_00698.1"; gene_name "GBI_00698"; oId "STRG.1108.3"; cmp_ref "GBI_00698-RB"; class_code "m"; tss_id "TSS19837";
Scaffold3	StringTie	exon	9888410	9890224	.	-	.	gene_id "GBI_00698"; transcript_id "GBI_00698.1"; exon_number "1";
Scaffold3	StringTie	exon	9890492	9890658	.	-	.	gene_id "GBI_00698"; transcript_id "GBI_00698.1"; exon_number "2";
Scaffold3	StringTie	exon	9890729	9890866	.	-	.	gene_id "GBI_00698"; transcript_id "GBI_00698.1"; exon_number "3";
Scaffold3	StringTie	exon	9892290	9892578	.	-	.	gene_id "GBI_00698"; transcript_id "GBI_00698.1"; exon_number "4";
Scaffold3	StringTie	exon	9892806	9892881	.	-	.	gene_id "GBI_00698"; transcript_id "GBI_00698.1"; exon_number "5";
Scaffold3	StringTie	exon	9893192	9893397	.	-	.	gene_id "GBI_00698"; transcript_id "GBI_00698.1"; exon_number "6";
Scaffold3	StringTie	exon	9895178	9895360	.	-	.	gene_id "GBI_00698"; transcript_id "GBI_00698.1"; exon_number "7";
Scaffold3	StringTie	exon	9903276	9903512	.	-	.	gene_id "GBI_00698"; transcript_id "GBI_00698.1"; exon_number "8";
Scaffold3	StringTie	exon	9909085	9909354	.	-	.	gene_id "GBI_00698"; transcript_id "GBI_00698.1"; exon_number "9";
Scaffold3	StringTie	transcript	9888410	9975307	.	-	.	gene_id "GBI_00698"; transcript_id "GBI_00698.2"; gene_name "GBI_00698"; oId "STRG.1108.2"; cmp_ref "GBI_00698-RB"; class_code "n"; tss_id "TSS19838";
Scaffold3	StringTie	exon	9888410	9888724	.	-	.	gene_id "GBI_00698"; transcript_id "GBI_00698.2"; exon_number "1";
Scaffold3	StringTie	exon	9889828	9890040	.	-	.	gene_id "GBI_00698"; transcript_id "GBI_00698.2"; exon_number "2";
Scaffold3	StringTie	exon	9890120	9890224	.	-	.	gene_id "GBI_00698"; transcript_id "GBI_00698.2"; exon_number "3";
Scaffold3	StringTie	exon	9890492	9890866	.	-	.	gene_id "GBI_00698"; transcript_id "GBI_00698.2"; exon_number "4";
Scaffold3	StringTie	exon	9892290	9892578	.	-	.	gene_id "GBI_00698"; transcript_id "GBI_00698.2"; exon_number "5";
Scaffold3	StringTie	exon	9892806	9892881	.	-	.	gene_id "GBI_00698"; transcript_id "GBI_00698.2"; exon_number "6";
Scaffold3	StringTie	exon	9893192	9893397	.	-	.	gene_id "GBI_00698"; transcript_id "GBI_00698.2"; exon_number "7";
Scaffold3	StringTie	exon	9895178	9895360	.	-	.	gene_id "GBI_00698"; transcript_id "GBI_00698.2"; exon_number "8";
Scaffold3	StringTie	exon	9903276	9903512	.	-	.	gene_id "GBI_00698"; transcript_id "GBI_00698.2"; exon_number "9";
Scaffold3	StringTie	exon	9974951	9975307	.	-	.	gene_id "GBI_00698"; transcript_id "GBI_00698.2"; exon_number "10";
Scaffold3	StringTie	transcript	9888410	9975307	.	-	.	gene_id "GBI_00698"; transcript_id "GBI_00698.3"; gene_name "GBI_00698"; oId "STRG.1108.1"; cmp_ref "GBI_00698-RB"; class_code "j"; tss_id "TSS19838";
Scaffold3	StringTie	exon	9888410	9890040	.	-	.	gene_id "GBI_00698"; transcript_id "GBI_00698.3"; exon_number "1";
Scaffold3	StringTie	exon	9890120	9890224	.	-	.	gene_id "GBI_00698"; transcript_id "GBI_00698.3"; exon_number "2";
Scaffold3	StringTie	exon	9890492	9890658	.	-	.	gene_id "GBI_00698"; transcript_id "GBI_00698.3"; exon_number "3";
Scaffold3	StringTie	exon	9890729	9890866	.	-	.	gene_id "GBI_00698"; transcript_id "GBI_00698.3"; exon_number "4";
Scaffold3	StringTie	exon	9892290	9892578	.	-	.	gene_id "GBI_00698"; transcript_id "GBI_00698.3"; exon_number "5";
Scaffold3	StringTie	exon	9892806	9892881	.	-	.	gene_id "GBI_00698"; transcript_id "GBI_00698.3"; exon_number "6";
Scaffold3	StringTie	exon	9893192	9893397	.	-	.	gene_id "GBI_00698"; transcript_id "GBI_00698.3"; exon_number "7";
Scaffold3	StringTie	exon	9895178	9895360	.	-	.	gene_id "GBI_00698"; transcript_id "GBI_00698.3"; exon_number "8";
Scaffold3	StringTie	exon	9903276	9903512	.	-	.	gene_id "GBI_00698"; transcript_id "GBI_00698.3"; exon_number "9";
Scaffold3	StringTie	exon	9974951	9975307	.	-	.	gene_id "GBI_00698"; transcript_id "GBI_00698.3"; exon_number "10";
Scaffold3	AGAT	transcript	9889305	9909222	.	-	.	gene_id "GBI_00698"; transcript_id "GBI_00698-RA"; Parent "GBI_00698"; gene_name "GBI_00698";
Scaffold3	maker	exon	9889305	9890040	.	-	.	gene_id "GBI_00698"; transcript_id "GBI_00698-RA"; Parent "GBI_00698-RA"; gene_name "GBI_00698";
Scaffold3	maker	exon	9890120	9890224	.	-	.	gene_id "GBI_00698"; transcript_id "GBI_00698-RA"; Parent "GBI_00698-RA"; gene_name "GBI_00698";
Scaffold3	maker	exon	9890492	9890658	.	-	.	gene_id "GBI_00698"; transcript_id "GBI_00698-RA"; Parent "GBI_00698-RA"; gene_name "GBI_00698";
Scaffold3	maker	exon	9890729	9890866	.	-	.	gene_id "GBI_00698"; transcript_id "GBI_00698-RA"; Parent "GBI_00698-RA"; gene_name "GBI_00698";
Scaffold3	maker	exon	9892290	9892578	.	-	.	gene_id "GBI_00698"; transcript_id "GBI_00698-RA"; Parent "GBI_00698-RA"; gene_name "GBI_00698";
Scaffold3	maker	exon	9892806	9892881	.	-	.	gene_id "GBI_00698"; transcript_id "GBI_00698-RA"; Parent "GBI_00698-RA"; gene_name "GBI_00698";
Scaffold3	maker	exon	9893192	9893397	.	-	.	gene_id "GBI_00698"; transcript_id "GBI_00698-RA"; Parent "GBI_00698-RA"; gene_name "GBI_00698";
Scaffold3	maker	exon	9895178	9895360	.	-	.	gene_id "GBI_00698"; transcript_id "GBI_00698-RA"; Parent "GBI_00698-RA"; gene_name "GBI_00698";
Scaffold3	maker	exon	9903276	9903592	.	-	.	gene_id "GBI_00698"; transcript_id "GBI_00698-RA"; Parent "GBI_00698-RA"; gene_name "GBI_00698";
Scaffold3	maker	exon	9909009	9909222	.	-	.	gene_id "GBI_00698"; transcript_id "GBI_00698-RA"; Parent "GBI_00698-RA"; gene_name "GBI_00698";
Scaffold3	AGAT	transcript	9889305	9909354	.	-	.	gene_id "GBI_00698"; transcript_id "GBI_00698-RB"; Parent "GBI_00698"; gene_name "GBI_00698";
Scaffold3	maker	exon	9889305	9890040	.	-	.	gene_id "GBI_00698"; transcript_id "GBI_00698-RB"; Parent "GBI_00698-RB"; gene_name "GBI_00698"; previous_transcript_id "GBI_00698-RB";
Scaffold3	maker	exon	9890120	9890224	.	-	.	gene_id "GBI_00698"; transcript_id "GBI_00698-RB"; Parent "GBI_00698-RB"; gene_name "GBI_00698"; previous_transcript_id "GBI_00698-RB";
Scaffold3	maker	exon	9890492	9890658	.	-	.	gene_id "GBI_00698"; transcript_id "GBI_00698-RB"; Parent "GBI_00698-RB"; gene_name "GBI_00698"; previous_transcript_id "GBI_00698-RB";
Scaffold3	maker	exon	9890729	9890866	.	-	.	gene_id "GBI_00698"; transcript_id "GBI_00698-RB"; Parent "GBI_00698-RB"; gene_name "GBI_00698"; previous_transcript_id "GBI_00698-RB";
Scaffold3	maker	exon	9892290	9892578	.	-	.	gene_id "GBI_00698"; transcript_id "GBI_00698-RB"; Parent "GBI_00698-RB"; gene_name "GBI_00698"; previous_transcript_id "GBI_00698-RB";
Scaffold3	maker	exon	9892806	9892881	.	-	.	gene_id "GBI_00698"; transcript_id "GBI_00698-RB"; Parent "GBI_00698-RB"; gene_name "GBI_00698"; previous_transcript_id "GBI_00698-RB";
Scaffold3	maker	exon	9893192	9893397	.	-	.	gene_id "GBI_00698"; transcript_id "GBI_00698-RB"; Parent "GBI_00698-RB"; gene_name "GBI_00698"; previous_transcript_id "GBI_00698-RB";
Scaffold3	maker	exon	9895178	9895360	.	-	.	gene_id "GBI_00698"; transcript_id "GBI_00698-RB"; Parent "GBI_00698-RB"; gene_name "GBI_00698"; previous_transcript_id "GBI_00698-RB";
Scaffold3	maker	exon	9903276	9903512	.	-	.	gene_id "GBI_00698"; transcript_id "GBI_00698-RB"; Parent "GBI_00698-RB"; gene_name "GBI_00698"; previous_transcript_id "GBI_00698-RB";
Scaffold3	maker	exon	9909085	9909354	.	-	.	gene_id "GBI_00698"; transcript_id "GBI_00698-RB"; Parent "GBI_00698-RB"; gene_name "GBI_00698"; previous_transcript_id "GBI_00698-RB";
Scaffold3	maker	CDS	9889933	9890040	.	-	0	gene_id "GBI_00698"; transcript_id "GBI_00698-RA"; Parent "GBI_00698-RA"; gene_name "GBI_00698";
Scaffold3	maker	CDS	9890120	9890224	.	-	0	gene_id "GBI_00698"; transcript_id "GBI_00698-RA"; Parent "GBI_00698-RA"; gene_name "GBI_00698";
Scaffold3	maker	CDS	9890492	9890658	.	-	2	gene_id "GBI_00698"; transcript_id "GBI_00698-RA"; Parent "GBI_00698-RA"; gene_name "GBI_00698";
Scaffold3	maker	CDS	9890729	9890866	.	-	2	gene_id "GBI_00698"; transcript_id "GBI_00698-RA"; Parent "GBI_00698-RA"; gene_name "GBI_00698";
Scaffold3	maker	CDS	9892290	9892578	.	-	0	gene_id "GBI_00698"; transcript_id "GBI_00698-RA"; Parent "GBI_00698-RA"; gene_name "GBI_00698";
Scaffold3	maker	CDS	9892806	9892881	.	-	1	gene_id "GBI_00698"; transcript_id "GBI_00698-RA"; Parent "GBI_00698-RA"; gene_name "GBI_00698";
Scaffold3	maker	CDS	9893192	9893397	.	-	0	gene_id "GBI_00698"; transcript_id "GBI_00698-RA"; Parent "GBI_00698-RA"; gene_name "GBI_00698";
Scaffold3	maker	CDS	9895178	9895360	.	-	0	gene_id "GBI_00698"; transcript_id "GBI_00698-RA"; Parent "GBI_00698-RA"; gene_name "GBI_00698";
Scaffold3	maker	CDS	9903276	9903592	.	-	2	gene_id "GBI_00698"; transcript_id "GBI_00698-RA"; Parent "GBI_00698-RA"; gene_name "GBI_00698";
Scaffold3	maker	CDS	9909009	9909222	.	-	0	gene_id "GBI_00698"; transcript_id "GBI_00698-RA"; Parent "GBI_00698-RA"; gene_name "GBI_00698";
Scaffold3	AGAT	three_prime_UTR	9889305	9889932	.	-	.	gene_id "GBI_00698"; transcript_id "GBI_00698-RA"; Parent "GBI_00698-RA"; gene_name "GBI_00698";
Scaffold3	maker	CDS	9889933	9890040	.	-	0	gene_id "GBI_00698"; transcript_id "GBI_00698-RB"; Parent "GBI_00698-RB"; gene_name "GBI_00698"; previous_transcript_id "GBI_00698-RB";
Scaffold3	maker	CDS	9890120	9890224	.	-	0	gene_id "GBI_00698"; transcript_id "GBI_00698-RB"; Parent "GBI_00698-RB"; gene_name "GBI_00698"; previous_transcript_id "GBI_00698-RB";
Scaffold3	maker	CDS	9890492	9890658	.	-	2	gene_id "GBI_00698"; transcript_id "GBI_00698-RB"; Parent "GBI_00698-RB"; gene_name "GBI_00698"; previous_transcript_id "GBI_00698-RB";
Scaffold3	maker	CDS	9890729	9890866	.	-	2	gene_id "GBI_00698"; transcript_id "GBI_00698-RB"; Parent "GBI_00698-RB"; gene_name "GBI_00698"; previous_transcript_id "GBI_00698-RB";
Scaffold3	maker	CDS	9892290	9892578	.	-	0	gene_id "GBI_00698"; transcript_id "GBI_00698-RB"; Parent "GBI_00698-RB"; gene_name "GBI_00698"; previous_transcript_id "GBI_00698-RB";
Scaffold3	maker	CDS	9892806	9892881	.	-	1	gene_id "GBI_00698"; transcript_id "GBI_00698-RB"; Parent "GBI_00698-RB"; gene_name "GBI_00698"; previous_transcript_id "GBI_00698-RB";
Scaffold3	maker	CDS	9893192	9893397	.	-	0	gene_id "GBI_00698"; transcript_id "GBI_00698-RB"; Parent "GBI_00698-RB"; gene_name "GBI_00698"; previous_transcript_id "GBI_00698-RB";
Scaffold3	maker	CDS	9895178	9895360	.	-	0	gene_id "GBI_00698"; transcript_id "GBI_00698-RB"; Parent "GBI_00698-RB"; gene_name "GBI_00698"; previous_transcript_id "GBI_00698-RB";
Scaffold3	maker	CDS	9903276	9903512	.	-	0	gene_id "GBI_00698"; transcript_id "GBI_00698-RB"; Parent "GBI_00698-RB"; gene_name "GBI_00698"; previous_transcript_id "GBI_00698-RB";
Scaffold3	maker	CDS	9909085	9909222	.	-	0	gene_id "GBI_00698"; transcript_id "GBI_00698-RB"; Parent "GBI_00698-RB"; gene_name "GBI_00698"; previous_transcript_id "GBI_00698-RB";
Scaffold3	AGAT	five_prime_UTR	9909223	9909354	.	-	.	gene_id "GBI_00698"; transcript_id "GBI_00698-RB"; Parent "GBI_00698-RB"; gene_name "GBI_00698"; previous_transcript_id "GBI_00698-RB";
Scaffold3	AGAT	three_prime_UTR	9889305	9889932	.	-	.	gene_id "GBI_00698"; transcript_id "GBI_00698-RB"; Parent "GBI_00698-RB"; gene_name "GBI_00698"; previous_transcript_id "GBI_00698-RB";
Scaffold3	AGAT	gene	10051785	10053401	.	-	.	gene_id "GBI_00699"; gene_name "GBI_00699";
Scaffold3	AGAT	transcript	10051785	10053401	.	-	.	gene_id "GBI_00699"; transcript_id "GBI_00699-RA"; Parent "GBI_00699"; gene_name "GBI_00699";
Scaffold3	maker	exon	10051785	10052063	.	-	.	gene_id "GBI_00699"; transcript_id "GBI_00699-RA"; Parent "GBI_00699-RA"; gene_name "GBI_00699";
Scaffold3	maker	exon	10053207	10053401	.	-	.	gene_id "GBI_00699"; transcript_id "GBI_00699-RA"; Parent "GBI_00699-RA"; gene_name "GBI_00699";
Scaffold3	maker	CDS	10051785	10052063	.	-	0	gene_id "GBI_00699"; transcript_id "GBI_00699-RA"; Parent "GBI_00699-RA"; gene_name "GBI_00699";
Scaffold3	maker	CDS	10053207	10053299	.	-	0	gene_id "GBI_00699"; transcript_id "GBI_00699-RA"; Parent "GBI_00699-RA"; gene_name "GBI_00699";
Scaffold3	AGAT	five_prime_UTR	10053300	10053401	.	-	.	gene_id "GBI_00699"; transcript_id "GBI_00699-RA"; Parent "GBI_00699-RA"; gene_name "GBI_00699";
Scaffold3	AGAT	gene	10090977	10091048	.	+	.	gene_id "GBI_00700"; gene_name "GBI_00700";
Scaffold3	AGAT	transcript	10090977	10091048	.	+	.	gene_id "GBI_00700"; transcript_id "GBI_00700-RA"; Parent "GBI_00700"; gene_name "GBI_00700";
Scaffold3	maker	exon	10090977	10091048	.	+	.	gene_id "GBI_00700"; transcript_id "GBI_00700-RA"; Parent "GBI_00700-RA"; gene_name "GBI_00700";
Scaffold3	AGAT	gene	10127312	10142003	.	+	.	gene_id "GBI_00702"; gene_name "GBI_00702";
Scaffold3	AGAT	transcript	10127312	10142003	.	+	.	gene_id "GBI_00702"; transcript_id "GBI_00702-RA"; Parent "GBI_00702"; gene_name "GBI_00702";
Scaffold3	maker	exon	10127312	10127576	.	+	.	gene_id "GBI_00702"; transcript_id "GBI_00702-RA"; Parent "GBI_00702-RA"; gene_name "GBI_00702";
Scaffold3	maker	exon	10137858	10137967	.	+	.	gene_id "GBI_00702"; transcript_id "GBI_00702-RA"; Parent "GBI_00702-RA"; gene_name "GBI_00702";
Scaffold3	maker	exon	10138187	10138293	.	+	.	gene_id "GBI_00702"; transcript_id "GBI_00702-RA"; Parent "GBI_00702-RA"; gene_name "GBI_00702";
Scaffold3	maker	exon	10138376	10138566	.	+	.	gene_id "GBI_00702"; transcript_id "GBI_00702-RA"; Parent "GBI_00702-RA"; gene_name "GBI_00702";
Scaffold3	maker	exon	10140740	10142003	.	+	.	gene_id "GBI_00702"; transcript_id "GBI_00702-RA"; Parent "GBI_00702-RA"; gene_name "GBI_00702";
Scaffold3	maker	CDS	10127312	10127576	.	+	0	gene_id "GBI_00702"; transcript_id "GBI_00702-RA"; Parent "GBI_00702-RA"; gene_name "GBI_00702";
Scaffold3	maker	CDS	10137858	10137967	.	+	2	gene_id "GBI_00702"; transcript_id "GBI_00702-RA"; Parent "GBI_00702-RA"; gene_name "GBI_00702";
Scaffold3	maker	CDS	10138187	10138293	.	+	0	gene_id "GBI_00702"; transcript_id "GBI_00702-RA"; Parent "GBI_00702-RA"; gene_name "GBI_00702";
Scaffold3	maker	CDS	10138376	10138553	.	+	1	gene_id "GBI_00702"; transcript_id "GBI_00702-RA"; Parent "GBI_00702-RA"; gene_name "GBI_00702";
Scaffold3	AGAT	three_prime_UTR	10138554	10138566	.	+	.	gene_id "GBI_00702"; transcript_id "GBI_00702-RA"; Parent "GBI_00702-RA"; gene_name "GBI_00702";
Scaffold3	AGAT	three_prime_UTR	10140740	10142003	.	+	.	gene_id "GBI_00702"; transcript_id "GBI_00702-RA"; Parent "GBI_00702-RA"; gene_name "GBI_00702";
Scaffold3	StringTie	transcript	10127363	10140897	.	+	.	gene_id "GBI_00702"; transcript_id "GBI_00702.2"; gene_name "GBI_00702"; oId "STRG.1111.1"; cmp_ref "GBI_00702-RA"; class_code "j"; tss_id "TSS19563";
Scaffold3	StringTie	exon	10127363	10127576	.	+	.	gene_id "GBI_00702"; transcript_id "GBI_00702.2"; exon_number "1";
Scaffold3	StringTie	exon	10137912	10137967	.	+	.	gene_id "GBI_00702"; transcript_id "GBI_00702.2"; exon_number "2";
Scaffold3	StringTie	exon	10138187	10138293	.	+	.	gene_id "GBI_00702"; transcript_id "GBI_00702.2"; exon_number "3";
Scaffold3	StringTie	exon	10138376	10138566	.	+	.	gene_id "GBI_00702"; transcript_id "GBI_00702.2"; exon_number "4";
Scaffold3	StringTie	exon	10140740	10140897	.	+	.	gene_id "GBI_00702"; transcript_id "GBI_00702.2"; exon_number "5";
Scaffold3	StringTie	transcript	10133316	10140897	.	+	.	gene_id "GBI_00702"; transcript_id "GBI_00702.3"; gene_name "GBI_00702"; oId "STRG.1111.3"; cmp_ref "GBI_00702-RA"; class_code "j"; tss_id "TSS19564";
Scaffold3	StringTie	exon	10133316	10137835	.	+	.	gene_id "GBI_00702"; transcript_id "GBI_00702.3"; exon_number "1";
Scaffold3	StringTie	exon	10137912	10137967	.	+	.	gene_id "GBI_00702"; transcript_id "GBI_00702.3"; exon_number "2";
Scaffold3	StringTie	exon	10138187	10138293	.	+	.	gene_id "GBI_00702"; transcript_id "GBI_00702.3"; exon_number "3";
Scaffold3	StringTie	exon	10138376	10138566	.	+	.	gene_id "GBI_00702"; transcript_id "GBI_00702.3"; exon_number "4";
Scaffold3	StringTie	exon	10140740	10140897	.	+	.	gene_id "GBI_00702"; transcript_id "GBI_00702.3"; exon_number "5";
Scaffold3	StringTie	transcript	10133316	10140897	.	+	.	gene_id "GBI_00702"; transcript_id "GBI_00702.4"; gene_name "GBI_00702"; oId "STRG.1111.2"; cmp_ref "GBI_00702-RA"; class_code "m"; tss_id "TSS19564";
Scaffold3	StringTie	exon	10133316	10137967	.	+	.	gene_id "GBI_00702"; transcript_id "GBI_00702.4"; exon_number "1";
Scaffold3	StringTie	exon	10138187	10138566	.	+	.	gene_id "GBI_00702"; transcript_id "GBI_00702.4"; exon_number "2";
Scaffold3	StringTie	exon	10140740	10140897	.	+	.	gene_id "GBI_00702"; transcript_id "GBI_00702.4"; exon_number "3";
Scaffold3	AGAT	transcript	10136444	10142003	.	+	.	gene_id "GBI_00702"; transcript_id "GBI_00702-RB"; Parent "GBI_00702"; gene_name "GBI_00702";
Scaffold3	maker	exon	10136444	10136485	.	+	.	gene_id "GBI_00702"; transcript_id "GBI_00702-RB"; Parent "GBI_00702-RB"; gene_name "GBI_00702"; previous_transcript_id "GBI_00702-RB";
Scaffold3	maker	exon	10138187	10138293	.	+	.	gene_id "GBI_00702"; transcript_id "GBI_00702-RB"; Parent "GBI_00702-RB"; gene_name "GBI_00702"; previous_transcript_id "GBI_00702-RB";
Scaffold3	maker	exon	10138376	10138566	.	+	.	gene_id "GBI_00702"; transcript_id "GBI_00702-RB"; Parent "GBI_00702-RB"; gene_name "GBI_00702"; previous_transcript_id "GBI_00702-RB";
Scaffold3	maker	exon	10140740	10142003	.	+	.	gene_id "GBI_00702"; transcript_id "GBI_00702-RB"; Parent "GBI_00702-RB"; gene_name "GBI_00702"; previous_transcript_id "GBI_00702-RB";
Scaffold3	maker	CDS	10136444	10136485	.	+	0	gene_id "GBI_00702"; transcript_id "GBI_00702-RB"; Parent "GBI_00702-RB"; gene_name "GBI_00702"; previous_transcript_id "GBI_00702-RB";
Scaffold3	maker	CDS	10138187	10138293	.	+	0	gene_id "GBI_00702"; transcript_id "GBI_00702-RB"; Parent "GBI_00702-RB"; gene_name "GBI_00702"; previous_transcript_id "GBI_00702-RB";
Scaffold3	maker	CDS	10138376	10138553	.	+	1	gene_id "GBI_00702"; transcript_id "GBI_00702-RB"; Parent "GBI_00702-RB"; gene_name "GBI_00702"; previous_transcript_id "GBI_00702-RB";
Scaffold3	AGAT	three_prime_UTR	10138554	10138566	.	+	.	gene_id "GBI_00702"; transcript_id "GBI_00702-RB"; Parent "GBI_00702-RB"; gene_name "GBI_00702"; previous_transcript_id "GBI_00702-RB";
Scaffold3	AGAT	three_prime_UTR	10140740	10142003	.	+	.	gene_id "GBI_00702"; transcript_id "GBI_00702-RB"; Parent "GBI_00702-RB"; gene_name "GBI_00702"; previous_transcript_id "GBI_00702-RB";
Scaffold3	AGAT	gene	10140586	10162104	.	-	.	gene_id "GBI_00704"; gene_name "GBI_00704";
Scaffold3	AGAT	transcript	10140586	10162104	.	-	.	gene_id "GBI_00704"; transcript_id "GBI_00704-RA"; Parent "GBI_00704"; gene_name "GBI_00704";
Scaffold3	maker	exon	10140586	10141558	.	-	.	gene_id "GBI_00704"; transcript_id "GBI_00704-RA"; Parent "GBI_00704-RA"; gene_name "GBI_00704";
Scaffold3	maker	exon	10155434	10155518	.	-	.	gene_id "GBI_00704"; transcript_id "GBI_00704-RA"; Parent "GBI_00704-RA"; gene_name "GBI_00704";
Scaffold3	maker	exon	10155622	10155683	.	-	.	gene_id "GBI_00704"; transcript_id "GBI_00704-RA"; Parent "GBI_00704-RA"; gene_name "GBI_00704";
Scaffold3	maker	exon	10155766	10155982	.	-	.	gene_id "GBI_00704"; transcript_id "GBI_00704-RA"; Parent "GBI_00704-RA"; gene_name "GBI_00704";
Scaffold3	maker	exon	10162001	10162104	.	-	.	gene_id "GBI_00704"; transcript_id "GBI_00704-RA"; Parent "GBI_00704-RA"; gene_name "GBI_00704";
Scaffold3	StringTie	transcript	10141401	10156299	.	-	.	gene_id "GBI_00704"; transcript_id "GBI_00704.2"; gene_name "GBI_00704"; oId "STRG.1113.1"; cmp_ref "GBI_00704-RA"; class_code "j"; tss_id "TSS19841";
Scaffold3	StringTie	exon	10141401	10141558	.	-	.	gene_id "GBI_00704"; transcript_id "GBI_00704.2"; exon_number "1";
Scaffold3	StringTie	exon	10155434	10155518	.	-	.	gene_id "GBI_00704"; transcript_id "GBI_00704.2"; exon_number "2";
Scaffold3	StringTie	exon	10155622	10155683	.	-	.	gene_id "GBI_00704"; transcript_id "GBI_00704.2"; exon_number "3";
Scaffold3	StringTie	exon	10155766	10156299	.	-	.	gene_id "GBI_00704"; transcript_id "GBI_00704.2"; exon_number "4";
Scaffold3	StringTie	transcript	10146662	10156299	.	-	.	gene_id "GBI_00704"; transcript_id "GBI_00704.3"; gene_name "GBI_00704"; oId "STRG.1113.3"; cmp_ref "GBI_00704-RA"; class_code "j"; tss_id "TSS19841";
Scaffold3	StringTie	exon	10146662	10152867	.	-	.	gene_id "GBI_00704"; transcript_id "GBI_00704.3"; exon_number "1";
Scaffold3	StringTie	exon	10155434	10155518	.	-	.	gene_id "GBI_00704"; transcript_id "GBI_00704.3"; exon_number "2";
Scaffold3	StringTie	exon	10155622	10155683	.	-	.	gene_id "GBI_00704"; transcript_id "GBI_00704.3"; exon_number "3";
Scaffold3	StringTie	exon	10155766	10156299	.	-	.	gene_id "GBI_00704"; transcript_id "GBI_00704.3"; exon_number "4";
Scaffold3	StringTie	transcript	10146662	10156299	.	-	.	gene_id "GBI_00704"; transcript_id "GBI_00704.4"; gene_name "GBI_00704"; oId "STRG.1113.2"; cmp_ref "GBI_00704-RA"; class_code "j"; tss_id "TSS19841";
Scaffold3	StringTie	exon	10146662	10152134	.	-	.	gene_id "GBI_00704"; transcript_id "GBI_00704.4"; exon_number "1";
Scaffold3	StringTie	exon	10155434	10155518	.	-	.	gene_id "GBI_00704"; transcript_id "GBI_00704.4"; exon_number "2";
Scaffold3	StringTie	exon	10155622	10155683	.	-	.	gene_id "GBI_00704"; transcript_id "GBI_00704.4"; exon_number "3";
Scaffold3	StringTie	exon	10155766	10156299	.	-	.	gene_id "GBI_00704"; transcript_id "GBI_00704.4"; exon_number "4";
Scaffold3	StringTie	transcript	10153680	10156299	.	-	.	gene_id "GBI_00704"; transcript_id "GBI_00704.5"; gene_name "GBI_00704"; oId "STRG.1113.4"; cmp_ref "GBI_00704-RA"; class_code "j"; tss_id "TSS19841";
Scaffold3	StringTie	exon	10153680	10155518	.	-	.	gene_id "GBI_00704"; transcript_id "GBI_00704.5"; exon_number "1";
Scaffold3	StringTie	exon	10155622	10155683	.	-	.	gene_id "GBI_00704"; transcript_id "GBI_00704.5"; exon_number "2";
Scaffold3	StringTie	exon	10155766	10156299	.	-	.	gene_id "GBI_00704"; transcript_id "GBI_00704.5"; exon_number "3";
Scaffold3	maker	CDS	10141346	10141558	.	-	0	gene_id "GBI_00704"; transcript_id "GBI_00704-RA"; Parent "GBI_00704-RA"; gene_name "GBI_00704";
Scaffold3	maker	CDS	10155434	10155518	.	-	1	gene_id "GBI_00704"; transcript_id "GBI_00704-RA"; Parent "GBI_00704-RA"; gene_name "GBI_00704";
Scaffold3	maker	CDS	10155622	10155683	.	-	0	gene_id "GBI_00704"; transcript_id "GBI_00704-RA"; Parent "GBI_00704-RA"; gene_name "GBI_00704";
Scaffold3	maker	CDS	10155766	10155982	.	-	1	gene_id "GBI_00704"; transcript_id "GBI_00704-RA"; Parent "GBI_00704-RA"; gene_name "GBI_00704";
Scaffold3	maker	CDS	10162001	10162104	.	-	0	gene_id "GBI_00704"; transcript_id "GBI_00704-RA"; Parent "GBI_00704-RA"; gene_name "GBI_00704";
Scaffold3	AGAT	three_prime_UTR	10140586	10141345	.	-	.	gene_id "GBI_00704"; transcript_id "GBI_00704-RA"; Parent "GBI_00704-RA"; gene_name "GBI_00704";
Scaffold3	AGAT	gene	10168755	10214694	.	-	.	gene_id "GBI_00705"; gene_name "GBI_00705";
Scaffold3	StringTie	transcript	10168755	10214691	.	-	.	gene_id "GBI_00705"; transcript_id "GBI_00705.1"; gene_name "GBI_00705"; oId "STRG.1114.1"; cmp_ref "GBI_00705-RA"; class_code "j"; tss_id "TSS19842";
Scaffold3	StringTie	exon	10168755	10170613	.	-	.	gene_id "GBI_00705"; transcript_id "GBI_00705.1"; exon_number "1";
Scaffold3	StringTie	exon	10183153	10183282	.	-	.	gene_id "GBI_00705"; transcript_id "GBI_00705.1"; exon_number "2";
Scaffold3	StringTie	exon	10187618	10187792	.	-	.	gene_id "GBI_00705"; transcript_id "GBI_00705.1"; exon_number "3";
Scaffold3	StringTie	exon	10189278	10189417	.	-	.	gene_id "GBI_00705"; transcript_id "GBI_00705.1"; exon_number "4";
Scaffold3	StringTie	exon	10202074	10202190	.	-	.	gene_id "GBI_00705"; transcript_id "GBI_00705.1"; exon_number "5";
Scaffold3	StringTie	exon	10202282	10202419	.	-	.	gene_id "GBI_00705"; transcript_id "GBI_00705.1"; exon_number "6";
Scaffold3	StringTie	exon	10213561	10214199	.	-	.	gene_id "GBI_00705"; transcript_id "GBI_00705.1"; exon_number "7";
Scaffold3	StringTie	exon	10214279	10214389	.	-	.	gene_id "GBI_00705"; transcript_id "GBI_00705.1"; exon_number "8";
Scaffold3	StringTie	exon	10214517	10214691	.	-	.	gene_id "GBI_00705"; transcript_id "GBI_00705.1"; exon_number "9";
Scaffold3	AGAT	transcript	10168761	10214694	.	-	.	gene_id "GBI_00705"; transcript_id "GBI_00705-RA"; Parent "GBI_00705"; gene_name "GBI_00705";
Scaffold3	maker	exon	10168761	10170613	.	-	.	gene_id "GBI_00705"; transcript_id "GBI_00705-RA"; Parent "GBI_00705-RA"; gene_name "GBI_00705";
Scaffold3	maker	exon	10176780	10176828	.	-	.	gene_id "GBI_00705"; transcript_id "GBI_00705-RA"; Parent "GBI_00705-RA"; gene_name "GBI_00705";
Scaffold3	maker	exon	10202074	10202190	.	-	.	gene_id "GBI_00705"; transcript_id "GBI_00705-RA"; Parent "GBI_00705-RA"; gene_name "GBI_00705";
Scaffold3	maker	exon	10202282	10202419	.	-	.	gene_id "GBI_00705"; transcript_id "GBI_00705-RA"; Parent "GBI_00705-RA"; gene_name "GBI_00705";
Scaffold3	maker	exon	10208236	10208334	.	-	.	gene_id "GBI_00705"; transcript_id "GBI_00705-RA"; Parent "GBI_00705-RA"; gene_name "GBI_00705";
Scaffold3	maker	exon	10213561	10214199	.	-	.	gene_id "GBI_00705"; transcript_id "GBI_00705-RA"; Parent "GBI_00705-RA"; gene_name "GBI_00705";
Scaffold3	maker	exon	10214279	10214389	.	-	.	gene_id "GBI_00705"; transcript_id "GBI_00705-RA"; Parent "GBI_00705-RA"; gene_name "GBI_00705";
Scaffold3	maker	exon	10214517	10214694	.	-	.	gene_id "GBI_00705"; transcript_id "GBI_00705-RA"; Parent "GBI_00705-RA"; gene_name "GBI_00705";
Scaffold3	AGAT	transcript	10168761	10214694	.	-	.	gene_id "GBI_00705"; transcript_id "GBI_00705-RB"; Parent "GBI_00705"; gene_name "GBI_00705";
Scaffold3	maker	exon	10168761	10170613	.	-	.	gene_id "GBI_00705"; transcript_id "GBI_00705-RB"; Parent "GBI_00705-RB"; gene_name "GBI_00705"; previous_transcript_id "GBI_00705-RB";
Scaffold3	maker	exon	10176780	10176828	.	-	.	gene_id "GBI_00705"; transcript_id "GBI_00705-RB"; Parent "GBI_00705-RB"; gene_name "GBI_00705"; previous_transcript_id "GBI_00705-RB";
Scaffold3	maker	exon	10202074	10202190	.	-	.	gene_id "GBI_00705"; transcript_id "GBI_00705-RB"; Parent "GBI_00705-RB"; gene_name "GBI_00705"; previous_transcript_id "GBI_00705-RB";
Scaffold3	maker	exon	10202282	10202419	.	-	.	gene_id "GBI_00705"; transcript_id "GBI_00705-RB"; Parent "GBI_00705-RB"; gene_name "GBI_00705"; previous_transcript_id "GBI_00705-RB";
Scaffold3	maker	exon	10213561	10214199	.	-	.	gene_id "GBI_00705"; transcript_id "GBI_00705-RB"; Parent "GBI_00705-RB"; gene_name "GBI_00705"; previous_transcript_id "GBI_00705-RB";
Scaffold3	maker	exon	10214279	10214389	.	-	.	gene_id "GBI_00705"; transcript_id "GBI_00705-RB"; Parent "GBI_00705-RB"; gene_name "GBI_00705"; previous_transcript_id "GBI_00705-RB";
Scaffold3	maker	exon	10214517	10214694	.	-	.	gene_id "GBI_00705"; transcript_id "GBI_00705-RB"; Parent "GBI_00705-RB"; gene_name "GBI_00705"; previous_transcript_id "GBI_00705-RB";
Scaffold3	StringTie	transcript	10212543	10214691	.	-	.	gene_id "GBI_00705"; transcript_id "GBI_00705.4"; gene_name "GBI_00705"; oId "STRG.1114.2"; cmp_ref "GBI_00705-RB"; class_code "j"; tss_id "TSS19842";
Scaffold3	StringTie	exon	10212543	10214199	.	-	.	gene_id "GBI_00705"; transcript_id "GBI_00705.4"; exon_number "1";
Scaffold3	StringTie	exon	10214279	10214389	.	-	.	gene_id "GBI_00705"; transcript_id "GBI_00705.4"; exon_number "2";
Scaffold3	StringTie	exon	10214517	10214691	.	-	.	gene_id "GBI_00705"; transcript_id "GBI_00705.4"; exon_number "3";
Scaffold3	maker	CDS	10170513	10170613	.	-	2	gene_id "GBI_00705"; transcript_id "GBI_00705-RA"; Parent "GBI_00705-RA"; gene_name "GBI_00705";
Scaffold3	maker	CDS	10176780	10176828	.	-	0	gene_id "GBI_00705"; transcript_id "GBI_00705-RA"; Parent "GBI_00705-RA"; gene_name "GBI_00705";
Scaffold3	maker	CDS	10202074	10202190	.	-	0	gene_id "GBI_00705"; transcript_id "GBI_00705-RA"; Parent "GBI_00705-RA"; gene_name "GBI_00705";
Scaffold3	maker	CDS	10202282	10202419	.	-	0	gene_id "GBI_00705"; transcript_id "GBI_00705-RA"; Parent "GBI_00705-RA"; gene_name "GBI_00705";
Scaffold3	maker	CDS	10208236	10208334	.	-	0	gene_id "GBI_00705"; transcript_id "GBI_00705-RA"; Parent "GBI_00705-RA"; gene_name "GBI_00705";
Scaffold3	maker	CDS	10213561	10214199	.	-	0	gene_id "GBI_00705"; transcript_id "GBI_00705-RA"; Parent "GBI_00705-RA"; gene_name "GBI_00705";
Scaffold3	maker	CDS	10214279	10214389	.	-	0	gene_id "GBI_00705"; transcript_id "GBI_00705-RA"; Parent "GBI_00705-RA"; gene_name "GBI_00705";
Scaffold3	maker	CDS	10214517	10214588	.	-	0	gene_id "GBI_00705"; transcript_id "GBI_00705-RA"; Parent "GBI_00705-RA"; gene_name "GBI_00705";
Scaffold3	AGAT	five_prime_UTR	10214589	10214694	.	-	.	gene_id "GBI_00705"; transcript_id "GBI_00705-RA"; Parent "GBI_00705-RA"; gene_name "GBI_00705";
Scaffold3	AGAT	three_prime_UTR	10168761	10170512	.	-	.	gene_id "GBI_00705"; transcript_id "GBI_00705-RA"; Parent "GBI_00705-RA"; gene_name "GBI_00705";
Scaffold3	maker	CDS	10170513	10170613	.	-	2	gene_id "GBI_00705"; transcript_id "GBI_00705-RB"; Parent "GBI_00705-RB"; gene_name "GBI_00705"; previous_transcript_id "GBI_00705-RB";
Scaffold3	maker	CDS	10176780	10176828	.	-	0	gene_id "GBI_00705"; transcript_id "GBI_00705-RB"; Parent "GBI_00705-RB"; gene_name "GBI_00705"; previous_transcript_id "GBI_00705-RB";
Scaffold3	maker	CDS	10202074	10202190	.	-	0	gene_id "GBI_00705"; transcript_id "GBI_00705-RB"; Parent "GBI_00705-RB"; gene_name "GBI_00705"; previous_transcript_id "GBI_00705-RB";
Scaffold3	maker	CDS	10202282	10202419	.	-	0	gene_id "GBI_00705"; transcript_id "GBI_00705-RB"; Parent "GBI_00705-RB"; gene_name "GBI_00705"; previous_transcript_id "GBI_00705-RB";
Scaffold3	maker	CDS	10213561	10214199	.	-	0	gene_id "GBI_00705"; transcript_id "GBI_00705-RB"; Parent "GBI_00705-RB"; gene_name "GBI_00705"; previous_transcript_id "GBI_00705-RB";
Scaffold3	maker	CDS	10214279	10214389	.	-	0	gene_id "GBI_00705"; transcript_id "GBI_00705-RB"; Parent "GBI_00705-RB"; gene_name "GBI_00705"; previous_transcript_id "GBI_00705-RB";
Scaffold3	maker	CDS	10214517	10214588	.	-	0	gene_id "GBI_00705"; transcript_id "GBI_00705-RB"; Parent "GBI_00705-RB"; gene_name "GBI_00705"; previous_transcript_id "GBI_00705-RB";
Scaffold3	AGAT	five_prime_UTR	10214589	10214694	.	-	.	gene_id "GBI_00705"; transcript_id "GBI_00705-RB"; Parent "GBI_00705-RB"; gene_name "GBI_00705"; previous_transcript_id "GBI_00705-RB";
Scaffold3	AGAT	three_prime_UTR	10168761	10170512	.	-	.	gene_id "GBI_00705"; transcript_id "GBI_00705-RB"; Parent "GBI_00705-RB"; gene_name "GBI_00705"; previous_transcript_id "GBI_00705-RB";
Scaffold3	AGAT	gene	10215132	10218138	.	+	.	gene_id "GBI_00706"; gene_name "GBI_00706";
Scaffold3	AGAT	transcript	10215132	10218138	.	+	.	gene_id "GBI_00706"; transcript_id "GBI_00706-RA"; Parent "GBI_00706"; gene_name "GBI_00706";
Scaffold3	maker	exon	10215132	10215387	.	+	.	gene_id "GBI_00706"; transcript_id "GBI_00706-RA"; Parent "GBI_00706-RA"; gene_name "GBI_00706";
Scaffold3	maker	exon	10215509	10215623	.	+	.	gene_id "GBI_00706"; transcript_id "GBI_00706-RA"; Parent "GBI_00706-RA"; gene_name "GBI_00706";
Scaffold3	maker	exon	10215774	10218138	.	+	.	gene_id "GBI_00706"; transcript_id "GBI_00706-RA"; Parent "GBI_00706-RA"; gene_name "GBI_00706";
Scaffold3	maker	CDS	10215362	10215387	.	+	0	gene_id "GBI_00706"; transcript_id "GBI_00706-RA"; Parent "GBI_00706-RA"; gene_name "GBI_00706";
Scaffold3	maker	CDS	10215509	10215623	.	+	1	gene_id "GBI_00706"; transcript_id "GBI_00706-RA"; Parent "GBI_00706-RA"; gene_name "GBI_00706";
Scaffold3	maker	CDS	10215774	10215965	.	+	0	gene_id "GBI_00706"; transcript_id "GBI_00706-RA"; Parent "GBI_00706-RA"; gene_name "GBI_00706";
Scaffold3	AGAT	five_prime_UTR	10215132	10215361	.	+	.	gene_id "GBI_00706"; transcript_id "GBI_00706-RA"; Parent "GBI_00706-RA"; gene_name "GBI_00706";
Scaffold3	AGAT	three_prime_UTR	10215966	10218138	.	+	.	gene_id "GBI_00706"; transcript_id "GBI_00706-RA"; Parent "GBI_00706-RA"; gene_name "GBI_00706";
Scaffold3	AGAT	gene	10220917	10229838	.	-	.	gene_id "GBI_00707"; gene_name "GBI_00707";
Scaffold3	StringTie	transcript	10220917	10224553	.	-	.	gene_id "GBI_00707"; transcript_id "GBI_00707.1"; gene_name "GBI_00707"; oId "STRG.1116.3"; cmp_ref "GBI_00707-RA"; class_code "j"; tss_id "TSS19843";
Scaffold3	StringTie	exon	10220917	10220983	.	-	.	gene_id "GBI_00707"; transcript_id "GBI_00707.1"; exon_number "1";
Scaffold3	StringTie	exon	10221101	10221157	.	-	.	gene_id "GBI_00707"; transcript_id "GBI_00707.1"; exon_number "2";
Scaffold3	StringTie	exon	10221566	10221617	.	-	.	gene_id "GBI_00707"; transcript_id "GBI_00707.1"; exon_number "3";
Scaffold3	StringTie	exon	10223522	10224553	.	-	.	gene_id "GBI_00707"; transcript_id "GBI_00707.1"; exon_number "4";
Scaffold3	StringTie	transcript	10220917	10229838	.	-	.	gene_id "GBI_00707"; transcript_id "GBI_00707.2"; gene_name "GBI_00707"; oId "STRG.1116.4"; cmp_ref "GBI_00707-RA"; class_code "j"; tss_id "TSS19844";
Scaffold3	StringTie	exon	10220917	10220983	.	-	.	gene_id "GBI_00707"; transcript_id "GBI_00707.2"; exon_number "1";
Scaffold3	StringTie	exon	10221101	10221157	.	-	.	gene_id "GBI_00707"; transcript_id "GBI_00707.2"; exon_number "2";
Scaffold3	StringTie	exon	10221566	10221617	.	-	.	gene_id "GBI_00707"; transcript_id "GBI_00707.2"; exon_number "3";
Scaffold3	StringTie	exon	10223522	10224357	.	-	.	gene_id "GBI_00707"; transcript_id "GBI_00707.2"; exon_number "4";
Scaffold3	StringTie	exon	10226293	10229838	.	-	.	gene_id "GBI_00707"; transcript_id "GBI_00707.2"; exon_number "5";
Scaffold3	StringTie	transcript	10220917	10229838	.	-	.	gene_id "GBI_00707"; transcript_id "GBI_00707.3"; gene_name "GBI_00707"; oId "STRG.1116.2"; cmp_ref "GBI_00707-RA"; class_code "j"; tss_id "TSS19844";
Scaffold3	StringTie	exon	10220917	10220983	.	-	.	gene_id "GBI_00707"; transcript_id "GBI_00707.3"; exon_number "1";
Scaffold3	StringTie	exon	10221101	10221157	.	-	.	gene_id "GBI_00707"; transcript_id "GBI_00707.3"; exon_number "2";
Scaffold3	StringTie	exon	10221566	10221617	.	-	.	gene_id "GBI_00707"; transcript_id "GBI_00707.3"; exon_number "3";
Scaffold3	StringTie	exon	10223522	10223561	.	-	.	gene_id "GBI_00707"; transcript_id "GBI_00707.3"; exon_number "4";
Scaffold3	StringTie	exon	10226293	10229838	.	-	.	gene_id "GBI_00707"; transcript_id "GBI_00707.3"; exon_number "5";
Scaffold3	StringTie	transcript	10220917	10229838	.	-	.	gene_id "GBI_00707"; transcript_id "GBI_00707.4"; gene_name "GBI_00707"; oId "STRG.1116.1"; cmp_ref "GBI_00707-RA"; class_code "j"; tss_id "TSS19844";
Scaffold3	StringTie	exon	10220917	10220983	.	-	.	gene_id "GBI_00707"; transcript_id "GBI_00707.4"; exon_number "1";
Scaffold3	StringTie	exon	10221101	10221617	.	-	.	gene_id "GBI_00707"; transcript_id "GBI_00707.4"; exon_number "2";
Scaffold3	StringTie	exon	10223522	10223561	.	-	.	gene_id "GBI_00707"; transcript_id "GBI_00707.4"; exon_number "3";
Scaffold3	StringTie	exon	10226293	10229838	.	-	.	gene_id "GBI_00707"; transcript_id "GBI_00707.4"; exon_number "4";
Scaffold3	StringTie	transcript	10221493	10224553	.	-	.	gene_id "GBI_00707"; transcript_id "GBI_00707.5"; gene_name "GBI_00707"; oId "STRG.1116.5"; cmp_ref "GBI_00707-RA"; class_code "j"; tss_id "TSS19843";
Scaffold3	StringTie	exon	10221493	10221617	.	-	.	gene_id "GBI_00707"; transcript_id "GBI_00707.5"; exon_number "1";
Scaffold3	StringTie	exon	10223522	10224553	.	-	.	gene_id "GBI_00707"; transcript_id "GBI_00707.5"; exon_number "2";
Scaffold3	AGAT	transcript	10221493	10227789	.	-	.	gene_id "GBI_00707"; transcript_id "GBI_00707-RA"; Parent "GBI_00707"; gene_name "GBI_00707";
Scaffold3	maker	exon	10221493	10221617	.	-	.	gene_id "GBI_00707"; transcript_id "GBI_00707-RA"; Parent "GBI_00707-RA"; gene_name "GBI_00707";
Scaffold3	maker	exon	10223522	10223561	.	-	.	gene_id "GBI_00707"; transcript_id "GBI_00707-RA"; Parent "GBI_00707-RA"; gene_name "GBI_00707";
Scaffold3	maker	exon	10226293	10226341	.	-	.	gene_id "GBI_00707"; transcript_id "GBI_00707-RA"; Parent "GBI_00707-RA"; gene_name "GBI_00707";
Scaffold3	maker	exon	10227767	10227789	.	-	.	gene_id "GBI_00707"; transcript_id "GBI_00707-RA"; Parent "GBI_00707-RA"; gene_name "GBI_00707";
Scaffold3	maker	CDS	10221604	10221617	.	-	2	gene_id "GBI_00707"; transcript_id "GBI_00707-RA"; Parent "GBI_00707-RA"; gene_name "GBI_00707";
Scaffold3	maker	CDS	10223522	10223561	.	-	0	gene_id "GBI_00707"; transcript_id "GBI_00707-RA"; Parent "GBI_00707-RA"; gene_name "GBI_00707";
Scaffold3	maker	CDS	10226293	10226341	.	-	1	gene_id "GBI_00707"; transcript_id "GBI_00707-RA"; Parent "GBI_00707-RA"; gene_name "GBI_00707";
Scaffold3	maker	CDS	10227767	10227789	.	-	0	gene_id "GBI_00707"; transcript_id "GBI_00707-RA"; Parent "GBI_00707-RA"; gene_name "GBI_00707";
Scaffold3	AGAT	three_prime_UTR	10221493	10221603	.	-	.	gene_id "GBI_00707"; transcript_id "GBI_00707-RA"; Parent "GBI_00707-RA"; gene_name "GBI_00707";
Scaffold3	AGAT	gene	10240773	10260934	.	-	.	gene_id "GBI_00708"; gene_name "GBI_00708";
Scaffold3	StringTie	transcript	10240773	10258310	.	-	.	gene_id "GBI_00708"; transcript_id "GBI_00708.1"; gene_name "GBI_00708"; oId "STRG.1118.1"; cmp_ref "GBI_00708-RA"; class_code "j"; tss_id "TSS19845";
Scaffold3	StringTie	exon	10240773	10244462	.	-	.	gene_id "GBI_00708"; transcript_id "GBI_00708.1"; exon_number "1";
Scaffold3	StringTie	exon	10253393	10253418	.	-	.	gene_id "GBI_00708"; transcript_id "GBI_00708.1"; exon_number "2";
Scaffold3	StringTie	exon	10255118	10255229	.	-	.	gene_id "GBI_00708"; transcript_id "GBI_00708.1"; exon_number "3";
Scaffold3	StringTie	exon	10255401	10255591	.	-	.	gene_id "GBI_00708"; transcript_id "GBI_00708.1"; exon_number "4";
Scaffold3	StringTie	exon	10255697	10255883	.	-	.	gene_id "GBI_00708"; transcript_id "GBI_00708.1"; exon_number "5";
Scaffold3	StringTie	exon	10256354	10256462	.	-	.	gene_id "GBI_00708"; transcript_id "GBI_00708.1"; exon_number "6";
Scaffold3	StringTie	exon	10256598	10256728	.	-	.	gene_id "GBI_00708"; transcript_id "GBI_00708.1"; exon_number "7";
Scaffold3	StringTie	exon	10256814	10256984	.	-	.	gene_id "GBI_00708"; transcript_id "GBI_00708.1"; exon_number "8";
Scaffold3	StringTie	exon	10257058	10257276	.	-	.	gene_id "GBI_00708"; transcript_id "GBI_00708.1"; exon_number "9";
Scaffold3	StringTie	exon	10257586	10257744	.	-	.	gene_id "GBI_00708"; transcript_id "GBI_00708.1"; exon_number "10";
Scaffold3	StringTie	exon	10258103	10258310	.	-	.	gene_id "GBI_00708"; transcript_id "GBI_00708.1"; exon_number "11";
Scaffold3	AGAT	transcript	10243784	10260934	.	-	.	gene_id "GBI_00708"; transcript_id "GBI_00708-RA"; Parent "GBI_00708"; gene_name "GBI_00708";
Scaffold3	maker	exon	10243784	10244462	.	-	.	gene_id "GBI_00708"; transcript_id "GBI_00708-RA"; Parent "GBI_00708-RA"; gene_name "GBI_00708";
Scaffold3	maker	exon	10253393	10253418	.	-	.	gene_id "GBI_00708"; transcript_id "GBI_00708-RA"; Parent "GBI_00708-RA"; gene_name "GBI_00708";
Scaffold3	maker	exon	10255118	10255229	.	-	.	gene_id "GBI_00708"; transcript_id "GBI_00708-RA"; Parent "GBI_00708-RA"; gene_name "GBI_00708";
Scaffold3	maker	exon	10255401	10255591	.	-	.	gene_id "GBI_00708"; transcript_id "GBI_00708-RA"; Parent "GBI_00708-RA"; gene_name "GBI_00708";
Scaffold3	maker	exon	10255697	10255883	.	-	.	gene_id "GBI_00708"; transcript_id "GBI_00708-RA"; Parent "GBI_00708-RA"; gene_name "GBI_00708";
Scaffold3	maker	exon	10256354	10256462	.	-	.	gene_id "GBI_00708"; transcript_id "GBI_00708-RA"; Parent "GBI_00708-RA"; gene_name "GBI_00708";
Scaffold3	maker	exon	10256598	10256728	.	-	.	gene_id "GBI_00708"; transcript_id "GBI_00708-RA"; Parent "GBI_00708-RA"; gene_name "GBI_00708";
Scaffold3	maker	exon	10256814	10256984	.	-	.	gene_id "GBI_00708"; transcript_id "GBI_00708-RA"; Parent "GBI_00708-RA"; gene_name "GBI_00708";
Scaffold3	maker	exon	10257058	10257276	.	-	.	gene_id "GBI_00708"; transcript_id "GBI_00708-RA"; Parent "GBI_00708-RA"; gene_name "GBI_00708";
Scaffold3	maker	exon	10257586	10257744	.	-	.	gene_id "GBI_00708"; transcript_id "GBI_00708-RA"; Parent "GBI_00708-RA"; gene_name "GBI_00708";
Scaffold3	maker	exon	10258103	10258115	.	-	.	gene_id "GBI_00708"; transcript_id "GBI_00708-RA"; Parent "GBI_00708-RA"; gene_name "GBI_00708";
Scaffold3	maker	exon	10260691	10260934	.	-	.	gene_id "GBI_00708"; transcript_id "GBI_00708-RA"; Parent "GBI_00708-RA"; gene_name "GBI_00708";
Scaffold3	AGAT	transcript	10243784	10260934	.	-	.	gene_id "GBI_00708"; transcript_id "GBI_00708-RB"; Parent "GBI_00708"; gene_name "GBI_00708";
Scaffold3	maker	exon	10243784	10244462	.	-	.	gene_id "GBI_00708"; transcript_id "GBI_00708-RB"; Parent "GBI_00708-RB"; gene_name "GBI_00708"; previous_transcript_id "GBI_00708-RB";
Scaffold3	maker	exon	10253393	10253418	.	-	.	gene_id "GBI_00708"; transcript_id "GBI_00708-RB"; Parent "GBI_00708-RB"; gene_name "GBI_00708"; previous_transcript_id "GBI_00708-RB";
Scaffold3	maker	exon	10255118	10255229	.	-	.	gene_id "GBI_00708"; transcript_id "GBI_00708-RB"; Parent "GBI_00708-RB"; gene_name "GBI_00708"; previous_transcript_id "GBI_00708-RB";
Scaffold3	maker	exon	10255401	10255591	.	-	.	gene_id "GBI_00708"; transcript_id "GBI_00708-RB"; Parent "GBI_00708-RB"; gene_name "GBI_00708"; previous_transcript_id "GBI_00708-RB";
Scaffold3	maker	exon	10255697	10255883	.	-	.	gene_id "GBI_00708"; transcript_id "GBI_00708-RB"; Parent "GBI_00708-RB"; gene_name "GBI_00708"; previous_transcript_id "GBI_00708-RB";
Scaffold3	maker	exon	10256354	10256462	.	-	.	gene_id "GBI_00708"; transcript_id "GBI_00708-RB"; Parent "GBI_00708-RB"; gene_name "GBI_00708"; previous_transcript_id "GBI_00708-RB";
Scaffold3	maker	exon	10256598	10256728	.	-	.	gene_id "GBI_00708"; transcript_id "GBI_00708-RB"; Parent "GBI_00708-RB"; gene_name "GBI_00708"; previous_transcript_id "GBI_00708-RB";
Scaffold3	maker	exon	10256814	10256984	.	-	.	gene_id "GBI_00708"; transcript_id "GBI_00708-RB"; Parent "GBI_00708-RB"; gene_name "GBI_00708"; previous_transcript_id "GBI_00708-RB";
Scaffold3	maker	exon	10257058	10257276	.	-	.	gene_id "GBI_00708"; transcript_id "GBI_00708-RB"; Parent "GBI_00708-RB"; gene_name "GBI_00708"; previous_transcript_id "GBI_00708-RB";
Scaffold3	maker	exon	10257586	10257744	.	-	.	gene_id "GBI_00708"; transcript_id "GBI_00708-RB"; Parent "GBI_00708-RB"; gene_name "GBI_00708"; previous_transcript_id "GBI_00708-RB";
Scaffold3	maker	exon	10260691	10260783	.	-	.	gene_id "GBI_00708"; transcript_id "GBI_00708-RB"; Parent "GBI_00708-RB"; gene_name "GBI_00708"; previous_transcript_id "GBI_00708-RB";
Scaffold3	maker	exon	10260792	10260934	.	-	.	gene_id "GBI_00708"; transcript_id "GBI_00708-RB"; Parent "GBI_00708-RB"; gene_name "GBI_00708"; previous_transcript_id "GBI_00708-RB";
Scaffold3	maker	CDS	10244277	10244462	.	-	0	gene_id "GBI_00708"; transcript_id "GBI_00708-RA"; Parent "GBI_00708-RA"; gene_name "GBI_00708";
Scaffold3	maker	CDS	10253393	10253418	.	-	2	gene_id "GBI_00708"; transcript_id "GBI_00708-RA"; Parent "GBI_00708-RA"; gene_name "GBI_00708";
Scaffold3	maker	CDS	10255118	10255229	.	-	0	gene_id "GBI_00708"; transcript_id "GBI_00708-RA"; Parent "GBI_00708-RA"; gene_name "GBI_00708";
Scaffold3	maker	CDS	10255401	10255591	.	-	2	gene_id "GBI_00708"; transcript_id "GBI_00708-RA"; Parent "GBI_00708-RA"; gene_name "GBI_00708";
Scaffold3	maker	CDS	10255697	10255883	.	-	0	gene_id "GBI_00708"; transcript_id "GBI_00708-RA"; Parent "GBI_00708-RA"; gene_name "GBI_00708";
Scaffold3	maker	CDS	10256354	10256462	.	-	1	gene_id "GBI_00708"; transcript_id "GBI_00708-RA"; Parent "GBI_00708-RA"; gene_name "GBI_00708";
Scaffold3	maker	CDS	10256598	10256728	.	-	0	gene_id "GBI_00708"; transcript_id "GBI_00708-RA"; Parent "GBI_00708-RA"; gene_name "GBI_00708";
Scaffold3	maker	CDS	10256814	10256984	.	-	0	gene_id "GBI_00708"; transcript_id "GBI_00708-RA"; Parent "GBI_00708-RA"; gene_name "GBI_00708";
Scaffold3	maker	CDS	10257058	10257276	.	-	0	gene_id "GBI_00708"; transcript_id "GBI_00708-RA"; Parent "GBI_00708-RA"; gene_name "GBI_00708";
Scaffold3	maker	CDS	10257586	10257744	.	-	0	gene_id "GBI_00708"; transcript_id "GBI_00708-RA"; Parent "GBI_00708-RA"; gene_name "GBI_00708";
Scaffold3	maker	CDS	10258103	10258115	.	-	1	gene_id "GBI_00708"; transcript_id "GBI_00708-RA"; Parent "GBI_00708-RA"; gene_name "GBI_00708";
Scaffold3	maker	CDS	10260691	10260899	.	-	0	gene_id "GBI_00708"; transcript_id "GBI_00708-RA"; Parent "GBI_00708-RA"; gene_name "GBI_00708";
Scaffold3	AGAT	five_prime_UTR	10260900	10260934	.	-	.	gene_id "GBI_00708"; transcript_id "GBI_00708-RA"; Parent "GBI_00708-RA"; gene_name "GBI_00708";
Scaffold3	AGAT	three_prime_UTR	10243784	10244276	.	-	.	gene_id "GBI_00708"; transcript_id "GBI_00708-RA"; Parent "GBI_00708-RA"; gene_name "GBI_00708";
Scaffold3	maker	CDS	10244277	10244462	.	-	0	gene_id "GBI_00708"; transcript_id "GBI_00708-RB"; Parent "GBI_00708-RB"; gene_name "GBI_00708"; previous_transcript_id "GBI_00708-RB";
Scaffold3	maker	CDS	10253393	10253418	.	-	2	gene_id "GBI_00708"; transcript_id "GBI_00708-RB"; Parent "GBI_00708-RB"; gene_name "GBI_00708"; previous_transcript_id "GBI_00708-RB";
Scaffold3	maker	CDS	10255118	10255229	.	-	0	gene_id "GBI_00708"; transcript_id "GBI_00708-RB"; Parent "GBI_00708-RB"; gene_name "GBI_00708"; previous_transcript_id "GBI_00708-RB";
Scaffold3	maker	CDS	10255401	10255591	.	-	2	gene_id "GBI_00708"; transcript_id "GBI_00708-RB"; Parent "GBI_00708-RB"; gene_name "GBI_00708"; previous_transcript_id "GBI_00708-RB";
Scaffold3	maker	CDS	10255697	10255883	.	-	0	gene_id "GBI_00708"; transcript_id "GBI_00708-RB"; Parent "GBI_00708-RB"; gene_name "GBI_00708"; previous_transcript_id "GBI_00708-RB";
Scaffold3	maker	CDS	10256354	10256462	.	-	1	gene_id "GBI_00708"; transcript_id "GBI_00708-RB"; Parent "GBI_00708-RB"; gene_name "GBI_00708"; previous_transcript_id "GBI_00708-RB";
Scaffold3	maker	CDS	10256598	10256728	.	-	0	gene_id "GBI_00708"; transcript_id "GBI_00708-RB"; Parent "GBI_00708-RB"; gene_name "GBI_00708"; previous_transcript_id "GBI_00708-RB";
Scaffold3	maker	CDS	10256814	10256984	.	-	0	gene_id "GBI_00708"; transcript_id "GBI_00708-RB"; Parent "GBI_00708-RB"; gene_name "GBI_00708"; previous_transcript_id "GBI_00708-RB";
Scaffold3	maker	CDS	10257058	10257276	.	-	0	gene_id "GBI_00708"; transcript_id "GBI_00708-RB"; Parent "GBI_00708-RB"; gene_name "GBI_00708"; previous_transcript_id "GBI_00708-RB";
Scaffold3	maker	CDS	10257586	10257744	.	-	0	gene_id "GBI_00708"; transcript_id "GBI_00708-RB"; Parent "GBI_00708-RB"; gene_name "GBI_00708"; previous_transcript_id "GBI_00708-RB";
Scaffold3	maker	CDS	10260691	10260783	.	-	0	gene_id "GBI_00708"; transcript_id "GBI_00708-RB"; Parent "GBI_00708-RB"; gene_name "GBI_00708"; previous_transcript_id "GBI_00708-RB";
Scaffold3	maker	CDS	10260792	10260899	.	-	0	gene_id "GBI_00708"; transcript_id "GBI_00708-RB"; Parent "GBI_00708-RB"; gene_name "GBI_00708"; previous_transcript_id "GBI_00708-RB";
Scaffold3	AGAT	five_prime_UTR	10260900	10260934	.	-	.	gene_id "GBI_00708"; transcript_id "GBI_00708-RB"; Parent "GBI_00708-RB"; gene_name "GBI_00708"; previous_transcript_id "GBI_00708-RB";
Scaffold3	AGAT	three_prime_UTR	10243784	10244276	.	-	.	gene_id "GBI_00708"; transcript_id "GBI_00708-RB"; Parent "GBI_00708-RB"; gene_name "GBI_00708"; previous_transcript_id "GBI_00708-RB";
Scaffold3	AGAT	transcript	10245281	10260934	.	-	.	gene_id "GBI_00708"; transcript_id "GBI_00708-RC"; Parent "GBI_00708"; gene_name "GBI_00708";
Scaffold3	maker	exon	10245281	10245291	.	-	.	gene_id "GBI_00708"; transcript_id "GBI_00708-RC"; Parent "GBI_00708-RC"; gene_name "GBI_00708"; previous_transcript_id "GBI_00708-RC";
Scaffold3	maker	exon	10252489	10252498	.	-	.	gene_id "GBI_00708"; transcript_id "GBI_00708-RC"; Parent "GBI_00708-RC"; gene_name "GBI_00708"; previous_transcript_id "GBI_00708-RC";
Scaffold3	maker	exon	10253393	10253418	.	-	.	gene_id "GBI_00708"; transcript_id "GBI_00708-RC"; Parent "GBI_00708-RC"; gene_name "GBI_00708"; previous_transcript_id "GBI_00708-RC";
Scaffold3	maker	exon	10255118	10255229	.	-	.	gene_id "GBI_00708"; transcript_id "GBI_00708-RC"; Parent "GBI_00708-RC"; gene_name "GBI_00708"; previous_transcript_id "GBI_00708-RC";
Scaffold3	maker	exon	10255401	10255591	.	-	.	gene_id "GBI_00708"; transcript_id "GBI_00708-RC"; Parent "GBI_00708-RC"; gene_name "GBI_00708"; previous_transcript_id "GBI_00708-RC";
Scaffold3	maker	exon	10255697	10255883	.	-	.	gene_id "GBI_00708"; transcript_id "GBI_00708-RC"; Parent "GBI_00708-RC"; gene_name "GBI_00708"; previous_transcript_id "GBI_00708-RC";
Scaffold3	maker	exon	10256354	10256462	.	-	.	gene_id "GBI_00708"; transcript_id "GBI_00708-RC"; Parent "GBI_00708-RC"; gene_name "GBI_00708"; previous_transcript_id "GBI_00708-RC";
Scaffold3	maker	exon	10256598	10256728	.	-	.	gene_id "GBI_00708"; transcript_id "GBI_00708-RC"; Parent "GBI_00708-RC"; gene_name "GBI_00708"; previous_transcript_id "GBI_00708-RC";
Scaffold3	maker	exon	10256814	10256984	.	-	.	gene_id "GBI_00708"; transcript_id "GBI_00708-RC"; Parent "GBI_00708-RC"; gene_name "GBI_00708"; previous_transcript_id "GBI_00708-RC";
Scaffold3	maker	exon	10257058	10257276	.	-	.	gene_id "GBI_00708"; transcript_id "GBI_00708-RC"; Parent "GBI_00708-RC"; gene_name "GBI_00708"; previous_transcript_id "GBI_00708-RC";
Scaffold3	maker	exon	10257586	10257744	.	-	.	gene_id "GBI_00708"; transcript_id "GBI_00708-RC"; Parent "GBI_00708-RC"; gene_name "GBI_00708"; previous_transcript_id "GBI_00708-RC";
Scaffold3	maker	exon	10258103	10258115	.	-	.	gene_id "GBI_00708"; transcript_id "GBI_00708-RC"; Parent "GBI_00708-RC"; gene_name "GBI_00708"; previous_transcript_id "GBI_00708-RC";
Scaffold3	maker	exon	10260691	10260934	.	-	.	gene_id "GBI_00708"; transcript_id "GBI_00708-RC"; Parent "GBI_00708-RC"; gene_name "GBI_00708"; previous_transcript_id "GBI_00708-RC";
Scaffold3	StringTie	transcript	10249385	10258310	.	-	.	gene_id "GBI_00708"; transcript_id "GBI_00708.5"; gene_name "GBI_00708"; oId "STRG.1118.2"; cmp_ref "GBI_00708-RC"; class_code "n"; tss_id "TSS19845";
Scaffold3	StringTie	exon	10249385	10253418	.	-	.	gene_id "GBI_00708"; transcript_id "GBI_00708.5"; exon_number "1";
Scaffold3	StringTie	exon	10255118	10255229	.	-	.	gene_id "GBI_00708"; transcript_id "GBI_00708.5"; exon_number "2";
Scaffold3	StringTie	exon	10255401	10255591	.	-	.	gene_id "GBI_00708"; transcript_id "GBI_00708.5"; exon_number "3";
Scaffold3	StringTie	exon	10255697	10255883	.	-	.	gene_id "GBI_00708"; transcript_id "GBI_00708.5"; exon_number "4";
Scaffold3	StringTie	exon	10256354	10256462	.	-	.	gene_id "GBI_00708"; transcript_id "GBI_00708.5"; exon_number "5";
Scaffold3	StringTie	exon	10256598	10256728	.	-	.	gene_id "GBI_00708"; transcript_id "GBI_00708.5"; exon_number "6";
Scaffold3	StringTie	exon	10256814	10256984	.	-	.	gene_id "GBI_00708"; transcript_id "GBI_00708.5"; exon_number "7";
Scaffold3	StringTie	exon	10257058	10257276	.	-	.	gene_id "GBI_00708"; transcript_id "GBI_00708.5"; exon_number "8";
Scaffold3	StringTie	exon	10257586	10257744	.	-	.	gene_id "GBI_00708"; transcript_id "GBI_00708.5"; exon_number "9";
Scaffold3	StringTie	exon	10258103	10258310	.	-	.	gene_id "GBI_00708"; transcript_id "GBI_00708.5"; exon_number "10";
Scaffold3	maker	CDS	10245281	10245291	.	-	2	gene_id "GBI_00708"; transcript_id "GBI_00708-RC"; Parent "GBI_00708-RC"; gene_name "GBI_00708"; previous_transcript_id "GBI_00708-RC";
Scaffold3	maker	CDS	10252489	10252498	.	-	0	gene_id "GBI_00708"; transcript_id "GBI_00708-RC"; Parent "GBI_00708-RC"; gene_name "GBI_00708"; previous_transcript_id "GBI_00708-RC";
Scaffold3	maker	CDS	10253393	10253418	.	-	2	gene_id "GBI_00708"; transcript_id "GBI_00708-RC"; Parent "GBI_00708-RC"; gene_name "GBI_00708"; previous_transcript_id "GBI_00708-RC";
Scaffold3	maker	CDS	10255118	10255229	.	-	0	gene_id "GBI_00708"; transcript_id "GBI_00708-RC"; Parent "GBI_00708-RC"; gene_name "GBI_00708"; previous_transcript_id "GBI_00708-RC";
Scaffold3	maker	CDS	10255401	10255591	.	-	2	gene_id "GBI_00708"; transcript_id "GBI_00708-RC"; Parent "GBI_00708-RC"; gene_name "GBI_00708"; previous_transcript_id "GBI_00708-RC";
Scaffold3	maker	CDS	10255697	10255883	.	-	0	gene_id "GBI_00708"; transcript_id "GBI_00708-RC"; Parent "GBI_00708-RC"; gene_name "GBI_00708"; previous_transcript_id "GBI_00708-RC";
Scaffold3	maker	CDS	10256354	10256462	.	-	1	gene_id "GBI_00708"; transcript_id "GBI_00708-RC"; Parent "GBI_00708-RC"; gene_name "GBI_00708"; previous_transcript_id "GBI_00708-RC";
Scaffold3	maker	CDS	10256598	10256728	.	-	0	gene_id "GBI_00708"; transcript_id "GBI_00708-RC"; Parent "GBI_00708-RC"; gene_name "GBI_00708"; previous_transcript_id "GBI_00708-RC";
Scaffold3	maker	CDS	10256814	10256984	.	-	0	gene_id "GBI_00708"; transcript_id "GBI_00708-RC"; Parent "GBI_00708-RC"; gene_name "GBI_00708"; previous_transcript_id "GBI_00708-RC";
Scaffold3	maker	CDS	10257058	10257276	.	-	0	gene_id "GBI_00708"; transcript_id "GBI_00708-RC"; Parent "GBI_00708-RC"; gene_name "GBI_00708"; previous_transcript_id "GBI_00708-RC";
Scaffold3	maker	CDS	10257586	10257744	.	-	0	gene_id "GBI_00708"; transcript_id "GBI_00708-RC"; Parent "GBI_00708-RC"; gene_name "GBI_00708"; previous_transcript_id "GBI_00708-RC";
Scaffold3	maker	CDS	10258103	10258115	.	-	1	gene_id "GBI_00708"; transcript_id "GBI_00708-RC"; Parent "GBI_00708-RC"; gene_name "GBI_00708"; previous_transcript_id "GBI_00708-RC";
Scaffold3	maker	CDS	10260691	10260899	.	-	0	gene_id "GBI_00708"; transcript_id "GBI_00708-RC"; Parent "GBI_00708-RC"; gene_name "GBI_00708"; previous_transcript_id "GBI_00708-RC";
Scaffold3	AGAT	five_prime_UTR	10260900	10260934	.	-	.	gene_id "GBI_00708"; transcript_id "GBI_00708-RC"; Parent "GBI_00708-RC"; gene_name "GBI_00708"; previous_transcript_id "GBI_00708-RC";
Scaffold3	AGAT	gene	10291883	10309955	.	+	.	gene_id "GBI_00709"; gene_name "GBI_00709";
Scaffold3	AGAT	transcript	10291883	10309955	.	+	.	gene_id "GBI_00709"; transcript_id "GBI_00709-RA"; Parent "GBI_00709"; gene_name "GBI_00709";
Scaffold3	maker	exon	10291883	10292029	.	+	.	gene_id "GBI_00709"; transcript_id "GBI_00709-RA"; Parent "GBI_00709-RA"; gene_name "GBI_00709";
Scaffold3	maker	exon	10297917	10297947	.	+	.	gene_id "GBI_00709"; transcript_id "GBI_00709-RA"; Parent "GBI_00709-RA"; gene_name "GBI_00709";
Scaffold3	maker	exon	10300134	10300277	.	+	.	gene_id "GBI_00709"; transcript_id "GBI_00709-RA"; Parent "GBI_00709-RA"; gene_name "GBI_00709";
Scaffold3	maker	exon	10308940	10309059	.	+	.	gene_id "GBI_00709"; transcript_id "GBI_00709-RA"; Parent "GBI_00709-RA"; gene_name "GBI_00709";
Scaffold3	maker	exon	10309475	10309606	.	+	.	gene_id "GBI_00709"; transcript_id "GBI_00709-RA"; Parent "GBI_00709-RA"; gene_name "GBI_00709";
Scaffold3	maker	exon	10309682	10309955	.	+	.	gene_id "GBI_00709"; transcript_id "GBI_00709-RA"; Parent "GBI_00709-RA"; gene_name "GBI_00709";
Scaffold3	StringTie	transcript	10306634	10309955	.	+	.	gene_id "GBI_00709"; transcript_id "GBI_00709.2"; gene_name "GBI_00709"; oId "STRG.1121.4"; cmp_ref "GBI_00709-RA"; class_code "j"; tss_id "TSS19569";
Scaffold3	StringTie	exon	10306634	10306818	.	+	.	gene_id "GBI_00709"; transcript_id "GBI_00709.2"; exon_number "1";
Scaffold3	StringTie	exon	10308447	10308519	.	+	.	gene_id "GBI_00709"; transcript_id "GBI_00709.2"; exon_number "2";
Scaffold3	StringTie	exon	10308940	10309059	.	+	.	gene_id "GBI_00709"; transcript_id "GBI_00709.2"; exon_number "3";
Scaffold3	StringTie	exon	10309475	10309606	.	+	.	gene_id "GBI_00709"; transcript_id "GBI_00709.2"; exon_number "4";
Scaffold3	StringTie	exon	10309682	10309955	.	+	.	gene_id "GBI_00709"; transcript_id "GBI_00709.2"; exon_number "5";
Scaffold3	StringTie	transcript	10306634	10309955	.	+	.	gene_id "GBI_00709"; transcript_id "GBI_00709.3"; gene_name "GBI_00709"; oId "STRG.1121.3"; cmp_ref "GBI_00709-RA"; class_code "j"; tss_id "TSS19569";
Scaffold3	StringTie	exon	10306634	10306818	.	+	.	gene_id "GBI_00709"; transcript_id "GBI_00709.3"; exon_number "1";
Scaffold3	StringTie	exon	10308940	10309059	.	+	.	gene_id "GBI_00709"; transcript_id "GBI_00709.3"; exon_number "2";
Scaffold3	StringTie	exon	10309475	10309606	.	+	.	gene_id "GBI_00709"; transcript_id "GBI_00709.3"; exon_number "3";
Scaffold3	StringTie	exon	10309682	10309955	.	+	.	gene_id "GBI_00709"; transcript_id "GBI_00709.3"; exon_number "4";
Scaffold3	StringTie	transcript	10306634	10309955	.	+	.	gene_id "GBI_00709"; transcript_id "GBI_00709.4"; gene_name "GBI_00709"; oId "STRG.1121.2"; cmp_ref "GBI_00709-RA"; class_code "j"; tss_id "TSS19569";
Scaffold3	StringTie	exon	10306634	10306818	.	+	.	gene_id "GBI_00709"; transcript_id "GBI_00709.4"; exon_number "1";
Scaffold3	StringTie	exon	10308447	10308819	.	+	.	gene_id "GBI_00709"; transcript_id "GBI_00709.4"; exon_number "2";
Scaffold3	StringTie	exon	10308940	10309059	.	+	.	gene_id "GBI_00709"; transcript_id "GBI_00709.4"; exon_number "3";
Scaffold3	StringTie	exon	10309475	10309606	.	+	.	gene_id "GBI_00709"; transcript_id "GBI_00709.4"; exon_number "4";
Scaffold3	StringTie	exon	10309682	10309955	.	+	.	gene_id "GBI_00709"; transcript_id "GBI_00709.4"; exon_number "5";
Scaffold3	StringTie	transcript	10307574	10309955	.	+	.	gene_id "GBI_00709"; transcript_id "GBI_00709.5"; gene_name "GBI_00709"; oId "STRG.1121.7"; cmp_ref "GBI_00709-RA"; class_code "j"; tss_id "TSS19570";
Scaffold3	StringTie	exon	10307574	10308446	.	+	.	gene_id "GBI_00709"; transcript_id "GBI_00709.5"; exon_number "1";
Scaffold3	StringTie	exon	10308940	10309059	.	+	.	gene_id "GBI_00709"; transcript_id "GBI_00709.5"; exon_number "2";
Scaffold3	StringTie	exon	10309475	10309606	.	+	.	gene_id "GBI_00709"; transcript_id "GBI_00709.5"; exon_number "3";
Scaffold3	StringTie	exon	10309682	10309955	.	+	.	gene_id "GBI_00709"; transcript_id "GBI_00709.5"; exon_number "4";
Scaffold3	StringTie	transcript	10307574	10309955	.	+	.	gene_id "GBI_00709"; transcript_id "GBI_00709.6"; gene_name "GBI_00709"; oId "STRG.1121.8"; cmp_ref "GBI_00709-RA"; class_code "j"; tss_id "TSS19570";
Scaffold3	StringTie	exon	10307574	10308819	.	+	.	gene_id "GBI_00709"; transcript_id "GBI_00709.6"; exon_number "1";
Scaffold3	StringTie	exon	10308921	10309059	.	+	.	gene_id "GBI_00709"; transcript_id "GBI_00709.6"; exon_number "2";
Scaffold3	StringTie	exon	10309475	10309606	.	+	.	gene_id "GBI_00709"; transcript_id "GBI_00709.6"; exon_number "3";
Scaffold3	StringTie	exon	10309682	10309955	.	+	.	gene_id "GBI_00709"; transcript_id "GBI_00709.6"; exon_number "4";
Scaffold3	StringTie	transcript	10307574	10309955	.	+	.	gene_id "GBI_00709"; transcript_id "GBI_00709.7"; gene_name "GBI_00709"; oId "STRG.1121.6"; cmp_ref "GBI_00709-RA"; class_code "j"; tss_id "TSS19570";
Scaffold3	StringTie	exon	10307574	10308519	.	+	.	gene_id "GBI_00709"; transcript_id "GBI_00709.7"; exon_number "1";
Scaffold3	StringTie	exon	10308940	10309059	.	+	.	gene_id "GBI_00709"; transcript_id "GBI_00709.7"; exon_number "2";
Scaffold3	StringTie	exon	10309475	10309606	.	+	.	gene_id "GBI_00709"; transcript_id "GBI_00709.7"; exon_number "3";
Scaffold3	StringTie	exon	10309682	10309955	.	+	.	gene_id "GBI_00709"; transcript_id "GBI_00709.7"; exon_number "4";
Scaffold3	StringTie	transcript	10307574	10309955	.	+	.	gene_id "GBI_00709"; transcript_id "GBI_00709.8"; gene_name "GBI_00709"; oId "STRG.1121.5"; cmp_ref "GBI_00709-RA"; class_code "j"; tss_id "TSS19570";
Scaffold3	StringTie	exon	10307574	10308819	.	+	.	gene_id "GBI_00709"; transcript_id "GBI_00709.8"; exon_number "1";
Scaffold3	StringTie	exon	10308940	10309059	.	+	.	gene_id "GBI_00709"; transcript_id "GBI_00709.8"; exon_number "2";
Scaffold3	StringTie	exon	10309475	10309606	.	+	.	gene_id "GBI_00709"; transcript_id "GBI_00709.8"; exon_number "3";
Scaffold3	StringTie	exon	10309682	10309955	.	+	.	gene_id "GBI_00709"; transcript_id "GBI_00709.8"; exon_number "4";
Scaffold3	StringTie	transcript	10308846	10309955	.	+	.	gene_id "GBI_00709"; transcript_id "GBI_00709.9"; gene_name "GBI_00709"; oId "STRG.1121.9"; cmp_ref "GBI_00709-RA"; class_code "n"; tss_id "TSS19571";
Scaffold3	StringTie	exon	10308846	10309606	.	+	.	gene_id "GBI_00709"; transcript_id "GBI_00709.9"; exon_number "1";
Scaffold3	StringTie	exon	10309682	10309955	.	+	.	gene_id "GBI_00709"; transcript_id "GBI_00709.9"; exon_number "2";
Scaffold3	maker	CDS	10291883	10292029	.	+	0	gene_id "GBI_00709"; transcript_id "GBI_00709-RA"; Parent "GBI_00709-RA"; gene_name "GBI_00709";
Scaffold3	maker	CDS	10297917	10297947	.	+	0	gene_id "GBI_00709"; transcript_id "GBI_00709-RA"; Parent "GBI_00709-RA"; gene_name "GBI_00709";
Scaffold3	maker	CDS	10300134	10300277	.	+	2	gene_id "GBI_00709"; transcript_id "GBI_00709-RA"; Parent "GBI_00709-RA"; gene_name "GBI_00709";
Scaffold3	maker	CDS	10308940	10309059	.	+	2	gene_id "GBI_00709"; transcript_id "GBI_00709-RA"; Parent "GBI_00709-RA"; gene_name "GBI_00709";
Scaffold3	maker	CDS	10309475	10309606	.	+	2	gene_id "GBI_00709"; transcript_id "GBI_00709-RA"; Parent "GBI_00709-RA"; gene_name "GBI_00709";
Scaffold3	maker	CDS	10309682	10309707	.	+	2	gene_id "GBI_00709"; transcript_id "GBI_00709-RA"; Parent "GBI_00709-RA"; gene_name "GBI_00709";
Scaffold3	AGAT	three_prime_UTR	10309708	10309955	.	+	.	gene_id "GBI_00709"; transcript_id "GBI_00709-RA"; Parent "GBI_00709-RA"; gene_name "GBI_00709";
Scaffold3	AGAT	gene	10356782	10359737	.	+	.	gene_id "GBI_00711"; gene_name "GBI_00711";
Scaffold3	AGAT	transcript	10356782	10359736	.	+	.	gene_id "GBI_00711"; transcript_id "GBI_00711-RA"; Parent "GBI_00711"; gene_name "GBI_00711";
Scaffold3	maker	exon	10356782	10357402	.	+	.	gene_id "GBI_00711"; transcript_id "GBI_00711-RA"; Parent "GBI_00711-RA"; gene_name "GBI_00711";
Scaffold3	maker	exon	10357500	10357565	.	+	.	gene_id "GBI_00711"; transcript_id "GBI_00711-RA"; Parent "GBI_00711-RA"; gene_name "GBI_00711";
Scaffold3	maker	exon	10357642	10357809	.	+	.	gene_id "GBI_00711"; transcript_id "GBI_00711-RA"; Parent "GBI_00711-RA"; gene_name "GBI_00711";
Scaffold3	maker	exon	10357881	10358003	.	+	.	gene_id "GBI_00711"; transcript_id "GBI_00711-RA"; Parent "GBI_00711-RA"; gene_name "GBI_00711";
Scaffold3	maker	exon	10358860	10359023	.	+	.	gene_id "GBI_00711"; transcript_id "GBI_00711-RA"; Parent "GBI_00711-RA"; gene_name "GBI_00711";
Scaffold3	maker	exon	10359095	10359736	.	+	.	gene_id "GBI_00711"; transcript_id "GBI_00711-RA"; Parent "GBI_00711-RA"; gene_name "GBI_00711";
Scaffold3	maker	CDS	10357310	10357402	.	+	0	gene_id "GBI_00711"; transcript_id "GBI_00711-RA"; Parent "GBI_00711-RA"; gene_name "GBI_00711";
Scaffold3	maker	CDS	10357500	10357565	.	+	0	gene_id "GBI_00711"; transcript_id "GBI_00711-RA"; Parent "GBI_00711-RA"; gene_name "GBI_00711";
Scaffold3	maker	CDS	10357642	10357809	.	+	0	gene_id "GBI_00711"; transcript_id "GBI_00711-RA"; Parent "GBI_00711-RA"; gene_name "GBI_00711";
Scaffold3	maker	CDS	10357881	10358003	.	+	0	gene_id "GBI_00711"; transcript_id "GBI_00711-RA"; Parent "GBI_00711-RA"; gene_name "GBI_00711";
Scaffold3	maker	CDS	10358860	10359023	.	+	0	gene_id "GBI_00711"; transcript_id "GBI_00711-RA"; Parent "GBI_00711-RA"; gene_name "GBI_00711";
Scaffold3	maker	CDS	10359095	10359203	.	+	1	gene_id "GBI_00711"; transcript_id "GBI_00711-RA"; Parent "GBI_00711-RA"; gene_name "GBI_00711";
Scaffold3	AGAT	five_prime_UTR	10356782	10357309	.	+	.	gene_id "GBI_00711"; transcript_id "GBI_00711-RA"; Parent "GBI_00711-RA"; gene_name "GBI_00711";
Scaffold3	AGAT	three_prime_UTR	10359204	10359736	.	+	.	gene_id "GBI_00711"; transcript_id "GBI_00711-RA"; Parent "GBI_00711-RA"; gene_name "GBI_00711";
Scaffold3	AGAT	transcript	10356782	10359737	.	+	.	gene_id "GBI_00711"; transcript_id "GBI_00711-RB"; Parent "GBI_00711"; gene_name "GBI_00711";
Scaffold3	maker	exon	10356782	10357402	.	+	.	gene_id "GBI_00711"; transcript_id "GBI_00711-RB"; Parent "GBI_00711-RB"; gene_name "GBI_00711"; previous_transcript_id "GBI_00711-RB";
Scaffold3	maker	exon	10357500	10357565	.	+	.	gene_id "GBI_00711"; transcript_id "GBI_00711-RB"; Parent "GBI_00711-RB"; gene_name "GBI_00711"; previous_transcript_id "GBI_00711-RB";
Scaffold3	maker	exon	10357881	10358003	.	+	.	gene_id "GBI_00711"; transcript_id "GBI_00711-RB"; Parent "GBI_00711-RB"; gene_name "GBI_00711"; previous_transcript_id "GBI_00711-RB";
Scaffold3	maker	exon	10358860	10359023	.	+	.	gene_id "GBI_00711"; transcript_id "GBI_00711-RB"; Parent "GBI_00711-RB"; gene_name "GBI_00711"; previous_transcript_id "GBI_00711-RB";
Scaffold3	maker	exon	10359095	10359737	.	+	.	gene_id "GBI_00711"; transcript_id "GBI_00711-RB"; Parent "GBI_00711-RB"; gene_name "GBI_00711"; previous_transcript_id "GBI_00711-RB";
Scaffold3	maker	CDS	10357310	10357402	.	+	0	gene_id "GBI_00711"; transcript_id "GBI_00711-RB"; Parent "GBI_00711-RB"; gene_name "GBI_00711"; previous_transcript_id "GBI_00711-RB";
Scaffold3	maker	CDS	10357500	10357565	.	+	0	gene_id "GBI_00711"; transcript_id "GBI_00711-RB"; Parent "GBI_00711-RB"; gene_name "GBI_00711"; previous_transcript_id "GBI_00711-RB";
Scaffold3	maker	CDS	10357881	10358003	.	+	0	gene_id "GBI_00711"; transcript_id "GBI_00711-RB"; Parent "GBI_00711-RB"; gene_name "GBI_00711"; previous_transcript_id "GBI_00711-RB";
Scaffold3	maker	CDS	10358860	10359023	.	+	0	gene_id "GBI_00711"; transcript_id "GBI_00711-RB"; Parent "GBI_00711-RB"; gene_name "GBI_00711"; previous_transcript_id "GBI_00711-RB";
Scaffold3	maker	CDS	10359095	10359203	.	+	1	gene_id "GBI_00711"; transcript_id "GBI_00711-RB"; Parent "GBI_00711-RB"; gene_name "GBI_00711"; previous_transcript_id "GBI_00711-RB";
Scaffold3	AGAT	five_prime_UTR	10356782	10357309	.	+	.	gene_id "GBI_00711"; transcript_id "GBI_00711-RB"; Parent "GBI_00711-RB"; gene_name "GBI_00711"; previous_transcript_id "GBI_00711-RB";
Scaffold3	AGAT	three_prime_UTR	10359204	10359737	.	+	.	gene_id "GBI_00711"; transcript_id "GBI_00711-RB"; Parent "GBI_00711-RB"; gene_name "GBI_00711"; previous_transcript_id "GBI_00711-RB";
Scaffold3	AGAT	gene	10377655	10470481	.	-	.	gene_id "GBI_00713"; gene_name "GBI_00713";
Scaffold3	StringTie	transcript	10377655	10389330	.	-	.	gene_id "GBI_00713"; transcript_id "GBI_00713.1"; gene_name "GBI_00713"; oId "STRG.1125.1"; cmp_ref "GBI_00713-RA"; class_code "j"; tss_id "TSS19847";
Scaffold3	StringTie	exon	10377655	10382265	.	-	.	gene_id "GBI_00713"; transcript_id "GBI_00713.1"; exon_number "1";
Scaffold3	StringTie	exon	10385812	10386080	.	-	.	gene_id "GBI_00713"; transcript_id "GBI_00713.1"; exon_number "2";
Scaffold3	StringTie	exon	10386203	10386360	.	-	.	gene_id "GBI_00713"; transcript_id "GBI_00713.1"; exon_number "3";
Scaffold3	StringTie	exon	10386444	10386581	.	-	.	gene_id "GBI_00713"; transcript_id "GBI_00713.1"; exon_number "4";
Scaffold3	StringTie	exon	10387133	10387305	.	-	.	gene_id "GBI_00713"; transcript_id "GBI_00713.1"; exon_number "5";
Scaffold3	StringTie	exon	10387387	10387585	.	-	.	gene_id "GBI_00713"; transcript_id "GBI_00713.1"; exon_number "6";
Scaffold3	StringTie	exon	10387845	10387925	.	-	.	gene_id "GBI_00713"; transcript_id "GBI_00713.1"; exon_number "7";
Scaffold3	StringTie	exon	10388022	10388189	.	-	.	gene_id "GBI_00713"; transcript_id "GBI_00713.1"; exon_number "8";
Scaffold3	StringTie	exon	10388616	10388737	.	-	.	gene_id "GBI_00713"; transcript_id "GBI_00713.1"; exon_number "9";
Scaffold3	StringTie	exon	10388968	10389330	.	-	.	gene_id "GBI_00713"; transcript_id "GBI_00713.1"; exon_number "10";
Scaffold3	AGAT	transcript	10380384	10469426	.	-	.	gene_id "GBI_00713"; transcript_id "GBI_00713-RA"; Parent "GBI_00713"; gene_name "GBI_00713";
Scaffold3	maker	exon	10380384	10382265	.	-	.	gene_id "GBI_00713"; transcript_id "GBI_00713-RA"; Parent "GBI_00713-RA"; gene_name "GBI_00713";
Scaffold3	maker	exon	10385812	10386080	.	-	.	gene_id "GBI_00713"; transcript_id "GBI_00713-RA"; Parent "GBI_00713-RA"; gene_name "GBI_00713";
Scaffold3	maker	exon	10386203	10386360	.	-	.	gene_id "GBI_00713"; transcript_id "GBI_00713-RA"; Parent "GBI_00713-RA"; gene_name "GBI_00713";
Scaffold3	maker	exon	10386444	10386581	.	-	.	gene_id "GBI_00713"; transcript_id "GBI_00713-RA"; Parent "GBI_00713-RA"; gene_name "GBI_00713";
Scaffold3	maker	exon	10387133	10387305	.	-	.	gene_id "GBI_00713"; transcript_id "GBI_00713-RA"; Parent "GBI_00713-RA"; gene_name "GBI_00713";
Scaffold3	maker	exon	10387387	10387585	.	-	.	gene_id "GBI_00713"; transcript_id "GBI_00713-RA"; Parent "GBI_00713-RA"; gene_name "GBI_00713";
Scaffold3	maker	exon	10387845	10387925	.	-	.	gene_id "GBI_00713"; transcript_id "GBI_00713-RA"; Parent "GBI_00713-RA"; gene_name "GBI_00713";
Scaffold3	maker	exon	10388022	10388189	.	-	.	gene_id "GBI_00713"; transcript_id "GBI_00713-RA"; Parent "GBI_00713-RA"; gene_name "GBI_00713";
Scaffold3	maker	exon	10388616	10388737	.	-	.	gene_id "GBI_00713"; transcript_id "GBI_00713-RA"; Parent "GBI_00713-RA"; gene_name "GBI_00713";
Scaffold3	maker	exon	10388968	10389216	.	-	.	gene_id "GBI_00713"; transcript_id "GBI_00713-RA"; Parent "GBI_00713-RA"; gene_name "GBI_00713";
Scaffold3	maker	exon	10389387	10390966	.	-	.	gene_id "GBI_00713"; transcript_id "GBI_00713-RA"; Parent "GBI_00713-RA"; gene_name "GBI_00713";
Scaffold3	maker	exon	10391057	10391141	.	-	.	gene_id "GBI_00713"; transcript_id "GBI_00713-RA"; Parent "GBI_00713-RA"; gene_name "GBI_00713";
Scaffold3	maker	exon	10395462	10395657	.	-	.	gene_id "GBI_00713"; transcript_id "GBI_00713-RA"; Parent "GBI_00713-RA"; gene_name "GBI_00713";
Scaffold3	maker	exon	10395737	10395904	.	-	.	gene_id "GBI_00713"; transcript_id "GBI_00713-RA"; Parent "GBI_00713-RA"; gene_name "GBI_00713";
Scaffold3	maker	exon	10395986	10396278	.	-	.	gene_id "GBI_00713"; transcript_id "GBI_00713-RA"; Parent "GBI_00713-RA"; gene_name "GBI_00713";
Scaffold3	maker	exon	10400937	10401156	.	-	.	gene_id "GBI_00713"; transcript_id "GBI_00713-RA"; Parent "GBI_00713-RA"; gene_name "GBI_00713";
Scaffold3	maker	exon	10402353	10402680	.	-	.	gene_id "GBI_00713"; transcript_id "GBI_00713-RA"; Parent "GBI_00713-RA"; gene_name "GBI_00713";
Scaffold3	maker	exon	10408541	10408706	.	-	.	gene_id "GBI_00713"; transcript_id "GBI_00713-RA"; Parent "GBI_00713-RA"; gene_name "GBI_00713";
Scaffold3	maker	exon	10408839	10409080	.	-	.	gene_id "GBI_00713"; transcript_id "GBI_00713-RA"; Parent "GBI_00713-RA"; gene_name "GBI_00713";
Scaffold3	maker	exon	10409225	10409368	.	-	.	gene_id "GBI_00713"; transcript_id "GBI_00713-RA"; Parent "GBI_00713-RA"; gene_name "GBI_00713";
Scaffold3	maker	exon	10409764	10410172	.	-	.	gene_id "GBI_00713"; transcript_id "GBI_00713-RA"; Parent "GBI_00713-RA"; gene_name "GBI_00713";
Scaffold3	maker	exon	10411254	10411625	.	-	.	gene_id "GBI_00713"; transcript_id "GBI_00713-RA"; Parent "GBI_00713-RA"; gene_name "GBI_00713";
Scaffold3	maker	exon	10414684	10414731	.	-	.	gene_id "GBI_00713"; transcript_id "GBI_00713-RA"; Parent "GBI_00713-RA"; gene_name "GBI_00713";
Scaffold3	maker	exon	10424081	10424341	.	-	.	gene_id "GBI_00713"; transcript_id "GBI_00713-RA"; Parent "GBI_00713-RA"; gene_name "GBI_00713";
Scaffold3	maker	exon	10430903	10431063	.	-	.	gene_id "GBI_00713"; transcript_id "GBI_00713-RA"; Parent "GBI_00713-RA"; gene_name "GBI_00713";
Scaffold3	maker	exon	10431300	10431368	.	-	.	gene_id "GBI_00713"; transcript_id "GBI_00713-RA"; Parent "GBI_00713-RA"; gene_name "GBI_00713";
Scaffold3	maker	exon	10431450	10431614	.	-	.	gene_id "GBI_00713"; transcript_id "GBI_00713-RA"; Parent "GBI_00713-RA"; gene_name "GBI_00713";
Scaffold3	maker	exon	10431804	10432021	.	-	.	gene_id "GBI_00713"; transcript_id "GBI_00713-RA"; Parent "GBI_00713-RA"; gene_name "GBI_00713";
Scaffold3	maker	exon	10435251	10435383	.	-	.	gene_id "GBI_00713"; transcript_id "GBI_00713-RA"; Parent "GBI_00713-RA"; gene_name "GBI_00713";
Scaffold3	maker	exon	10436766	10436928	.	-	.	gene_id "GBI_00713"; transcript_id "GBI_00713-RA"; Parent "GBI_00713-RA"; gene_name "GBI_00713";
Scaffold3	maker	exon	10439021	10439167	.	-	.	gene_id "GBI_00713"; transcript_id "GBI_00713-RA"; Parent "GBI_00713-RA"; gene_name "GBI_00713";
Scaffold3	maker	exon	10439757	10440162	.	-	.	gene_id "GBI_00713"; transcript_id "GBI_00713-RA"; Parent "GBI_00713-RA"; gene_name "GBI_00713";
Scaffold3	maker	exon	10451809	10451996	.	-	.	gene_id "GBI_00713"; transcript_id "GBI_00713-RA"; Parent "GBI_00713-RA"; gene_name "GBI_00713";
Scaffold3	maker	exon	10454463	10455392	.	-	.	gene_id "GBI_00713"; transcript_id "GBI_00713-RA"; Parent "GBI_00713-RA"; gene_name "GBI_00713";
Scaffold3	maker	exon	10455466	10455650	.	-	.	gene_id "GBI_00713"; transcript_id "GBI_00713-RA"; Parent "GBI_00713-RA"; gene_name "GBI_00713";
Scaffold3	maker	exon	10458272	10458544	.	-	.	gene_id "GBI_00713"; transcript_id "GBI_00713-RA"; Parent "GBI_00713-RA"; gene_name "GBI_00713";
Scaffold3	maker	exon	10458672	10458816	.	-	.	gene_id "GBI_00713"; transcript_id "GBI_00713-RA"; Parent "GBI_00713-RA"; gene_name "GBI_00713";
Scaffold3	maker	exon	10461357	10461505	.	-	.	gene_id "GBI_00713"; transcript_id "GBI_00713-RA"; Parent "GBI_00713-RA"; gene_name "GBI_00713";
Scaffold3	maker	exon	10461585	10461806	.	-	.	gene_id "GBI_00713"; transcript_id "GBI_00713-RA"; Parent "GBI_00713-RA"; gene_name "GBI_00713";
Scaffold3	maker	exon	10462237	10462419	.	-	.	gene_id "GBI_00713"; transcript_id "GBI_00713-RA"; Parent "GBI_00713-RA"; gene_name "GBI_00713";
Scaffold3	maker	exon	10462496	10462681	.	-	.	gene_id "GBI_00713"; transcript_id "GBI_00713-RA"; Parent "GBI_00713-RA"; gene_name "GBI_00713";
Scaffold3	maker	exon	10462756	10462860	.	-	.	gene_id "GBI_00713"; transcript_id "GBI_00713-RA"; Parent "GBI_00713-RA"; gene_name "GBI_00713";
Scaffold3	maker	exon	10464306	10464459	.	-	.	gene_id "GBI_00713"; transcript_id "GBI_00713-RA"; Parent "GBI_00713-RA"; gene_name "GBI_00713";
Scaffold3	maker	exon	10464962	10465080	.	-	.	gene_id "GBI_00713"; transcript_id "GBI_00713-RA"; Parent "GBI_00713-RA"; gene_name "GBI_00713";
Scaffold3	maker	exon	10466387	10466595	.	-	.	gene_id "GBI_00713"; transcript_id "GBI_00713-RA"; Parent "GBI_00713-RA"; gene_name "GBI_00713";
Scaffold3	maker	exon	10466688	10466809	.	-	.	gene_id "GBI_00713"; transcript_id "GBI_00713-RA"; Parent "GBI_00713-RA"; gene_name "GBI_00713";
Scaffold3	maker	exon	10467252	10467412	.	-	.	gene_id "GBI_00713"; transcript_id "GBI_00713-RA"; Parent "GBI_00713-RA"; gene_name "GBI_00713";
Scaffold3	maker	exon	10467522	10469426	.	-	.	gene_id "GBI_00713"; transcript_id "GBI_00713-RA"; Parent "GBI_00713-RA"; gene_name "GBI_00713";
Scaffold3	AGAT	transcript	10380384	10469426	.	-	.	gene_id "GBI_00713"; transcript_id "GBI_00713-RB"; Parent "GBI_00713"; gene_name "GBI_00713";
Scaffold3	maker	exon	10380384	10382265	.	-	.	gene_id "GBI_00713"; transcript_id "GBI_00713-RB"; Parent "GBI_00713-RB"; gene_name "GBI_00713"; previous_transcript_id "GBI_00713-RB";
Scaffold3	maker	exon	10385812	10386080	.	-	.	gene_id "GBI_00713"; transcript_id "GBI_00713-RB"; Parent "GBI_00713-RB"; gene_name "GBI_00713"; previous_transcript_id "GBI_00713-RB";
Scaffold3	maker	exon	10386203	10386360	.	-	.	gene_id "GBI_00713"; transcript_id "GBI_00713-RB"; Parent "GBI_00713-RB"; gene_name "GBI_00713"; previous_transcript_id "GBI_00713-RB";
Scaffold3	maker	exon	10386444	10386581	.	-	.	gene_id "GBI_00713"; transcript_id "GBI_00713-RB"; Parent "GBI_00713-RB"; gene_name "GBI_00713"; previous_transcript_id "GBI_00713-RB";
Scaffold3	maker	exon	10387133	10387305	.	-	.	gene_id "GBI_00713"; transcript_id "GBI_00713-RB"; Parent "GBI_00713-RB"; gene_name "GBI_00713"; previous_transcript_id "GBI_00713-RB";
Scaffold3	maker	exon	10387387	10387585	.	-	.	gene_id "GBI_00713"; transcript_id "GBI_00713-RB"; Parent "GBI_00713-RB"; gene_name "GBI_00713"; previous_transcript_id "GBI_00713-RB";
Scaffold3	maker	exon	10387845	10387925	.	-	.	gene_id "GBI_00713"; transcript_id "GBI_00713-RB"; Parent "GBI_00713-RB"; gene_name "GBI_00713"; previous_transcript_id "GBI_00713-RB";
Scaffold3	maker	exon	10388022	10388189	.	-	.	gene_id "GBI_00713"; transcript_id "GBI_00713-RB"; Parent "GBI_00713-RB"; gene_name "GBI_00713"; previous_transcript_id "GBI_00713-RB";
Scaffold3	maker	exon	10388616	10388737	.	-	.	gene_id "GBI_00713"; transcript_id "GBI_00713-RB"; Parent "GBI_00713-RB"; gene_name "GBI_00713"; previous_transcript_id "GBI_00713-RB";
Scaffold3	maker	exon	10388968	10389216	.	-	.	gene_id "GBI_00713"; transcript_id "GBI_00713-RB"; Parent "GBI_00713-RB"; gene_name "GBI_00713"; previous_transcript_id "GBI_00713-RB";
Scaffold3	maker	exon	10389387	10390966	.	-	.	gene_id "GBI_00713"; transcript_id "GBI_00713-RB"; Parent "GBI_00713-RB"; gene_name "GBI_00713"; previous_transcript_id "GBI_00713-RB";
Scaffold3	maker	exon	10391057	10391141	.	-	.	gene_id "GBI_00713"; transcript_id "GBI_00713-RB"; Parent "GBI_00713-RB"; gene_name "GBI_00713"; previous_transcript_id "GBI_00713-RB";
Scaffold3	maker	exon	10395462	10395657	.	-	.	gene_id "GBI_00713"; transcript_id "GBI_00713-RB"; Parent "GBI_00713-RB"; gene_name "GBI_00713"; previous_transcript_id "GBI_00713-RB";
Scaffold3	maker	exon	10395737	10395904	.	-	.	gene_id "GBI_00713"; transcript_id "GBI_00713-RB"; Parent "GBI_00713-RB"; gene_name "GBI_00713"; previous_transcript_id "GBI_00713-RB";
Scaffold3	maker	exon	10395986	10396278	.	-	.	gene_id "GBI_00713"; transcript_id "GBI_00713-RB"; Parent "GBI_00713-RB"; gene_name "GBI_00713"; previous_transcript_id "GBI_00713-RB";
Scaffold3	maker	exon	10400937	10401156	.	-	.	gene_id "GBI_00713"; transcript_id "GBI_00713-RB"; Parent "GBI_00713-RB"; gene_name "GBI_00713"; previous_transcript_id "GBI_00713-RB";
Scaffold3	maker	exon	10402353	10402680	.	-	.	gene_id "GBI_00713"; transcript_id "GBI_00713-RB"; Parent "GBI_00713-RB"; gene_name "GBI_00713"; previous_transcript_id "GBI_00713-RB";
Scaffold3	maker	exon	10408541	10408706	.	-	.	gene_id "GBI_00713"; transcript_id "GBI_00713-RB"; Parent "GBI_00713-RB"; gene_name "GBI_00713"; previous_transcript_id "GBI_00713-RB";
Scaffold3	maker	exon	10408800	10409080	.	-	.	gene_id "GBI_00713"; transcript_id "GBI_00713-RB"; Parent "GBI_00713-RB"; gene_name "GBI_00713"; previous_transcript_id "GBI_00713-RB";
Scaffold3	maker	exon	10409225	10409368	.	-	.	gene_id "GBI_00713"; transcript_id "GBI_00713-RB"; Parent "GBI_00713-RB"; gene_name "GBI_00713"; previous_transcript_id "GBI_00713-RB";
Scaffold3	maker	exon	10409764	10410172	.	-	.	gene_id "GBI_00713"; transcript_id "GBI_00713-RB"; Parent "GBI_00713-RB"; gene_name "GBI_00713"; previous_transcript_id "GBI_00713-RB";
Scaffold3	maker	exon	10411254	10411625	.	-	.	gene_id "GBI_00713"; transcript_id "GBI_00713-RB"; Parent "GBI_00713-RB"; gene_name "GBI_00713"; previous_transcript_id "GBI_00713-RB";
Scaffold3	maker	exon	10414618	10414731	.	-	.	gene_id "GBI_00713"; transcript_id "GBI_00713-RB"; Parent "GBI_00713-RB"; gene_name "GBI_00713"; previous_transcript_id "GBI_00713-RB";
Scaffold3	maker	exon	10424081	10424375	.	-	.	gene_id "GBI_00713"; transcript_id "GBI_00713-RB"; Parent "GBI_00713-RB"; gene_name "GBI_00713"; previous_transcript_id "GBI_00713-RB";
Scaffold3	maker	exon	10426089	10426230	.	-	.	gene_id "GBI_00713"; transcript_id "GBI_00713-RB"; Parent "GBI_00713-RB"; gene_name "GBI_00713"; previous_transcript_id "GBI_00713-RB";
Scaffold3	maker	exon	10429699	10429858	.	-	.	gene_id "GBI_00713"; transcript_id "GBI_00713-RB"; Parent "GBI_00713-RB"; gene_name "GBI_00713"; previous_transcript_id "GBI_00713-RB";
Scaffold3	maker	exon	10430930	10431063	.	-	.	gene_id "GBI_00713"; transcript_id "GBI_00713-RB"; Parent "GBI_00713-RB"; gene_name "GBI_00713"; previous_transcript_id "GBI_00713-RB";
Scaffold3	maker	exon	10431300	10431368	.	-	.	gene_id "GBI_00713"; transcript_id "GBI_00713-RB"; Parent "GBI_00713-RB"; gene_name "GBI_00713"; previous_transcript_id "GBI_00713-RB";
Scaffold3	maker	exon	10431450	10431614	.	-	.	gene_id "GBI_00713"; transcript_id "GBI_00713-RB"; Parent "GBI_00713-RB"; gene_name "GBI_00713"; previous_transcript_id "GBI_00713-RB";
Scaffold3	maker	exon	10431804	10432054	.	-	.	gene_id "GBI_00713"; transcript_id "GBI_00713-RB"; Parent "GBI_00713-RB"; gene_name "GBI_00713"; previous_transcript_id "GBI_00713-RB";
Scaffold3	maker	exon	10435251	10435386	.	-	.	gene_id "GBI_00713"; transcript_id "GBI_00713-RB"; Parent "GBI_00713-RB"; gene_name "GBI_00713"; previous_transcript_id "GBI_00713-RB";
Scaffold3	maker	exon	10436766	10436928	.	-	.	gene_id "GBI_00713"; transcript_id "GBI_00713-RB"; Parent "GBI_00713-RB"; gene_name "GBI_00713"; previous_transcript_id "GBI_00713-RB";
Scaffold3	maker	exon	10439021	10439167	.	-	.	gene_id "GBI_00713"; transcript_id "GBI_00713-RB"; Parent "GBI_00713-RB"; gene_name "GBI_00713"; previous_transcript_id "GBI_00713-RB";
Scaffold3	maker	exon	10439757	10440162	.	-	.	gene_id "GBI_00713"; transcript_id "GBI_00713-RB"; Parent "GBI_00713-RB"; gene_name "GBI_00713"; previous_transcript_id "GBI_00713-RB";
Scaffold3	maker	exon	10451809	10451996	.	-	.	gene_id "GBI_00713"; transcript_id "GBI_00713-RB"; Parent "GBI_00713-RB"; gene_name "GBI_00713"; previous_transcript_id "GBI_00713-RB";
Scaffold3	maker	exon	10454463	10455392	.	-	.	gene_id "GBI_00713"; transcript_id "GBI_00713-RB"; Parent "GBI_00713-RB"; gene_name "GBI_00713"; previous_transcript_id "GBI_00713-RB";
Scaffold3	maker	exon	10455466	10455650	.	-	.	gene_id "GBI_00713"; transcript_id "GBI_00713-RB"; Parent "GBI_00713-RB"; gene_name "GBI_00713"; previous_transcript_id "GBI_00713-RB";
Scaffold3	maker	exon	10458272	10458544	.	-	.	gene_id "GBI_00713"; transcript_id "GBI_00713-RB"; Parent "GBI_00713-RB"; gene_name "GBI_00713"; previous_transcript_id "GBI_00713-RB";
Scaffold3	maker	exon	10458672	10458816	.	-	.	gene_id "GBI_00713"; transcript_id "GBI_00713-RB"; Parent "GBI_00713-RB"; gene_name "GBI_00713"; previous_transcript_id "GBI_00713-RB";
Scaffold3	maker	exon	10461357	10461505	.	-	.	gene_id "GBI_00713"; transcript_id "GBI_00713-RB"; Parent "GBI_00713-RB"; gene_name "GBI_00713"; previous_transcript_id "GBI_00713-RB";
Scaffold3	maker	exon	10461585	10461806	.	-	.	gene_id "GBI_00713"; transcript_id "GBI_00713-RB"; Parent "GBI_00713-RB"; gene_name "GBI_00713"; previous_transcript_id "GBI_00713-RB";
Scaffold3	maker	exon	10462237	10462419	.	-	.	gene_id "GBI_00713"; transcript_id "GBI_00713-RB"; Parent "GBI_00713-RB"; gene_name "GBI_00713"; previous_transcript_id "GBI_00713-RB";
Scaffold3	maker	exon	10462496	10462681	.	-	.	gene_id "GBI_00713"; transcript_id "GBI_00713-RB"; Parent "GBI_00713-RB"; gene_name "GBI_00713"; previous_transcript_id "GBI_00713-RB";
Scaffold3	maker	exon	10462756	10462860	.	-	.	gene_id "GBI_00713"; transcript_id "GBI_00713-RB"; Parent "GBI_00713-RB"; gene_name "GBI_00713"; previous_transcript_id "GBI_00713-RB";
Scaffold3	maker	exon	10464306	10464459	.	-	.	gene_id "GBI_00713"; transcript_id "GBI_00713-RB"; Parent "GBI_00713-RB"; gene_name "GBI_00713"; previous_transcript_id "GBI_00713-RB";
Scaffold3	maker	exon	10464857	10465080	.	-	.	gene_id "GBI_00713"; transcript_id "GBI_00713-RB"; Parent "GBI_00713-RB"; gene_name "GBI_00713"; previous_transcript_id "GBI_00713-RB";
Scaffold3	maker	exon	10466387	10466595	.	-	.	gene_id "GBI_00713"; transcript_id "GBI_00713-RB"; Parent "GBI_00713-RB"; gene_name "GBI_00713"; previous_transcript_id "GBI_00713-RB";
Scaffold3	maker	exon	10466688	10466809	.	-	.	gene_id "GBI_00713"; transcript_id "GBI_00713-RB"; Parent "GBI_00713-RB"; gene_name "GBI_00713"; previous_transcript_id "GBI_00713-RB";
Scaffold3	maker	exon	10467252	10467412	.	-	.	gene_id "GBI_00713"; transcript_id "GBI_00713-RB"; Parent "GBI_00713-RB"; gene_name "GBI_00713"; previous_transcript_id "GBI_00713-RB";
Scaffold3	maker	exon	10467522	10469426	.	-	.	gene_id "GBI_00713"; transcript_id "GBI_00713-RB"; Parent "GBI_00713-RB"; gene_name "GBI_00713"; previous_transcript_id "GBI_00713-RB";
Scaffold3	AGAT	transcript	10380384	10469426	.	-	.	gene_id "GBI_00713"; transcript_id "GBI_00713-RC"; Parent "GBI_00713"; gene_name "GBI_00713";
Scaffold3	maker	exon	10380384	10382265	.	-	.	gene_id "GBI_00713"; transcript_id "GBI_00713-RC"; Parent "GBI_00713-RC"; gene_name "GBI_00713"; previous_transcript_id "GBI_00713-RC";
Scaffold3	maker	exon	10385812	10386080	.	-	.	gene_id "GBI_00713"; transcript_id "GBI_00713-RC"; Parent "GBI_00713-RC"; gene_name "GBI_00713"; previous_transcript_id "GBI_00713-RC";
Scaffold3	maker	exon	10386203	10386360	.	-	.	gene_id "GBI_00713"; transcript_id "GBI_00713-RC"; Parent "GBI_00713-RC"; gene_name "GBI_00713"; previous_transcript_id "GBI_00713-RC";
Scaffold3	maker	exon	10386444	10386581	.	-	.	gene_id "GBI_00713"; transcript_id "GBI_00713-RC"; Parent "GBI_00713-RC"; gene_name "GBI_00713"; previous_transcript_id "GBI_00713-RC";
Scaffold3	maker	exon	10387133	10387305	.	-	.	gene_id "GBI_00713"; transcript_id "GBI_00713-RC"; Parent "GBI_00713-RC"; gene_name "GBI_00713"; previous_transcript_id "GBI_00713-RC";
Scaffold3	maker	exon	10387387	10387585	.	-	.	gene_id "GBI_00713"; transcript_id "GBI_00713-RC"; Parent "GBI_00713-RC"; gene_name "GBI_00713"; previous_transcript_id "GBI_00713-RC";
Scaffold3	maker	exon	10387845	10387925	.	-	.	gene_id "GBI_00713"; transcript_id "GBI_00713-RC"; Parent "GBI_00713-RC"; gene_name "GBI_00713"; previous_transcript_id "GBI_00713-RC";
Scaffold3	maker	exon	10388022	10388189	.	-	.	gene_id "GBI_00713"; transcript_id "GBI_00713-RC"; Parent "GBI_00713-RC"; gene_name "GBI_00713"; previous_transcript_id "GBI_00713-RC";
Scaffold3	maker	exon	10388616	10388737	.	-	.	gene_id "GBI_00713"; transcript_id "GBI_00713-RC"; Parent "GBI_00713-RC"; gene_name "GBI_00713"; previous_transcript_id "GBI_00713-RC";
Scaffold3	maker	exon	10388968	10389216	.	-	.	gene_id "GBI_00713"; transcript_id "GBI_00713-RC"; Parent "GBI_00713-RC"; gene_name "GBI_00713"; previous_transcript_id "GBI_00713-RC";
Scaffold3	maker	exon	10389387	10390966	.	-	.	gene_id "GBI_00713"; transcript_id "GBI_00713-RC"; Parent "GBI_00713-RC"; gene_name "GBI_00713"; previous_transcript_id "GBI_00713-RC";
Scaffold3	maker	exon	10391057	10391141	.	-	.	gene_id "GBI_00713"; transcript_id "GBI_00713-RC"; Parent "GBI_00713-RC"; gene_name "GBI_00713"; previous_transcript_id "GBI_00713-RC";
Scaffold3	maker	exon	10395462	10395657	.	-	.	gene_id "GBI_00713"; transcript_id "GBI_00713-RC"; Parent "GBI_00713-RC"; gene_name "GBI_00713"; previous_transcript_id "GBI_00713-RC";
Scaffold3	maker	exon	10395737	10395904	.	-	.	gene_id "GBI_00713"; transcript_id "GBI_00713-RC"; Parent "GBI_00713-RC"; gene_name "GBI_00713"; previous_transcript_id "GBI_00713-RC";
Scaffold3	maker	exon	10395986	10396278	.	-	.	gene_id "GBI_00713"; transcript_id "GBI_00713-RC"; Parent "GBI_00713-RC"; gene_name "GBI_00713"; previous_transcript_id "GBI_00713-RC";
Scaffold3	maker	exon	10400937	10401156	.	-	.	gene_id "GBI_00713"; transcript_id "GBI_00713-RC"; Parent "GBI_00713-RC"; gene_name "GBI_00713"; previous_transcript_id "GBI_00713-RC";
Scaffold3	maker	exon	10402353	10402680	.	-	.	gene_id "GBI_00713"; transcript_id "GBI_00713-RC"; Parent "GBI_00713-RC"; gene_name "GBI_00713"; previous_transcript_id "GBI_00713-RC";
Scaffold3	maker	exon	10408541	10408706	.	-	.	gene_id "GBI_00713"; transcript_id "GBI_00713-RC"; Parent "GBI_00713-RC"; gene_name "GBI_00713"; previous_transcript_id "GBI_00713-RC";
Scaffold3	maker	exon	10408800	10409080	.	-	.	gene_id "GBI_00713"; transcript_id "GBI_00713-RC"; Parent "GBI_00713-RC"; gene_name "GBI_00713"; previous_transcript_id "GBI_00713-RC";
Scaffold3	maker	exon	10409225	10409368	.	-	.	gene_id "GBI_00713"; transcript_id "GBI_00713-RC"; Parent "GBI_00713-RC"; gene_name "GBI_00713"; previous_transcript_id "GBI_00713-RC";
Scaffold3	maker	exon	10409764	10410172	.	-	.	gene_id "GBI_00713"; transcript_id "GBI_00713-RC"; Parent "GBI_00713-RC"; gene_name "GBI_00713"; previous_transcript_id "GBI_00713-RC";
Scaffold3	maker	exon	10411254	10411625	.	-	.	gene_id "GBI_00713"; transcript_id "GBI_00713-RC"; Parent "GBI_00713-RC"; gene_name "GBI_00713"; previous_transcript_id "GBI_00713-RC";
Scaffold3	maker	exon	10414582	10414731	.	-	.	gene_id "GBI_00713"; transcript_id "GBI_00713-RC"; Parent "GBI_00713-RC"; gene_name "GBI_00713"; previous_transcript_id "GBI_00713-RC";
Scaffold3	maker	exon	10424081	10424375	.	-	.	gene_id "GBI_00713"; transcript_id "GBI_00713-RC"; Parent "GBI_00713-RC"; gene_name "GBI_00713"; previous_transcript_id "GBI_00713-RC";
Scaffold3	maker	exon	10426089	10426230	.	-	.	gene_id "GBI_00713"; transcript_id "GBI_00713-RC"; Parent "GBI_00713-RC"; gene_name "GBI_00713"; previous_transcript_id "GBI_00713-RC";
Scaffold3	maker	exon	10429699	10429858	.	-	.	gene_id "GBI_00713"; transcript_id "GBI_00713-RC"; Parent "GBI_00713-RC"; gene_name "GBI_00713"; previous_transcript_id "GBI_00713-RC";
Scaffold3	maker	exon	10430930	10431063	.	-	.	gene_id "GBI_00713"; transcript_id "GBI_00713-RC"; Parent "GBI_00713-RC"; gene_name "GBI_00713"; previous_transcript_id "GBI_00713-RC";
Scaffold3	maker	exon	10431300	10431368	.	-	.	gene_id "GBI_00713"; transcript_id "GBI_00713-RC"; Parent "GBI_00713-RC"; gene_name "GBI_00713"; previous_transcript_id "GBI_00713-RC";
Scaffold3	maker	exon	10431450	10431614	.	-	.	gene_id "GBI_00713"; transcript_id "GBI_00713-RC"; Parent "GBI_00713-RC"; gene_name "GBI_00713"; previous_transcript_id "GBI_00713-RC";
Scaffold3	maker	exon	10431804	10432054	.	-	.	gene_id "GBI_00713"; transcript_id "GBI_00713-RC"; Parent "GBI_00713-RC"; gene_name "GBI_00713"; previous_transcript_id "GBI_00713-RC";
Scaffold3	maker	exon	10435251	10435386	.	-	.	gene_id "GBI_00713"; transcript_id "GBI_00713-RC"; Parent "GBI_00713-RC"; gene_name "GBI_00713"; previous_transcript_id "GBI_00713-RC";
Scaffold3	maker	exon	10436766	10436928	.	-	.	gene_id "GBI_00713"; transcript_id "GBI_00713-RC"; Parent "GBI_00713-RC"; gene_name "GBI_00713"; previous_transcript_id "GBI_00713-RC";
Scaffold3	maker	exon	10439021	10439167	.	-	.	gene_id "GBI_00713"; transcript_id "GBI_00713-RC"; Parent "GBI_00713-RC"; gene_name "GBI_00713"; previous_transcript_id "GBI_00713-RC";
Scaffold3	maker	exon	10439757	10440162	.	-	.	gene_id "GBI_00713"; transcript_id "GBI_00713-RC"; Parent "GBI_00713-RC"; gene_name "GBI_00713"; previous_transcript_id "GBI_00713-RC";
Scaffold3	maker	exon	10451809	10451996	.	-	.	gene_id "GBI_00713"; transcript_id "GBI_00713-RC"; Parent "GBI_00713-RC"; gene_name "GBI_00713"; previous_transcript_id "GBI_00713-RC";
Scaffold3	maker	exon	10454463	10455392	.	-	.	gene_id "GBI_00713"; transcript_id "GBI_00713-RC"; Parent "GBI_00713-RC"; gene_name "GBI_00713"; previous_transcript_id "GBI_00713-RC";
Scaffold3	maker	exon	10455466	10455650	.	-	.	gene_id "GBI_00713"; transcript_id "GBI_00713-RC"; Parent "GBI_00713-RC"; gene_name "GBI_00713"; previous_transcript_id "GBI_00713-RC";
Scaffold3	maker	exon	10458272	10458544	.	-	.	gene_id "GBI_00713"; transcript_id "GBI_00713-RC"; Parent "GBI_00713-RC"; gene_name "GBI_00713"; previous_transcript_id "GBI_00713-RC";
Scaffold3	maker	exon	10458672	10458816	.	-	.	gene_id "GBI_00713"; transcript_id "GBI_00713-RC"; Parent "GBI_00713-RC"; gene_name "GBI_00713"; previous_transcript_id "GBI_00713-RC";
Scaffold3	maker	exon	10461357	10461505	.	-	.	gene_id "GBI_00713"; transcript_id "GBI_00713-RC"; Parent "GBI_00713-RC"; gene_name "GBI_00713"; previous_transcript_id "GBI_00713-RC";
Scaffold3	maker	exon	10461585	10461806	.	-	.	gene_id "GBI_00713"; transcript_id "GBI_00713-RC"; Parent "GBI_00713-RC"; gene_name "GBI_00713"; previous_transcript_id "GBI_00713-RC";
Scaffold3	maker	exon	10462237	10462419	.	-	.	gene_id "GBI_00713"; transcript_id "GBI_00713-RC"; Parent "GBI_00713-RC"; gene_name "GBI_00713"; previous_transcript_id "GBI_00713-RC";
Scaffold3	maker	exon	10462496	10462681	.	-	.	gene_id "GBI_00713"; transcript_id "GBI_00713-RC"; Parent "GBI_00713-RC"; gene_name "GBI_00713"; previous_transcript_id "GBI_00713-RC";
Scaffold3	maker	exon	10462756	10462860	.	-	.	gene_id "GBI_00713"; transcript_id "GBI_00713-RC"; Parent "GBI_00713-RC"; gene_name "GBI_00713"; previous_transcript_id "GBI_00713-RC";
Scaffold3	maker	exon	10464306	10464459	.	-	.	gene_id "GBI_00713"; transcript_id "GBI_00713-RC"; Parent "GBI_00713-RC"; gene_name "GBI_00713"; previous_transcript_id "GBI_00713-RC";
Scaffold3	maker	exon	10464857	10465080	.	-	.	gene_id "GBI_00713"; transcript_id "GBI_00713-RC"; Parent "GBI_00713-RC"; gene_name "GBI_00713"; previous_transcript_id "GBI_00713-RC";
Scaffold3	maker	exon	10466387	10466595	.	-	.	gene_id "GBI_00713"; transcript_id "GBI_00713-RC"; Parent "GBI_00713-RC"; gene_name "GBI_00713"; previous_transcript_id "GBI_00713-RC";
Scaffold3	maker	exon	10466688	10466809	.	-	.	gene_id "GBI_00713"; transcript_id "GBI_00713-RC"; Parent "GBI_00713-RC"; gene_name "GBI_00713"; previous_transcript_id "GBI_00713-RC";
Scaffold3	maker	exon	10467252	10467412	.	-	.	gene_id "GBI_00713"; transcript_id "GBI_00713-RC"; Parent "GBI_00713-RC"; gene_name "GBI_00713"; previous_transcript_id "GBI_00713-RC";
Scaffold3	maker	exon	10467522	10469426	.	-	.	gene_id "GBI_00713"; transcript_id "GBI_00713-RC"; Parent "GBI_00713-RC"; gene_name "GBI_00713"; previous_transcript_id "GBI_00713-RC";
Scaffold3	StringTie	transcript	10384927	10389330	.	-	.	gene_id "GBI_00713"; transcript_id "GBI_00713.5"; gene_name "GBI_00713"; oId "STRG.1125.3"; cmp_ref "GBI_00713-RA"; class_code "n"; tss_id "TSS19847";
Scaffold3	StringTie	exon	10384927	10386360	.	-	.	gene_id "GBI_00713"; transcript_id "GBI_00713.5"; exon_number "1";
Scaffold3	StringTie	exon	10386444	10386581	.	-	.	gene_id "GBI_00713"; transcript_id "GBI_00713.5"; exon_number "2";
Scaffold3	StringTie	exon	10387133	10387305	.	-	.	gene_id "GBI_00713"; transcript_id "GBI_00713.5"; exon_number "3";
Scaffold3	StringTie	exon	10387387	10387585	.	-	.	gene_id "GBI_00713"; transcript_id "GBI_00713.5"; exon_number "4";
Scaffold3	StringTie	exon	10387845	10387925	.	-	.	gene_id "GBI_00713"; transcript_id "GBI_00713.5"; exon_number "5";
Scaffold3	StringTie	exon	10388022	10388189	.	-	.	gene_id "GBI_00713"; transcript_id "GBI_00713.5"; exon_number "6";
Scaffold3	StringTie	exon	10388616	10388737	.	-	.	gene_id "GBI_00713"; transcript_id "GBI_00713.5"; exon_number "7";
Scaffold3	StringTie	exon	10388968	10389330	.	-	.	gene_id "GBI_00713"; transcript_id "GBI_00713.5"; exon_number "8";
Scaffold3	StringTie	transcript	10384927	10389330	.	-	.	gene_id "GBI_00713"; transcript_id "GBI_00713.6"; gene_name "GBI_00713"; oId "STRG.1125.2"; cmp_ref "GBI_00713-RA"; class_code "j"; tss_id "TSS19847";
Scaffold3	StringTie	exon	10384927	10386080	.	-	.	gene_id "GBI_00713"; transcript_id "GBI_00713.6"; exon_number "1";
Scaffold3	StringTie	exon	10386203	10386360	.	-	.	gene_id "GBI_00713"; transcript_id "GBI_00713.6"; exon_number "2";
Scaffold3	StringTie	exon	10386444	10386581	.	-	.	gene_id "GBI_00713"; transcript_id "GBI_00713.6"; exon_number "3";
Scaffold3	StringTie	exon	10387133	10387305	.	-	.	gene_id "GBI_00713"; transcript_id "GBI_00713.6"; exon_number "4";
Scaffold3	StringTie	exon	10387387	10387585	.	-	.	gene_id "GBI_00713"; transcript_id "GBI_00713.6"; exon_number "5";
Scaffold3	StringTie	exon	10387845	10387925	.	-	.	gene_id "GBI_00713"; transcript_id "GBI_00713.6"; exon_number "6";
Scaffold3	StringTie	exon	10388022	10388189	.	-	.	gene_id "GBI_00713"; transcript_id "GBI_00713.6"; exon_number "7";
Scaffold3	StringTie	exon	10388616	10388737	.	-	.	gene_id "GBI_00713"; transcript_id "GBI_00713.6"; exon_number "8";
Scaffold3	StringTie	exon	10388968	10389330	.	-	.	gene_id "GBI_00713"; transcript_id "GBI_00713.6"; exon_number "9";
Scaffold3	StringTie	transcript	10387670	10389330	.	-	.	gene_id "GBI_00713"; transcript_id "GBI_00713.7"; gene_name "GBI_00713"; oId "STRG.1125.4"; cmp_ref "GBI_00713-RA"; class_code "n"; tss_id "TSS19847";
Scaffold3	StringTie	exon	10387670	10387925	.	-	.	gene_id "GBI_00713"; transcript_id "GBI_00713.7"; exon_number "1";
Scaffold3	StringTie	exon	10388022	10388189	.	-	.	gene_id "GBI_00713"; transcript_id "GBI_00713.7"; exon_number "2";
Scaffold3	StringTie	exon	10388616	10389330	.	-	.	gene_id "GBI_00713"; transcript_id "GBI_00713.7"; exon_number "3";
Scaffold3	StringTie	transcript	10389459	10469051	.	-	.	gene_id "GBI_00713"; transcript_id "GBI_00713.8"; gene_name "GBI_00713"; oId "STRG.1126.2"; cmp_ref "GBI_00713-RA"; class_code "j"; tss_id "TSS19849";
Scaffold3	StringTie	exon	10389459	10390966	.	-	.	gene_id "GBI_00713"; transcript_id "GBI_00713.8"; exon_number "1";
Scaffold3	StringTie	exon	10391057	10391141	.	-	.	gene_id "GBI_00713"; transcript_id "GBI_00713.8"; exon_number "2";
Scaffold3	StringTie	exon	10395462	10395657	.	-	.	gene_id "GBI_00713"; transcript_id "GBI_00713.8"; exon_number "3";
Scaffold3	StringTie	exon	10395737	10395904	.	-	.	gene_id "GBI_00713"; transcript_id "GBI_00713.8"; exon_number "4";
Scaffold3	StringTie	exon	10395986	10396278	.	-	.	gene_id "GBI_00713"; transcript_id "GBI_00713.8"; exon_number "5";
Scaffold3	StringTie	exon	10400937	10401156	.	-	.	gene_id "GBI_00713"; transcript_id "GBI_00713.8"; exon_number "6";
Scaffold3	StringTie	exon	10402353	10402680	.	-	.	gene_id "GBI_00713"; transcript_id "GBI_00713.8"; exon_number "7";
Scaffold3	StringTie	exon	10408541	10408706	.	-	.	gene_id "GBI_00713"; transcript_id "GBI_00713.8"; exon_number "8";
Scaffold3	StringTie	exon	10408839	10409080	.	-	.	gene_id "GBI_00713"; transcript_id "GBI_00713.8"; exon_number "9";
Scaffold3	StringTie	exon	10409225	10409368	.	-	.	gene_id "GBI_00713"; transcript_id "GBI_00713.8"; exon_number "10";
Scaffold3	StringTie	exon	10409764	10410172	.	-	.	gene_id "GBI_00713"; transcript_id "GBI_00713.8"; exon_number "11";
Scaffold3	StringTie	exon	10411254	10411625	.	-	.	gene_id "GBI_00713"; transcript_id "GBI_00713.8"; exon_number "12";
Scaffold3	StringTie	exon	10414582	10414731	.	-	.	gene_id "GBI_00713"; transcript_id "GBI_00713.8"; exon_number "13";
Scaffold3	StringTie	exon	10424081	10424341	.	-	.	gene_id "GBI_00713"; transcript_id "GBI_00713.8"; exon_number "14";
Scaffold3	StringTie	exon	10430903	10431063	.	-	.	gene_id "GBI_00713"; transcript_id "GBI_00713.8"; exon_number "15";
Scaffold3	StringTie	exon	10431300	10431368	.	-	.	gene_id "GBI_00713"; transcript_id "GBI_00713.8"; exon_number "16";
Scaffold3	StringTie	exon	10431450	10431614	.	-	.	gene_id "GBI_00713"; transcript_id "GBI_00713.8"; exon_number "17";
Scaffold3	StringTie	exon	10431804	10432054	.	-	.	gene_id "GBI_00713"; transcript_id "GBI_00713.8"; exon_number "18";
Scaffold3	StringTie	exon	10435251	10435386	.	-	.	gene_id "GBI_00713"; transcript_id "GBI_00713.8"; exon_number "19";
Scaffold3	StringTie	exon	10436766	10436928	.	-	.	gene_id "GBI_00713"; transcript_id "GBI_00713.8"; exon_number "20";
Scaffold3	StringTie	exon	10439021	10439167	.	-	.	gene_id "GBI_00713"; transcript_id "GBI_00713.8"; exon_number "21";
Scaffold3	StringTie	exon	10439757	10440162	.	-	.	gene_id "GBI_00713"; transcript_id "GBI_00713.8"; exon_number "22";
Scaffold3	StringTie	exon	10451809	10451996	.	-	.	gene_id "GBI_00713"; transcript_id "GBI_00713.8"; exon_number "23";
Scaffold3	StringTie	exon	10454463	10455392	.	-	.	gene_id "GBI_00713"; transcript_id "GBI_00713.8"; exon_number "24";
Scaffold3	StringTie	exon	10455466	10455650	.	-	.	gene_id "GBI_00713"; transcript_id "GBI_00713.8"; exon_number "25";
Scaffold3	StringTie	exon	10458272	10458544	.	-	.	gene_id "GBI_00713"; transcript_id "GBI_00713.8"; exon_number "26";
Scaffold3	StringTie	exon	10458672	10458816	.	-	.	gene_id "GBI_00713"; transcript_id "GBI_00713.8"; exon_number "27";
Scaffold3	StringTie	exon	10461357	10461505	.	-	.	gene_id "GBI_00713"; transcript_id "GBI_00713.8"; exon_number "28";
Scaffold3	StringTie	exon	10461585	10461806	.	-	.	gene_id "GBI_00713"; transcript_id "GBI_00713.8"; exon_number "29";
Scaffold3	StringTie	exon	10462237	10462419	.	-	.	gene_id "GBI_00713"; transcript_id "GBI_00713.8"; exon_number "30";
Scaffold3	StringTie	exon	10462496	10462681	.	-	.	gene_id "GBI_00713"; transcript_id "GBI_00713.8"; exon_number "31";
Scaffold3	StringTie	exon	10462756	10462860	.	-	.	gene_id "GBI_00713"; transcript_id "GBI_00713.8"; exon_number "32";
Scaffold3	StringTie	exon	10464306	10464459	.	-	.	gene_id "GBI_00713"; transcript_id "GBI_00713.8"; exon_number "33";
Scaffold3	StringTie	exon	10464962	10465080	.	-	.	gene_id "GBI_00713"; transcript_id "GBI_00713.8"; exon_number "34";
Scaffold3	StringTie	exon	10466387	10466595	.	-	.	gene_id "GBI_00713"; transcript_id "GBI_00713.8"; exon_number "35";
Scaffold3	StringTie	exon	10466688	10466809	.	-	.	gene_id "GBI_00713"; transcript_id "GBI_00713.8"; exon_number "36";
Scaffold3	StringTie	exon	10467252	10467412	.	-	.	gene_id "GBI_00713"; transcript_id "GBI_00713.8"; exon_number "37";
Scaffold3	StringTie	exon	10467522	10469051	.	-	.	gene_id "GBI_00713"; transcript_id "GBI_00713.8"; exon_number "38";
Scaffold3	StringTie	transcript	10389459	10468084	.	-	.	gene_id "GBI_00713"; transcript_id "GBI_00713.9"; gene_name "GBI_00713"; oId "STRG.1126.1"; cmp_ref "GBI_00713-RC"; class_code "j"; tss_id "TSS19848";
Scaffold3	StringTie	exon	10389459	10390966	.	-	.	gene_id "GBI_00713"; transcript_id "GBI_00713.9"; exon_number "1";
Scaffold3	StringTie	exon	10391057	10391141	.	-	.	gene_id "GBI_00713"; transcript_id "GBI_00713.9"; exon_number "2";
Scaffold3	StringTie	exon	10395462	10395657	.	-	.	gene_id "GBI_00713"; transcript_id "GBI_00713.9"; exon_number "3";
Scaffold3	StringTie	exon	10395737	10395904	.	-	.	gene_id "GBI_00713"; transcript_id "GBI_00713.9"; exon_number "4";
Scaffold3	StringTie	exon	10395986	10396278	.	-	.	gene_id "GBI_00713"; transcript_id "GBI_00713.9"; exon_number "5";
Scaffold3	StringTie	exon	10400937	10401156	.	-	.	gene_id "GBI_00713"; transcript_id "GBI_00713.9"; exon_number "6";
Scaffold3	StringTie	exon	10402353	10402680	.	-	.	gene_id "GBI_00713"; transcript_id "GBI_00713.9"; exon_number "7";
Scaffold3	StringTie	exon	10408541	10408706	.	-	.	gene_id "GBI_00713"; transcript_id "GBI_00713.9"; exon_number "8";
Scaffold3	StringTie	exon	10408800	10409080	.	-	.	gene_id "GBI_00713"; transcript_id "GBI_00713.9"; exon_number "9";
Scaffold3	StringTie	exon	10409225	10409368	.	-	.	gene_id "GBI_00713"; transcript_id "GBI_00713.9"; exon_number "10";
Scaffold3	StringTie	exon	10409764	10410172	.	-	.	gene_id "GBI_00713"; transcript_id "GBI_00713.9"; exon_number "11";
Scaffold3	StringTie	exon	10411254	10411625	.	-	.	gene_id "GBI_00713"; transcript_id "GBI_00713.9"; exon_number "12";
Scaffold3	StringTie	exon	10414582	10414731	.	-	.	gene_id "GBI_00713"; transcript_id "GBI_00713.9"; exon_number "13";
Scaffold3	StringTie	exon	10424081	10424341	.	-	.	gene_id "GBI_00713"; transcript_id "GBI_00713.9"; exon_number "14";
Scaffold3	StringTie	exon	10430903	10431063	.	-	.	gene_id "GBI_00713"; transcript_id "GBI_00713.9"; exon_number "15";
Scaffold3	StringTie	exon	10431300	10431368	.	-	.	gene_id "GBI_00713"; transcript_id "GBI_00713.9"; exon_number "16";
Scaffold3	StringTie	exon	10431450	10431614	.	-	.	gene_id "GBI_00713"; transcript_id "GBI_00713.9"; exon_number "17";
Scaffold3	StringTie	exon	10431804	10432054	.	-	.	gene_id "GBI_00713"; transcript_id "GBI_00713.9"; exon_number "18";
Scaffold3	StringTie	exon	10435251	10435386	.	-	.	gene_id "GBI_00713"; transcript_id "GBI_00713.9"; exon_number "19";
Scaffold3	StringTie	exon	10436766	10436928	.	-	.	gene_id "GBI_00713"; transcript_id "GBI_00713.9"; exon_number "20";
Scaffold3	StringTie	exon	10439021	10439167	.	-	.	gene_id "GBI_00713"; transcript_id "GBI_00713.9"; exon_number "21";
Scaffold3	StringTie	exon	10439757	10440162	.	-	.	gene_id "GBI_00713"; transcript_id "GBI_00713.9"; exon_number "22";
Scaffold3	StringTie	exon	10451809	10451996	.	-	.	gene_id "GBI_00713"; transcript_id "GBI_00713.9"; exon_number "23";
Scaffold3	StringTie	exon	10454463	10455392	.	-	.	gene_id "GBI_00713"; transcript_id "GBI_00713.9"; exon_number "24";
Scaffold3	StringTie	exon	10455466	10455650	.	-	.	gene_id "GBI_00713"; transcript_id "GBI_00713.9"; exon_number "25";
Scaffold3	StringTie	exon	10458272	10458544	.	-	.	gene_id "GBI_00713"; transcript_id "GBI_00713.9"; exon_number "26";
Scaffold3	StringTie	exon	10458672	10458816	.	-	.	gene_id "GBI_00713"; transcript_id "GBI_00713.9"; exon_number "27";
Scaffold3	StringTie	exon	10461357	10461505	.	-	.	gene_id "GBI_00713"; transcript_id "GBI_00713.9"; exon_number "28";
Scaffold3	StringTie	exon	10461585	10461806	.	-	.	gene_id "GBI_00713"; transcript_id "GBI_00713.9"; exon_number "29";
Scaffold3	StringTie	exon	10462237	10462419	.	-	.	gene_id "GBI_00713"; transcript_id "GBI_00713.9"; exon_number "30";
Scaffold3	StringTie	exon	10462496	10462681	.	-	.	gene_id "GBI_00713"; transcript_id "GBI_00713.9"; exon_number "31";
Scaffold3	StringTie	exon	10462756	10462860	.	-	.	gene_id "GBI_00713"; transcript_id "GBI_00713.9"; exon_number "32";
Scaffold3	StringTie	exon	10464306	10464459	.	-	.	gene_id "GBI_00713"; transcript_id "GBI_00713.9"; exon_number "33";
Scaffold3	StringTie	exon	10464962	10465080	.	-	.	gene_id "GBI_00713"; transcript_id "GBI_00713.9"; exon_number "34";
Scaffold3	StringTie	exon	10466387	10466595	.	-	.	gene_id "GBI_00713"; transcript_id "GBI_00713.9"; exon_number "35";
Scaffold3	StringTie	exon	10466688	10466809	.	-	.	gene_id "GBI_00713"; transcript_id "GBI_00713.9"; exon_number "36";
Scaffold3	StringTie	exon	10467252	10467412	.	-	.	gene_id "GBI_00713"; transcript_id "GBI_00713.9"; exon_number "37";
Scaffold3	StringTie	exon	10467522	10468084	.	-	.	gene_id "GBI_00713"; transcript_id "GBI_00713.9"; exon_number "38";
Scaffold3	StringTie	transcript	10413595	10469051	.	-	.	gene_id "GBI_00713"; transcript_id "GBI_00713.10"; gene_name "GBI_00713"; oId "STRG.1126.3"; cmp_ref "GBI_00713-RA"; class_code "j"; tss_id "TSS19849";
Scaffold3	StringTie	exon	10413595	10414731	.	-	.	gene_id "GBI_00713"; transcript_id "GBI_00713.10"; exon_number "1";
Scaffold3	StringTie	exon	10424081	10424341	.	-	.	gene_id "GBI_00713"; transcript_id "GBI_00713.10"; exon_number "2";
Scaffold3	StringTie	exon	10430903	10431063	.	-	.	gene_id "GBI_00713"; transcript_id "GBI_00713.10"; exon_number "3";
Scaffold3	StringTie	exon	10431300	10431368	.	-	.	gene_id "GBI_00713"; transcript_id "GBI_00713.10"; exon_number "4";
Scaffold3	StringTie	exon	10431450	10431614	.	-	.	gene_id "GBI_00713"; transcript_id "GBI_00713.10"; exon_number "5";
Scaffold3	StringTie	exon	10431804	10432021	.	-	.	gene_id "GBI_00713"; transcript_id "GBI_00713.10"; exon_number "6";
Scaffold3	StringTie	exon	10435251	10435386	.	-	.	gene_id "GBI_00713"; transcript_id "GBI_00713.10"; exon_number "7";
Scaffold3	StringTie	exon	10436766	10436928	.	-	.	gene_id "GBI_00713"; transcript_id "GBI_00713.10"; exon_number "8";
Scaffold3	StringTie	exon	10439021	10439167	.	-	.	gene_id "GBI_00713"; transcript_id "GBI_00713.10"; exon_number "9";
Scaffold3	StringTie	exon	10439757	10440162	.	-	.	gene_id "GBI_00713"; transcript_id "GBI_00713.10"; exon_number "10";
Scaffold3	StringTie	exon	10451809	10451996	.	-	.	gene_id "GBI_00713"; transcript_id "GBI_00713.10"; exon_number "11";
Scaffold3	StringTie	exon	10454463	10455392	.	-	.	gene_id "GBI_00713"; transcript_id "GBI_00713.10"; exon_number "12";
Scaffold3	StringTie	exon	10455466	10455650	.	-	.	gene_id "GBI_00713"; transcript_id "GBI_00713.10"; exon_number "13";
Scaffold3	StringTie	exon	10458272	10458544	.	-	.	gene_id "GBI_00713"; transcript_id "GBI_00713.10"; exon_number "14";
Scaffold3	StringTie	exon	10458672	10458816	.	-	.	gene_id "GBI_00713"; transcript_id "GBI_00713.10"; exon_number "15";
Scaffold3	StringTie	exon	10461357	10461505	.	-	.	gene_id "GBI_00713"; transcript_id "GBI_00713.10"; exon_number "16";
Scaffold3	StringTie	exon	10461585	10461806	.	-	.	gene_id "GBI_00713"; transcript_id "GBI_00713.10"; exon_number "17";
Scaffold3	StringTie	exon	10462237	10462419	.	-	.	gene_id "GBI_00713"; transcript_id "GBI_00713.10"; exon_number "18";
Scaffold3	StringTie	exon	10462496	10462681	.	-	.	gene_id "GBI_00713"; transcript_id "GBI_00713.10"; exon_number "19";
Scaffold3	StringTie	exon	10462756	10462860	.	-	.	gene_id "GBI_00713"; transcript_id "GBI_00713.10"; exon_number "20";
Scaffold3	StringTie	exon	10464306	10464459	.	-	.	gene_id "GBI_00713"; transcript_id "GBI_00713.10"; exon_number "21";
Scaffold3	StringTie	exon	10464857	10465080	.	-	.	gene_id "GBI_00713"; transcript_id "GBI_00713.10"; exon_number "22";
Scaffold3	StringTie	exon	10466387	10466595	.	-	.	gene_id "GBI_00713"; transcript_id "GBI_00713.10"; exon_number "23";
Scaffold3	StringTie	exon	10466688	10466809	.	-	.	gene_id "GBI_00713"; transcript_id "GBI_00713.10"; exon_number "24";
Scaffold3	StringTie	exon	10467252	10467412	.	-	.	gene_id "GBI_00713"; transcript_id "GBI_00713.10"; exon_number "25";
Scaffold3	StringTie	exon	10467522	10469051	.	-	.	gene_id "GBI_00713"; transcript_id "GBI_00713.10"; exon_number "26";
Scaffold3	StringTie	transcript	10452328	10470481	.	-	.	gene_id "GBI_00713"; transcript_id "GBI_00713.11"; gene_name "GBI_00713"; oId "STRG.1126.4"; cmp_ref "GBI_00713-RC"; class_code "j"; tss_id "TSS19850";
Scaffold3	StringTie	exon	10452328	10455392	.	-	.	gene_id "GBI_00713"; transcript_id "GBI_00713.11"; exon_number "1";
Scaffold3	StringTie	exon	10455466	10455650	.	-	.	gene_id "GBI_00713"; transcript_id "GBI_00713.11"; exon_number "2";
Scaffold3	StringTie	exon	10458272	10458544	.	-	.	gene_id "GBI_00713"; transcript_id "GBI_00713.11"; exon_number "3";
Scaffold3	StringTie	exon	10458672	10458816	.	-	.	gene_id "GBI_00713"; transcript_id "GBI_00713.11"; exon_number "4";
Scaffold3	StringTie	exon	10461357	10461505	.	-	.	gene_id "GBI_00713"; transcript_id "GBI_00713.11"; exon_number "5";
Scaffold3	StringTie	exon	10461585	10461806	.	-	.	gene_id "GBI_00713"; transcript_id "GBI_00713.11"; exon_number "6";
Scaffold3	StringTie	exon	10462237	10462419	.	-	.	gene_id "GBI_00713"; transcript_id "GBI_00713.11"; exon_number "7";
Scaffold3	StringTie	exon	10462496	10462681	.	-	.	gene_id "GBI_00713"; transcript_id "GBI_00713.11"; exon_number "8";
Scaffold3	StringTie	exon	10462756	10462860	.	-	.	gene_id "GBI_00713"; transcript_id "GBI_00713.11"; exon_number "9";
Scaffold3	StringTie	exon	10464306	10464459	.	-	.	gene_id "GBI_00713"; transcript_id "GBI_00713.11"; exon_number "10";
Scaffold3	StringTie	exon	10464857	10465080	.	-	.	gene_id "GBI_00713"; transcript_id "GBI_00713.11"; exon_number "11";
Scaffold3	StringTie	exon	10466387	10466595	.	-	.	gene_id "GBI_00713"; transcript_id "GBI_00713.11"; exon_number "12";
Scaffold3	StringTie	exon	10466688	10466809	.	-	.	gene_id "GBI_00713"; transcript_id "GBI_00713.11"; exon_number "13";
Scaffold3	StringTie	exon	10467252	10467412	.	-	.	gene_id "GBI_00713"; transcript_id "GBI_00713.11"; exon_number "14";
Scaffold3	StringTie	exon	10470193	10470481	.	-	.	gene_id "GBI_00713"; transcript_id "GBI_00713.11"; exon_number "15";
Scaffold3	StringTie	transcript	10457761	10469414	.	-	.	gene_id "GBI_00713"; transcript_id "GBI_00713.12"; gene_name "GBI_00713"; oId "STRG.1126.5"; cmp_ref "GBI_00713-RA"; class_code "j"; tss_id "TSS19851";
Scaffold3	StringTie	exon	10457761	10458544	.	-	.	gene_id "GBI_00713"; transcript_id "GBI_00713.12"; exon_number "1";
Scaffold3	StringTie	exon	10458672	10458816	.	-	.	gene_id "GBI_00713"; transcript_id "GBI_00713.12"; exon_number "2";
Scaffold3	StringTie	exon	10461357	10461505	.	-	.	gene_id "GBI_00713"; transcript_id "GBI_00713.12"; exon_number "3";
Scaffold3	StringTie	exon	10461585	10461806	.	-	.	gene_id "GBI_00713"; transcript_id "GBI_00713.12"; exon_number "4";
Scaffold3	StringTie	exon	10462237	10462419	.	-	.	gene_id "GBI_00713"; transcript_id "GBI_00713.12"; exon_number "5";
Scaffold3	StringTie	exon	10462496	10462681	.	-	.	gene_id "GBI_00713"; transcript_id "GBI_00713.12"; exon_number "6";
Scaffold3	StringTie	exon	10462756	10462860	.	-	.	gene_id "GBI_00713"; transcript_id "GBI_00713.12"; exon_number "7";
Scaffold3	StringTie	exon	10464306	10464459	.	-	.	gene_id "GBI_00713"; transcript_id "GBI_00713.12"; exon_number "8";
Scaffold3	StringTie	exon	10464962	10465080	.	-	.	gene_id "GBI_00713"; transcript_id "GBI_00713.12"; exon_number "9";
Scaffold3	StringTie	exon	10466387	10466595	.	-	.	gene_id "GBI_00713"; transcript_id "GBI_00713.12"; exon_number "10";
Scaffold3	StringTie	exon	10466688	10466809	.	-	.	gene_id "GBI_00713"; transcript_id "GBI_00713.12"; exon_number "11";
Scaffold3	StringTie	exon	10467252	10467412	.	-	.	gene_id "GBI_00713"; transcript_id "GBI_00713.12"; exon_number "12";
Scaffold3	StringTie	exon	10467522	10469414	.	-	.	gene_id "GBI_00713"; transcript_id "GBI_00713.12"; exon_number "13";
Scaffold3	maker	CDS	10382144	10382265	.	-	2	gene_id "GBI_00713"; transcript_id "GBI_00713-RA"; Parent "GBI_00713-RA"; gene_name "GBI_00713";
Scaffold3	maker	CDS	10385812	10386080	.	-	1	gene_id "GBI_00713"; transcript_id "GBI_00713-RA"; Parent "GBI_00713-RA"; gene_name "GBI_00713";
Scaffold3	maker	CDS	10386203	10386360	.	-	0	gene_id "GBI_00713"; transcript_id "GBI_00713-RA"; Parent "GBI_00713-RA"; gene_name "GBI_00713";
Scaffold3	maker	CDS	10386444	10386581	.	-	0	gene_id "GBI_00713"; transcript_id "GBI_00713-RA"; Parent "GBI_00713-RA"; gene_name "GBI_00713";
Scaffold3	maker	CDS	10387133	10387305	.	-	2	gene_id "GBI_00713"; transcript_id "GBI_00713-RA"; Parent "GBI_00713-RA"; gene_name "GBI_00713";
Scaffold3	maker	CDS	10387387	10387585	.	-	0	gene_id "GBI_00713"; transcript_id "GBI_00713-RA"; Parent "GBI_00713-RA"; gene_name "GBI_00713";
Scaffold3	maker	CDS	10387845	10387925	.	-	0	gene_id "GBI_00713"; transcript_id "GBI_00713-RA"; Parent "GBI_00713-RA"; gene_name "GBI_00713";
Scaffold3	maker	CDS	10388022	10388189	.	-	0	gene_id "GBI_00713"; transcript_id "GBI_00713-RA"; Parent "GBI_00713-RA"; gene_name "GBI_00713";
Scaffold3	maker	CDS	10388616	10388737	.	-	2	gene_id "GBI_00713"; transcript_id "GBI_00713-RA"; Parent "GBI_00713-RA"; gene_name "GBI_00713";
Scaffold3	maker	CDS	10388968	10389043	.	-	0	gene_id "GBI_00713"; transcript_id "GBI_00713-RA"; Parent "GBI_00713-RA"; gene_name "GBI_00713";
Scaffold3	AGAT	five_prime_UTR	10389044	10389216	.	-	.	gene_id "GBI_00713"; transcript_id "GBI_00713-RA"; Parent "GBI_00713-RA"; gene_name "GBI_00713";
Scaffold3	AGAT	five_prime_UTR	10389387	10390966	.	-	.	gene_id "GBI_00713"; transcript_id "GBI_00713-RA"; Parent "GBI_00713-RA"; gene_name "GBI_00713";
Scaffold3	AGAT	five_prime_UTR	10391057	10391141	.	-	.	gene_id "GBI_00713"; transcript_id "GBI_00713-RA"; Parent "GBI_00713-RA"; gene_name "GBI_00713";
Scaffold3	AGAT	five_prime_UTR	10395462	10395657	.	-	.	gene_id "GBI_00713"; transcript_id "GBI_00713-RA"; Parent "GBI_00713-RA"; gene_name "GBI_00713";
Scaffold3	AGAT	five_prime_UTR	10395737	10395904	.	-	.	gene_id "GBI_00713"; transcript_id "GBI_00713-RA"; Parent "GBI_00713-RA"; gene_name "GBI_00713";
Scaffold3	AGAT	five_prime_UTR	10395986	10396278	.	-	.	gene_id "GBI_00713"; transcript_id "GBI_00713-RA"; Parent "GBI_00713-RA"; gene_name "GBI_00713";
Scaffold3	AGAT	five_prime_UTR	10400937	10401156	.	-	.	gene_id "GBI_00713"; transcript_id "GBI_00713-RA"; Parent "GBI_00713-RA"; gene_name "GBI_00713";
Scaffold3	AGAT	five_prime_UTR	10402353	10402680	.	-	.	gene_id "GBI_00713"; transcript_id "GBI_00713-RA"; Parent "GBI_00713-RA"; gene_name "GBI_00713";
Scaffold3	AGAT	five_prime_UTR	10408541	10408706	.	-	.	gene_id "GBI_00713"; transcript_id "GBI_00713-RA"; Parent "GBI_00713-RA"; gene_name "GBI_00713";
Scaffold3	AGAT	five_prime_UTR	10408839	10409080	.	-	.	gene_id "GBI_00713"; transcript_id "GBI_00713-RA"; Parent "GBI_00713-RA"; gene_name "GBI_00713";
Scaffold3	AGAT	five_prime_UTR	10409225	10409368	.	-	.	gene_id "GBI_00713"; transcript_id "GBI_00713-RA"; Parent "GBI_00713-RA"; gene_name "GBI_00713";
Scaffold3	AGAT	five_prime_UTR	10409764	10410172	.	-	.	gene_id "GBI_00713"; transcript_id "GBI_00713-RA"; Parent "GBI_00713-RA"; gene_name "GBI_00713";
Scaffold3	AGAT	five_prime_UTR	10411254	10411625	.	-	.	gene_id "GBI_00713"; transcript_id "GBI_00713-RA"; Parent "GBI_00713-RA"; gene_name "GBI_00713";
Scaffold3	AGAT	five_prime_UTR	10414684	10414731	.	-	.	gene_id "GBI_00713"; transcript_id "GBI_00713-RA"; Parent "GBI_00713-RA"; gene_name "GBI_00713";
Scaffold3	AGAT	five_prime_UTR	10424081	10424341	.	-	.	gene_id "GBI_00713"; transcript_id "GBI_00713-RA"; Parent "GBI_00713-RA"; gene_name "GBI_00713";
Scaffold3	AGAT	five_prime_UTR	10430903	10431063	.	-	.	gene_id "GBI_00713"; transcript_id "GBI_00713-RA"; Parent "GBI_00713-RA"; gene_name "GBI_00713";
Scaffold3	AGAT	five_prime_UTR	10431300	10431368	.	-	.	gene_id "GBI_00713"; transcript_id "GBI_00713-RA"; Parent "GBI_00713-RA"; gene_name "GBI_00713";
Scaffold3	AGAT	five_prime_UTR	10431450	10431614	.	-	.	gene_id "GBI_00713"; transcript_id "GBI_00713-RA"; Parent "GBI_00713-RA"; gene_name "GBI_00713";
Scaffold3	AGAT	five_prime_UTR	10431804	10432021	.	-	.	gene_id "GBI_00713"; transcript_id "GBI_00713-RA"; Parent "GBI_00713-RA"; gene_name "GBI_00713";
Scaffold3	AGAT	five_prime_UTR	10435251	10435383	.	-	.	gene_id "GBI_00713"; transcript_id "GBI_00713-RA"; Parent "GBI_00713-RA"; gene_name "GBI_00713";
Scaffold3	AGAT	five_prime_UTR	10436766	10436928	.	-	.	gene_id "GBI_00713"; transcript_id "GBI_00713-RA"; Parent "GBI_00713-RA"; gene_name "GBI_00713";
Scaffold3	AGAT	five_prime_UTR	10439021	10439167	.	-	.	gene_id "GBI_00713"; transcript_id "GBI_00713-RA"; Parent "GBI_00713-RA"; gene_name "GBI_00713";
Scaffold3	AGAT	five_prime_UTR	10439757	10440162	.	-	.	gene_id "GBI_00713"; transcript_id "GBI_00713-RA"; Parent "GBI_00713-RA"; gene_name "GBI_00713";
Scaffold3	AGAT	five_prime_UTR	10451809	10451996	.	-	.	gene_id "GBI_00713"; transcript_id "GBI_00713-RA"; Parent "GBI_00713-RA"; gene_name "GBI_00713";
Scaffold3	AGAT	five_prime_UTR	10454463	10455392	.	-	.	gene_id "GBI_00713"; transcript_id "GBI_00713-RA"; Parent "GBI_00713-RA"; gene_name "GBI_00713";
Scaffold3	AGAT	five_prime_UTR	10455466	10455650	.	-	.	gene_id "GBI_00713"; transcript_id "GBI_00713-RA"; Parent "GBI_00713-RA"; gene_name "GBI_00713";
Scaffold3	AGAT	five_prime_UTR	10458272	10458544	.	-	.	gene_id "GBI_00713"; transcript_id "GBI_00713-RA"; Parent "GBI_00713-RA"; gene_name "GBI_00713";
Scaffold3	AGAT	five_prime_UTR	10458672	10458816	.	-	.	gene_id "GBI_00713"; transcript_id "GBI_00713-RA"; Parent "GBI_00713-RA"; gene_name "GBI_00713";
Scaffold3	AGAT	five_prime_UTR	10461357	10461505	.	-	.	gene_id "GBI_00713"; transcript_id "GBI_00713-RA"; Parent "GBI_00713-RA"; gene_name "GBI_00713";
Scaffold3	AGAT	five_prime_UTR	10461585	10461806	.	-	.	gene_id "GBI_00713"; transcript_id "GBI_00713-RA"; Parent "GBI_00713-RA"; gene_name "GBI_00713";
Scaffold3	AGAT	five_prime_UTR	10462237	10462419	.	-	.	gene_id "GBI_00713"; transcript_id "GBI_00713-RA"; Parent "GBI_00713-RA"; gene_name "GBI_00713";
Scaffold3	AGAT	five_prime_UTR	10462496	10462681	.	-	.	gene_id "GBI_00713"; transcript_id "GBI_00713-RA"; Parent "GBI_00713-RA"; gene_name "GBI_00713";
Scaffold3	AGAT	five_prime_UTR	10462756	10462860	.	-	.	gene_id "GBI_00713"; transcript_id "GBI_00713-RA"; Parent "GBI_00713-RA"; gene_name "GBI_00713";
Scaffold3	AGAT	five_prime_UTR	10464306	10464459	.	-	.	gene_id "GBI_00713"; transcript_id "GBI_00713-RA"; Parent "GBI_00713-RA"; gene_name "GBI_00713";
Scaffold3	AGAT	five_prime_UTR	10464962	10465080	.	-	.	gene_id "GBI_00713"; transcript_id "GBI_00713-RA"; Parent "GBI_00713-RA"; gene_name "GBI_00713";
Scaffold3	AGAT	five_prime_UTR	10466387	10466595	.	-	.	gene_id "GBI_00713"; transcript_id "GBI_00713-RA"; Parent "GBI_00713-RA"; gene_name "GBI_00713";
Scaffold3	AGAT	five_prime_UTR	10466688	10466809	.	-	.	gene_id "GBI_00713"; transcript_id "GBI_00713-RA"; Parent "GBI_00713-RA"; gene_name "GBI_00713";
Scaffold3	AGAT	five_prime_UTR	10467252	10467412	.	-	.	gene_id "GBI_00713"; transcript_id "GBI_00713-RA"; Parent "GBI_00713-RA"; gene_name "GBI_00713";
Scaffold3	AGAT	five_prime_UTR	10467522	10469426	.	-	.	gene_id "GBI_00713"; transcript_id "GBI_00713-RA"; Parent "GBI_00713-RA"; gene_name "GBI_00713";
Scaffold3	AGAT	three_prime_UTR	10380384	10382143	.	-	.	gene_id "GBI_00713"; transcript_id "GBI_00713-RA"; Parent "GBI_00713-RA"; gene_name "GBI_00713";
Scaffold3	maker	CDS	10390764	10390966	.	-	2	gene_id "GBI_00713"; transcript_id "GBI_00713-RB"; Parent "GBI_00713-RB"; gene_name "GBI_00713"; previous_transcript_id "GBI_00713-RB";
Scaffold3	maker	CDS	10391057	10391141	.	-	0	gene_id "GBI_00713"; transcript_id "GBI_00713-RB"; Parent "GBI_00713-RB"; gene_name "GBI_00713"; previous_transcript_id "GBI_00713-RB";
Scaffold3	maker	CDS	10395462	10395657	.	-	1	gene_id "GBI_00713"; transcript_id "GBI_00713-RB"; Parent "GBI_00713-RB"; gene_name "GBI_00713"; previous_transcript_id "GBI_00713-RB";
Scaffold3	maker	CDS	10395737	10395904	.	-	1	gene_id "GBI_00713"; transcript_id "GBI_00713-RB"; Parent "GBI_00713-RB"; gene_name "GBI_00713"; previous_transcript_id "GBI_00713-RB";
Scaffold3	maker	CDS	10395986	10396278	.	-	0	gene_id "GBI_00713"; transcript_id "GBI_00713-RB"; Parent "GBI_00713-RB"; gene_name "GBI_00713"; previous_transcript_id "GBI_00713-RB";
Scaffold3	maker	CDS	10400937	10401156	.	-	1	gene_id "GBI_00713"; transcript_id "GBI_00713-RB"; Parent "GBI_00713-RB"; gene_name "GBI_00713"; previous_transcript_id "GBI_00713-RB";
Scaffold3	maker	CDS	10402353	10402680	.	-	2	gene_id "GBI_00713"; transcript_id "GBI_00713-RB"; Parent "GBI_00713-RB"; gene_name "GBI_00713"; previous_transcript_id "GBI_00713-RB";
Scaffold3	maker	CDS	10408541	10408706	.	-	0	gene_id "GBI_00713"; transcript_id "GBI_00713-RB"; Parent "GBI_00713-RB"; gene_name "GBI_00713"; previous_transcript_id "GBI_00713-RB";
Scaffold3	maker	CDS	10408800	10409080	.	-	2	gene_id "GBI_00713"; transcript_id "GBI_00713-RB"; Parent "GBI_00713-RB"; gene_name "GBI_00713"; previous_transcript_id "GBI_00713-RB";
Scaffold3	maker	CDS	10409225	10409368	.	-	2	gene_id "GBI_00713"; transcript_id "GBI_00713-RB"; Parent "GBI_00713-RB"; gene_name "GBI_00713"; previous_transcript_id "GBI_00713-RB";
Scaffold3	maker	CDS	10409764	10410172	.	-	0	gene_id "GBI_00713"; transcript_id "GBI_00713-RB"; Parent "GBI_00713-RB"; gene_name "GBI_00713"; previous_transcript_id "GBI_00713-RB";
Scaffold3	maker	CDS	10411254	10411625	.	-	0	gene_id "GBI_00713"; transcript_id "GBI_00713-RB"; Parent "GBI_00713-RB"; gene_name "GBI_00713"; previous_transcript_id "GBI_00713-RB";
Scaffold3	maker	CDS	10414618	10414731	.	-	0	gene_id "GBI_00713"; transcript_id "GBI_00713-RB"; Parent "GBI_00713-RB"; gene_name "GBI_00713"; previous_transcript_id "GBI_00713-RB";
Scaffold3	maker	CDS	10424081	10424375	.	-	1	gene_id "GBI_00713"; transcript_id "GBI_00713-RB"; Parent "GBI_00713-RB"; gene_name "GBI_00713"; previous_transcript_id "GBI_00713-RB";
Scaffold3	maker	CDS	10426089	10426230	.	-	2	gene_id "GBI_00713"; transcript_id "GBI_00713-RB"; Parent "GBI_00713-RB"; gene_name "GBI_00713"; previous_transcript_id "GBI_00713-RB";
Scaffold3	maker	CDS	10429699	10429858	.	-	0	gene_id "GBI_00713"; transcript_id "GBI_00713-RB"; Parent "GBI_00713-RB"; gene_name "GBI_00713"; previous_transcript_id "GBI_00713-RB";
Scaffold3	maker	CDS	10430930	10431063	.	-	2	gene_id "GBI_00713"; transcript_id "GBI_00713-RB"; Parent "GBI_00713-RB"; gene_name "GBI_00713"; previous_transcript_id "GBI_00713-RB";
Scaffold3	maker	CDS	10431300	10431368	.	-	2	gene_id "GBI_00713"; transcript_id "GBI_00713-RB"; Parent "GBI_00713-RB"; gene_name "GBI_00713"; previous_transcript_id "GBI_00713-RB";
Scaffold3	maker	CDS	10431450	10431614	.	-	2	gene_id "GBI_00713"; transcript_id "GBI_00713-RB"; Parent "GBI_00713-RB"; gene_name "GBI_00713"; previous_transcript_id "GBI_00713-RB";
Scaffold3	maker	CDS	10431804	10432054	.	-	1	gene_id "GBI_00713"; transcript_id "GBI_00713-RB"; Parent "GBI_00713-RB"; gene_name "GBI_00713"; previous_transcript_id "GBI_00713-RB";
Scaffold3	maker	CDS	10435251	10435386	.	-	2	gene_id "GBI_00713"; transcript_id "GBI_00713-RB"; Parent "GBI_00713-RB"; gene_name "GBI_00713"; previous_transcript_id "GBI_00713-RB";
Scaffold3	maker	CDS	10436766	10436928	.	-	0	gene_id "GBI_00713"; transcript_id "GBI_00713-RB"; Parent "GBI_00713-RB"; gene_name "GBI_00713"; previous_transcript_id "GBI_00713-RB";
Scaffold3	maker	CDS	10439021	10439167	.	-	0	gene_id "GBI_00713"; transcript_id "GBI_00713-RB"; Parent "GBI_00713-RB"; gene_name "GBI_00713"; previous_transcript_id "GBI_00713-RB";
Scaffold3	maker	CDS	10439757	10440162	.	-	1	gene_id "GBI_00713"; transcript_id "GBI_00713-RB"; Parent "GBI_00713-RB"; gene_name "GBI_00713"; previous_transcript_id "GBI_00713-RB";
Scaffold3	maker	CDS	10451809	10451996	.	-	0	gene_id "GBI_00713"; transcript_id "GBI_00713-RB"; Parent "GBI_00713-RB"; gene_name "GBI_00713"; previous_transcript_id "GBI_00713-RB";
Scaffold3	maker	CDS	10454463	10455392	.	-	0	gene_id "GBI_00713"; transcript_id "GBI_00713-RB"; Parent "GBI_00713-RB"; gene_name "GBI_00713"; previous_transcript_id "GBI_00713-RB";
Scaffold3	maker	CDS	10455466	10455650	.	-	2	gene_id "GBI_00713"; transcript_id "GBI_00713-RB"; Parent "GBI_00713-RB"; gene_name "GBI_00713"; previous_transcript_id "GBI_00713-RB";
Scaffold3	maker	CDS	10458272	10458544	.	-	2	gene_id "GBI_00713"; transcript_id "GBI_00713-RB"; Parent "GBI_00713-RB"; gene_name "GBI_00713"; previous_transcript_id "GBI_00713-RB";
Scaffold3	maker	CDS	10458672	10458816	.	-	0	gene_id "GBI_00713"; transcript_id "GBI_00713-RB"; Parent "GBI_00713-RB"; gene_name "GBI_00713"; previous_transcript_id "GBI_00713-RB";
Scaffold3	maker	CDS	10461357	10461505	.	-	2	gene_id "GBI_00713"; transcript_id "GBI_00713-RB"; Parent "GBI_00713-RB"; gene_name "GBI_00713"; previous_transcript_id "GBI_00713-RB";
Scaffold3	maker	CDS	10461585	10461806	.	-	2	gene_id "GBI_00713"; transcript_id "GBI_00713-RB"; Parent "GBI_00713-RB"; gene_name "GBI_00713"; previous_transcript_id "GBI_00713-RB";
Scaffold3	maker	CDS	10462237	10462419	.	-	2	gene_id "GBI_00713"; transcript_id "GBI_00713-RB"; Parent "GBI_00713-RB"; gene_name "GBI_00713"; previous_transcript_id "GBI_00713-RB";
Scaffold3	maker	CDS	10462496	10462681	.	-	2	gene_id "GBI_00713"; transcript_id "GBI_00713-RB"; Parent "GBI_00713-RB"; gene_name "GBI_00713"; previous_transcript_id "GBI_00713-RB";
Scaffold3	maker	CDS	10462756	10462860	.	-	2	gene_id "GBI_00713"; transcript_id "GBI_00713-RB"; Parent "GBI_00713-RB"; gene_name "GBI_00713"; previous_transcript_id "GBI_00713-RB";
Scaffold3	maker	CDS	10464306	10464459	.	-	0	gene_id "GBI_00713"; transcript_id "GBI_00713-RB"; Parent "GBI_00713-RB"; gene_name "GBI_00713"; previous_transcript_id "GBI_00713-RB";
Scaffold3	maker	CDS	10464857	10465080	.	-	2	gene_id "GBI_00713"; transcript_id "GBI_00713-RB"; Parent "GBI_00713-RB"; gene_name "GBI_00713"; previous_transcript_id "GBI_00713-RB";
Scaffold3	maker	CDS	10466387	10466595	.	-	1	gene_id "GBI_00713"; transcript_id "GBI_00713-RB"; Parent "GBI_00713-RB"; gene_name "GBI_00713"; previous_transcript_id "GBI_00713-RB";
Scaffold3	maker	CDS	10466688	10466809	.	-	0	gene_id "GBI_00713"; transcript_id "GBI_00713-RB"; Parent "GBI_00713-RB"; gene_name "GBI_00713"; previous_transcript_id "GBI_00713-RB";
Scaffold3	maker	CDS	10467252	10467412	.	-	2	gene_id "GBI_00713"; transcript_id "GBI_00713-RB"; Parent "GBI_00713-RB"; gene_name "GBI_00713"; previous_transcript_id "GBI_00713-RB";
Scaffold3	maker	CDS	10467522	10468539	.	-	0	gene_id "GBI_00713"; transcript_id "GBI_00713-RB"; Parent "GBI_00713-RB"; gene_name "GBI_00713"; previous_transcript_id "GBI_00713-RB";
Scaffold3	AGAT	five_prime_UTR	10468540	10469426	.	-	.	gene_id "GBI_00713"; transcript_id "GBI_00713-RB"; Parent "GBI_00713-RB"; gene_name "GBI_00713"; previous_transcript_id "GBI_00713-RB";
Scaffold3	AGAT	three_prime_UTR	10380384	10382265	.	-	.	gene_id "GBI_00713"; transcript_id "GBI_00713-RB"; Parent "GBI_00713-RB"; gene_name "GBI_00713"; previous_transcript_id "GBI_00713-RB";
Scaffold3	AGAT	three_prime_UTR	10385812	10386080	.	-	.	gene_id "GBI_00713"; transcript_id "GBI_00713-RB"; Parent "GBI_00713-RB"; gene_name "GBI_00713"; previous_transcript_id "GBI_00713-RB";
Scaffold3	AGAT	three_prime_UTR	10386203	10386360	.	-	.	gene_id "GBI_00713"; transcript_id "GBI_00713-RB"; Parent "GBI_00713-RB"; gene_name "GBI_00713"; previous_transcript_id "GBI_00713-RB";
Scaffold3	AGAT	three_prime_UTR	10386444	10386581	.	-	.	gene_id "GBI_00713"; transcript_id "GBI_00713-RB"; Parent "GBI_00713-RB"; gene_name "GBI_00713"; previous_transcript_id "GBI_00713-RB";
Scaffold3	AGAT	three_prime_UTR	10387133	10387305	.	-	.	gene_id "GBI_00713"; transcript_id "GBI_00713-RB"; Parent "GBI_00713-RB"; gene_name "GBI_00713"; previous_transcript_id "GBI_00713-RB";
Scaffold3	AGAT	three_prime_UTR	10387387	10387585	.	-	.	gene_id "GBI_00713"; transcript_id "GBI_00713-RB"; Parent "GBI_00713-RB"; gene_name "GBI_00713"; previous_transcript_id "GBI_00713-RB";
Scaffold3	AGAT	three_prime_UTR	10387845	10387925	.	-	.	gene_id "GBI_00713"; transcript_id "GBI_00713-RB"; Parent "GBI_00713-RB"; gene_name "GBI_00713"; previous_transcript_id "GBI_00713-RB";
Scaffold3	AGAT	three_prime_UTR	10388022	10388189	.	-	.	gene_id "GBI_00713"; transcript_id "GBI_00713-RB"; Parent "GBI_00713-RB"; gene_name "GBI_00713"; previous_transcript_id "GBI_00713-RB";
Scaffold3	AGAT	three_prime_UTR	10388616	10388737	.	-	.	gene_id "GBI_00713"; transcript_id "GBI_00713-RB"; Parent "GBI_00713-RB"; gene_name "GBI_00713"; previous_transcript_id "GBI_00713-RB";
Scaffold3	AGAT	three_prime_UTR	10388968	10389216	.	-	.	gene_id "GBI_00713"; transcript_id "GBI_00713-RB"; Parent "GBI_00713-RB"; gene_name "GBI_00713"; previous_transcript_id "GBI_00713-RB";
Scaffold3	AGAT	three_prime_UTR	10389387	10390763	.	-	.	gene_id "GBI_00713"; transcript_id "GBI_00713-RB"; Parent "GBI_00713-RB"; gene_name "GBI_00713"; previous_transcript_id "GBI_00713-RB";
Scaffold3	maker	CDS	10390764	10390966	.	-	2	gene_id "GBI_00713"; transcript_id "GBI_00713-RC"; Parent "GBI_00713-RC"; gene_name "GBI_00713"; previous_transcript_id "GBI_00713-RC";
Scaffold3	maker	CDS	10391057	10391141	.	-	0	gene_id "GBI_00713"; transcript_id "GBI_00713-RC"; Parent "GBI_00713-RC"; gene_name "GBI_00713"; previous_transcript_id "GBI_00713-RC";
Scaffold3	maker	CDS	10395462	10395657	.	-	1	gene_id "GBI_00713"; transcript_id "GBI_00713-RC"; Parent "GBI_00713-RC"; gene_name "GBI_00713"; previous_transcript_id "GBI_00713-RC";
Scaffold3	maker	CDS	10395737	10395904	.	-	1	gene_id "GBI_00713"; transcript_id "GBI_00713-RC"; Parent "GBI_00713-RC"; gene_name "GBI_00713"; previous_transcript_id "GBI_00713-RC";
Scaffold3	maker	CDS	10395986	10396278	.	-	0	gene_id "GBI_00713"; transcript_id "GBI_00713-RC"; Parent "GBI_00713-RC"; gene_name "GBI_00713"; previous_transcript_id "GBI_00713-RC";
Scaffold3	maker	CDS	10400937	10401156	.	-	1	gene_id "GBI_00713"; transcript_id "GBI_00713-RC"; Parent "GBI_00713-RC"; gene_name "GBI_00713"; previous_transcript_id "GBI_00713-RC";
Scaffold3	maker	CDS	10402353	10402680	.	-	2	gene_id "GBI_00713"; transcript_id "GBI_00713-RC"; Parent "GBI_00713-RC"; gene_name "GBI_00713"; previous_transcript_id "GBI_00713-RC";
Scaffold3	maker	CDS	10408541	10408706	.	-	0	gene_id "GBI_00713"; transcript_id "GBI_00713-RC"; Parent "GBI_00713-RC"; gene_name "GBI_00713"; previous_transcript_id "GBI_00713-RC";
Scaffold3	maker	CDS	10408800	10409080	.	-	2	gene_id "GBI_00713"; transcript_id "GBI_00713-RC"; Parent "GBI_00713-RC"; gene_name "GBI_00713"; previous_transcript_id "GBI_00713-RC";
Scaffold3	maker	CDS	10409225	10409368	.	-	2	gene_id "GBI_00713"; transcript_id "GBI_00713-RC"; Parent "GBI_00713-RC"; gene_name "GBI_00713"; previous_transcript_id "GBI_00713-RC";
Scaffold3	maker	CDS	10409764	10410172	.	-	0	gene_id "GBI_00713"; transcript_id "GBI_00713-RC"; Parent "GBI_00713-RC"; gene_name "GBI_00713"; previous_transcript_id "GBI_00713-RC";
Scaffold3	maker	CDS	10411254	10411625	.	-	0	gene_id "GBI_00713"; transcript_id "GBI_00713-RC"; Parent "GBI_00713-RC"; gene_name "GBI_00713"; previous_transcript_id "GBI_00713-RC";
Scaffold3	maker	CDS	10414582	10414731	.	-	0	gene_id "GBI_00713"; transcript_id "GBI_00713-RC"; Parent "GBI_00713-RC"; gene_name "GBI_00713"; previous_transcript_id "GBI_00713-RC";
Scaffold3	maker	CDS	10424081	10424375	.	-	1	gene_id "GBI_00713"; transcript_id "GBI_00713-RC"; Parent "GBI_00713-RC"; gene_name "GBI_00713"; previous_transcript_id "GBI_00713-RC";
Scaffold3	maker	CDS	10426089	10426230	.	-	2	gene_id "GBI_00713"; transcript_id "GBI_00713-RC"; Parent "GBI_00713-RC"; gene_name "GBI_00713"; previous_transcript_id "GBI_00713-RC";
Scaffold3	maker	CDS	10429699	10429858	.	-	0	gene_id "GBI_00713"; transcript_id "GBI_00713-RC"; Parent "GBI_00713-RC"; gene_name "GBI_00713"; previous_transcript_id "GBI_00713-RC";
Scaffold3	maker	CDS	10430930	10431063	.	-	2	gene_id "GBI_00713"; transcript_id "GBI_00713-RC"; Parent "GBI_00713-RC"; gene_name "GBI_00713"; previous_transcript_id "GBI_00713-RC";
Scaffold3	maker	CDS	10431300	10431368	.	-	2	gene_id "GBI_00713"; transcript_id "GBI_00713-RC"; Parent "GBI_00713-RC"; gene_name "GBI_00713"; previous_transcript_id "GBI_00713-RC";
Scaffold3	maker	CDS	10431450	10431614	.	-	2	gene_id "GBI_00713"; transcript_id "GBI_00713-RC"; Parent "GBI_00713-RC"; gene_name "GBI_00713"; previous_transcript_id "GBI_00713-RC";
Scaffold3	maker	CDS	10431804	10432054	.	-	1	gene_id "GBI_00713"; transcript_id "GBI_00713-RC"; Parent "GBI_00713-RC"; gene_name "GBI_00713"; previous_transcript_id "GBI_00713-RC";
Scaffold3	maker	CDS	10435251	10435386	.	-	2	gene_id "GBI_00713"; transcript_id "GBI_00713-RC"; Parent "GBI_00713-RC"; gene_name "GBI_00713"; previous_transcript_id "GBI_00713-RC";
Scaffold3	maker	CDS	10436766	10436928	.	-	0	gene_id "GBI_00713"; transcript_id "GBI_00713-RC"; Parent "GBI_00713-RC"; gene_name "GBI_00713"; previous_transcript_id "GBI_00713-RC";
Scaffold3	maker	CDS	10439021	10439167	.	-	0	gene_id "GBI_00713"; transcript_id "GBI_00713-RC"; Parent "GBI_00713-RC"; gene_name "GBI_00713"; previous_transcript_id "GBI_00713-RC";
Scaffold3	maker	CDS	10439757	10440162	.	-	1	gene_id "GBI_00713"; transcript_id "GBI_00713-RC"; Parent "GBI_00713-RC"; gene_name "GBI_00713"; previous_transcript_id "GBI_00713-RC";
Scaffold3	maker	CDS	10451809	10451996	.	-	0	gene_id "GBI_00713"; transcript_id "GBI_00713-RC"; Parent "GBI_00713-RC"; gene_name "GBI_00713"; previous_transcript_id "GBI_00713-RC";
Scaffold3	maker	CDS	10454463	10455392	.	-	0	gene_id "GBI_00713"; transcript_id "GBI_00713-RC"; Parent "GBI_00713-RC"; gene_name "GBI_00713"; previous_transcript_id "GBI_00713-RC";
Scaffold3	maker	CDS	10455466	10455650	.	-	2	gene_id "GBI_00713"; transcript_id "GBI_00713-RC"; Parent "GBI_00713-RC"; gene_name "GBI_00713"; previous_transcript_id "GBI_00713-RC";
Scaffold3	maker	CDS	10458272	10458544	.	-	2	gene_id "GBI_00713"; transcript_id "GBI_00713-RC"; Parent "GBI_00713-RC"; gene_name "GBI_00713"; previous_transcript_id "GBI_00713-RC";
Scaffold3	maker	CDS	10458672	10458816	.	-	0	gene_id "GBI_00713"; transcript_id "GBI_00713-RC"; Parent "GBI_00713-RC"; gene_name "GBI_00713"; previous_transcript_id "GBI_00713-RC";
Scaffold3	maker	CDS	10461357	10461505	.	-	2	gene_id "GBI_00713"; transcript_id "GBI_00713-RC"; Parent "GBI_00713-RC"; gene_name "GBI_00713"; previous_transcript_id "GBI_00713-RC";
Scaffold3	maker	CDS	10461585	10461806	.	-	2	gene_id "GBI_00713"; transcript_id "GBI_00713-RC"; Parent "GBI_00713-RC"; gene_name "GBI_00713"; previous_transcript_id "GBI_00713-RC";
Scaffold3	maker	CDS	10462237	10462419	.	-	2	gene_id "GBI_00713"; transcript_id "GBI_00713-RC"; Parent "GBI_00713-RC"; gene_name "GBI_00713"; previous_transcript_id "GBI_00713-RC";
Scaffold3	maker	CDS	10462496	10462681	.	-	2	gene_id "GBI_00713"; transcript_id "GBI_00713-RC"; Parent "GBI_00713-RC"; gene_name "GBI_00713"; previous_transcript_id "GBI_00713-RC";
Scaffold3	maker	CDS	10462756	10462860	.	-	2	gene_id "GBI_00713"; transcript_id "GBI_00713-RC"; Parent "GBI_00713-RC"; gene_name "GBI_00713"; previous_transcript_id "GBI_00713-RC";
Scaffold3	maker	CDS	10464306	10464459	.	-	0	gene_id "GBI_00713"; transcript_id "GBI_00713-RC"; Parent "GBI_00713-RC"; gene_name "GBI_00713"; previous_transcript_id "GBI_00713-RC";
Scaffold3	maker	CDS	10464857	10465080	.	-	2	gene_id "GBI_00713"; transcript_id "GBI_00713-RC"; Parent "GBI_00713-RC"; gene_name "GBI_00713"; previous_transcript_id "GBI_00713-RC";
Scaffold3	maker	CDS	10466387	10466595	.	-	1	gene_id "GBI_00713"; transcript_id "GBI_00713-RC"; Parent "GBI_00713-RC"; gene_name "GBI_00713"; previous_transcript_id "GBI_00713-RC";
Scaffold3	maker	CDS	10466688	10466809	.	-	0	gene_id "GBI_00713"; transcript_id "GBI_00713-RC"; Parent "GBI_00713-RC"; gene_name "GBI_00713"; previous_transcript_id "GBI_00713-RC";
Scaffold3	maker	CDS	10467252	10467412	.	-	2	gene_id "GBI_00713"; transcript_id "GBI_00713-RC"; Parent "GBI_00713-RC"; gene_name "GBI_00713"; previous_transcript_id "GBI_00713-RC";
Scaffold3	maker	CDS	10467522	10468539	.	-	0	gene_id "GBI_00713"; transcript_id "GBI_00713-RC"; Parent "GBI_00713-RC"; gene_name "GBI_00713"; previous_transcript_id "GBI_00713-RC";
Scaffold3	AGAT	five_prime_UTR	10468540	10469426	.	-	.	gene_id "GBI_00713"; transcript_id "GBI_00713-RC"; Parent "GBI_00713-RC"; gene_name "GBI_00713"; previous_transcript_id "GBI_00713-RC";
Scaffold3	AGAT	three_prime_UTR	10380384	10382265	.	-	.	gene_id "GBI_00713"; transcript_id "GBI_00713-RC"; Parent "GBI_00713-RC"; gene_name "GBI_00713"; previous_transcript_id "GBI_00713-RC";
Scaffold3	AGAT	three_prime_UTR	10385812	10386080	.	-	.	gene_id "GBI_00713"; transcript_id "GBI_00713-RC"; Parent "GBI_00713-RC"; gene_name "GBI_00713"; previous_transcript_id "GBI_00713-RC";
Scaffold3	AGAT	three_prime_UTR	10386203	10386360	.	-	.	gene_id "GBI_00713"; transcript_id "GBI_00713-RC"; Parent "GBI_00713-RC"; gene_name "GBI_00713"; previous_transcript_id "GBI_00713-RC";
Scaffold3	AGAT	three_prime_UTR	10386444	10386581	.	-	.	gene_id "GBI_00713"; transcript_id "GBI_00713-RC"; Parent "GBI_00713-RC"; gene_name "GBI_00713"; previous_transcript_id "GBI_00713-RC";
Scaffold3	AGAT	three_prime_UTR	10387133	10387305	.	-	.	gene_id "GBI_00713"; transcript_id "GBI_00713-RC"; Parent "GBI_00713-RC"; gene_name "GBI_00713"; previous_transcript_id "GBI_00713-RC";
Scaffold3	AGAT	three_prime_UTR	10387387	10387585	.	-	.	gene_id "GBI_00713"; transcript_id "GBI_00713-RC"; Parent "GBI_00713-RC"; gene_name "GBI_00713"; previous_transcript_id "GBI_00713-RC";
Scaffold3	AGAT	three_prime_UTR	10387845	10387925	.	-	.	gene_id "GBI_00713"; transcript_id "GBI_00713-RC"; Parent "GBI_00713-RC"; gene_name "GBI_00713"; previous_transcript_id "GBI_00713-RC";
Scaffold3	AGAT	three_prime_UTR	10388022	10388189	.	-	.	gene_id "GBI_00713"; transcript_id "GBI_00713-RC"; Parent "GBI_00713-RC"; gene_name "GBI_00713"; previous_transcript_id "GBI_00713-RC";
Scaffold3	AGAT	three_prime_UTR	10388616	10388737	.	-	.	gene_id "GBI_00713"; transcript_id "GBI_00713-RC"; Parent "GBI_00713-RC"; gene_name "GBI_00713"; previous_transcript_id "GBI_00713-RC";
Scaffold3	AGAT	three_prime_UTR	10388968	10389216	.	-	.	gene_id "GBI_00713"; transcript_id "GBI_00713-RC"; Parent "GBI_00713-RC"; gene_name "GBI_00713"; previous_transcript_id "GBI_00713-RC";
Scaffold3	AGAT	three_prime_UTR	10389387	10390763	.	-	.	gene_id "GBI_00713"; transcript_id "GBI_00713-RC"; Parent "GBI_00713-RC"; gene_name "GBI_00713"; previous_transcript_id "GBI_00713-RC";
Scaffold3	AGAT	gene	10427869	10427941	.	-	.	gene_id "GBI_00714"; gene_name "GBI_00714";
Scaffold3	AGAT	transcript	10427869	10427941	.	-	.	gene_id "GBI_00714"; transcript_id "GBI_00714-RA"; Parent "GBI_00714"; gene_name "GBI_00714";
Scaffold3	maker	exon	10427869	10427941	.	-	.	gene_id "GBI_00714"; transcript_id "GBI_00714-RA"; Parent "GBI_00714-RA"; gene_name "GBI_00714";
Scaffold3	AGAT	gene	10469130	10473531	.	+	.	gene_id "GBI_00715"; gene_name "GBI_00715";
Scaffold3	StringTie	transcript	10469130	10471100	.	+	.	gene_id "GBI_00715"; transcript_id "GBI_00715.1"; gene_name "GBI_00715"; oId "STRG.1129.1"; cmp_ref "GBI_00715-RA"; class_code "n"; tss_id "TSS19574";
Scaffold3	StringTie	exon	10469130	10469953	.	+	.	gene_id "GBI_00715"; transcript_id "GBI_00715.1"; exon_number "1";
Scaffold3	StringTie	exon	10470504	10470659	.	+	.	gene_id "GBI_00715"; transcript_id "GBI_00715.1"; exon_number "2";
Scaffold3	StringTie	exon	10470734	10470938	.	+	.	gene_id "GBI_00715"; transcript_id "GBI_00715.1"; exon_number "3";
Scaffold3	StringTie	exon	10471026	10471100	.	+	.	gene_id "GBI_00715"; transcript_id "GBI_00715.1"; exon_number "4";
Scaffold3	AGAT	transcript	10469171	10473531	.	+	.	gene_id "GBI_00715"; transcript_id "GBI_00715-RA"; Parent "GBI_00715"; gene_name "GBI_00715";
Scaffold3	maker	exon	10469171	10469642	.	+	.	gene_id "GBI_00715"; transcript_id "GBI_00715-RA"; Parent "GBI_00715-RA"; gene_name "GBI_00715";
Scaffold3	maker	exon	10469766	10469935	.	+	.	gene_id "GBI_00715"; transcript_id "GBI_00715-RA"; Parent "GBI_00715-RA"; gene_name "GBI_00715";
Scaffold3	maker	exon	10470504	10470659	.	+	.	gene_id "GBI_00715"; transcript_id "GBI_00715-RA"; Parent "GBI_00715-RA"; gene_name "GBI_00715";
Scaffold3	maker	exon	10470734	10470938	.	+	.	gene_id "GBI_00715"; transcript_id "GBI_00715-RA"; Parent "GBI_00715-RA"; gene_name "GBI_00715";
Scaffold3	maker	exon	10471026	10473531	.	+	.	gene_id "GBI_00715"; transcript_id "GBI_00715-RA"; Parent "GBI_00715-RA"; gene_name "GBI_00715";
Scaffold3	maker	CDS	10469543	10469642	.	+	0	gene_id "GBI_00715"; transcript_id "GBI_00715-RA"; Parent "GBI_00715-RA"; gene_name "GBI_00715";
Scaffold3	maker	CDS	10469766	10469935	.	+	2	gene_id "GBI_00715"; transcript_id "GBI_00715-RA"; Parent "GBI_00715-RA"; gene_name "GBI_00715";
Scaffold3	maker	CDS	10470504	10470659	.	+	0	gene_id "GBI_00715"; transcript_id "GBI_00715-RA"; Parent "GBI_00715-RA"; gene_name "GBI_00715";
Scaffold3	maker	CDS	10470734	10470938	.	+	0	gene_id "GBI_00715"; transcript_id "GBI_00715-RA"; Parent "GBI_00715-RA"; gene_name "GBI_00715";
Scaffold3	maker	CDS	10471026	10471420	.	+	2	gene_id "GBI_00715"; transcript_id "GBI_00715-RA"; Parent "GBI_00715-RA"; gene_name "GBI_00715";
Scaffold3	AGAT	five_prime_UTR	10469171	10469542	.	+	.	gene_id "GBI_00715"; transcript_id "GBI_00715-RA"; Parent "GBI_00715-RA"; gene_name "GBI_00715";
Scaffold3	AGAT	three_prime_UTR	10471421	10473531	.	+	.	gene_id "GBI_00715"; transcript_id "GBI_00715-RA"; Parent "GBI_00715-RA"; gene_name "GBI_00715";
Scaffold3	AGAT	transcript	10469580	10472577	.	+	.	gene_id "GBI_00715"; transcript_id "GBI_00715-RB"; Parent "GBI_00715"; gene_name "GBI_00715";
Scaffold3	maker	exon	10469580	10469935	.	+	.	gene_id "GBI_00715"; transcript_id "GBI_00715-RB"; Parent "GBI_00715-RB"; gene_name "GBI_00715"; previous_transcript_id "GBI_00715-RB";
Scaffold3	maker	exon	10470504	10470659	.	+	.	gene_id "GBI_00715"; transcript_id "GBI_00715-RB"; Parent "GBI_00715-RB"; gene_name "GBI_00715"; previous_transcript_id "GBI_00715-RB";
Scaffold3	maker	exon	10470734	10470938	.	+	.	gene_id "GBI_00715"; transcript_id "GBI_00715-RB"; Parent "GBI_00715-RB"; gene_name "GBI_00715"; previous_transcript_id "GBI_00715-RB";
Scaffold3	maker	exon	10471113	10471383	.	+	.	gene_id "GBI_00715"; transcript_id "GBI_00715-RB"; Parent "GBI_00715-RB"; gene_name "GBI_00715"; previous_transcript_id "GBI_00715-RB";
Scaffold3	maker	exon	10472472	10472577	.	+	.	gene_id "GBI_00715"; transcript_id "GBI_00715-RB"; Parent "GBI_00715-RB"; gene_name "GBI_00715"; previous_transcript_id "GBI_00715-RB";
Scaffold3	AGAT	transcript	10469580	10473531	.	+	.	gene_id "GBI_00715"; transcript_id "GBI_00715-RC"; Parent "GBI_00715"; gene_name "GBI_00715";
Scaffold3	maker	exon	10469580	10469935	.	+	.	gene_id "GBI_00715"; transcript_id "GBI_00715-RC"; Parent "GBI_00715-RC"; gene_name "GBI_00715"; previous_transcript_id "GBI_00715-RC";
Scaffold3	maker	exon	10470504	10470659	.	+	.	gene_id "GBI_00715"; transcript_id "GBI_00715-RC"; Parent "GBI_00715-RC"; gene_name "GBI_00715"; previous_transcript_id "GBI_00715-RC";
Scaffold3	maker	exon	10470734	10470938	.	+	.	gene_id "GBI_00715"; transcript_id "GBI_00715-RC"; Parent "GBI_00715-RC"; gene_name "GBI_00715"; previous_transcript_id "GBI_00715-RC";
Scaffold3	maker	exon	10471026	10473531	.	+	.	gene_id "GBI_00715"; transcript_id "GBI_00715-RC"; Parent "GBI_00715-RC"; gene_name "GBI_00715"; previous_transcript_id "GBI_00715-RC";
Scaffold3	StringTie	transcript	10470382	10471100	.	+	.	gene_id "GBI_00715"; transcript_id "GBI_00715.5"; gene_name "GBI_00715"; oId "STRG.1129.3"; cmp_ref "GBI_00715-RC"; class_code "j"; tss_id "TSS19576";
Scaffold3	StringTie	exon	10470382	10470418	.	+	.	gene_id "GBI_00715"; transcript_id "GBI_00715.5"; exon_number "1";
Scaffold3	StringTie	exon	10470504	10470659	.	+	.	gene_id "GBI_00715"; transcript_id "GBI_00715.5"; exon_number "2";
Scaffold3	StringTie	exon	10470734	10470938	.	+	.	gene_id "GBI_00715"; transcript_id "GBI_00715.5"; exon_number "3";
Scaffold3	StringTie	exon	10471026	10471100	.	+	.	gene_id "GBI_00715"; transcript_id "GBI_00715.5"; exon_number "4";
Scaffold3	maker	CDS	10469768	10469935	.	+	0	gene_id "GBI_00715"; transcript_id "GBI_00715-RB"; Parent "GBI_00715-RB"; gene_name "GBI_00715"; previous_transcript_id "GBI_00715-RB";
Scaffold3	maker	CDS	10470504	10470659	.	+	0	gene_id "GBI_00715"; transcript_id "GBI_00715-RB"; Parent "GBI_00715-RB"; gene_name "GBI_00715"; previous_transcript_id "GBI_00715-RB";
Scaffold3	maker	CDS	10470734	10470938	.	+	0	gene_id "GBI_00715"; transcript_id "GBI_00715-RB"; Parent "GBI_00715-RB"; gene_name "GBI_00715"; previous_transcript_id "GBI_00715-RB";
Scaffold3	maker	CDS	10471113	10471383	.	+	2	gene_id "GBI_00715"; transcript_id "GBI_00715-RB"; Parent "GBI_00715-RB"; gene_name "GBI_00715"; previous_transcript_id "GBI_00715-RB";
Scaffold3	maker	CDS	10472472	10472577	.	+	1	gene_id "GBI_00715"; transcript_id "GBI_00715-RB"; Parent "GBI_00715-RB"; gene_name "GBI_00715"; previous_transcript_id "GBI_00715-RB";
Scaffold3	AGAT	five_prime_UTR	10469580	10469767	.	+	.	gene_id "GBI_00715"; transcript_id "GBI_00715-RB"; Parent "GBI_00715-RB"; gene_name "GBI_00715"; previous_transcript_id "GBI_00715-RB";
Scaffold3	maker	CDS	10469768	10469935	.	+	0	gene_id "GBI_00715"; transcript_id "GBI_00715-RC"; Parent "GBI_00715-RC"; gene_name "GBI_00715"; previous_transcript_id "GBI_00715-RC";
Scaffold3	maker	CDS	10470504	10470659	.	+	0	gene_id "GBI_00715"; transcript_id "GBI_00715-RC"; Parent "GBI_00715-RC"; gene_name "GBI_00715"; previous_transcript_id "GBI_00715-RC";
Scaffold3	maker	CDS	10470734	10470938	.	+	0	gene_id "GBI_00715"; transcript_id "GBI_00715-RC"; Parent "GBI_00715-RC"; gene_name "GBI_00715"; previous_transcript_id "GBI_00715-RC";
Scaffold3	maker	CDS	10471026	10471420	.	+	2	gene_id "GBI_00715"; transcript_id "GBI_00715-RC"; Parent "GBI_00715-RC"; gene_name "GBI_00715"; previous_transcript_id "GBI_00715-RC";
Scaffold3	AGAT	five_prime_UTR	10469580	10469767	.	+	.	gene_id "GBI_00715"; transcript_id "GBI_00715-RC"; Parent "GBI_00715-RC"; gene_name "GBI_00715"; previous_transcript_id "GBI_00715-RC";
Scaffold3	AGAT	three_prime_UTR	10471421	10473531	.	+	.	gene_id "GBI_00715"; transcript_id "GBI_00715-RC"; Parent "GBI_00715-RC"; gene_name "GBI_00715"; previous_transcript_id "GBI_00715-RC";
Scaffold3	AGAT	gene	10747551	10764750	.	-	.	gene_id "GBI_00719"; gene_name "GBI_00719";
Scaffold3	StringTie	transcript	10747551	10764458	.	-	.	gene_id "GBI_00719"; transcript_id "GBI_00719.1"; gene_name "GBI_00719"; oId "STRG.1131.2"; cmp_ref "GBI_00719-RA"; class_code "j"; tss_id "TSS19854";
Scaffold3	StringTie	exon	10747551	10747827	.	-	.	gene_id "GBI_00719"; transcript_id "GBI_00719.1"; exon_number "1";
Scaffold3	StringTie	exon	10749870	10749948	.	-	.	gene_id "GBI_00719"; transcript_id "GBI_00719.1"; exon_number "2";
Scaffold3	StringTie	exon	10757061	10757226	.	-	.	gene_id "GBI_00719"; transcript_id "GBI_00719.1"; exon_number "3";
Scaffold3	StringTie	exon	10757753	10757887	.	-	.	gene_id "GBI_00719"; transcript_id "GBI_00719.1"; exon_number "4";
Scaffold3	StringTie	exon	10758335	10758453	.	-	.	gene_id "GBI_00719"; transcript_id "GBI_00719.1"; exon_number "5";
Scaffold3	StringTie	exon	10758869	10764458	.	-	.	gene_id "GBI_00719"; transcript_id "GBI_00719.1"; exon_number "6";
Scaffold3	StringTie	transcript	10747551	10764458	.	-	.	gene_id "GBI_00719"; transcript_id "GBI_00719.2"; gene_name "GBI_00719"; oId "STRG.1131.1"; cmp_ref "GBI_00719-RA"; class_code "j"; tss_id "TSS19854";
Scaffold3	StringTie	exon	10747551	10747827	.	-	.	gene_id "GBI_00719"; transcript_id "GBI_00719.2"; exon_number "1";
Scaffold3	StringTie	exon	10757061	10757226	.	-	.	gene_id "GBI_00719"; transcript_id "GBI_00719.2"; exon_number "2";
Scaffold3	StringTie	exon	10757753	10757887	.	-	.	gene_id "GBI_00719"; transcript_id "GBI_00719.2"; exon_number "3";
Scaffold3	StringTie	exon	10758335	10758453	.	-	.	gene_id "GBI_00719"; transcript_id "GBI_00719.2"; exon_number "4";
Scaffold3	StringTie	exon	10758930	10764458	.	-	.	gene_id "GBI_00719"; transcript_id "GBI_00719.2"; exon_number "5";
Scaffold3	AGAT	transcript	10747555	10759052	.	-	.	gene_id "GBI_00719"; transcript_id "GBI_00719-RA"; Parent "GBI_00719"; gene_name "GBI_00719";
Scaffold3	maker	exon	10747555	10747827	.	-	.	gene_id "GBI_00719"; transcript_id "GBI_00719-RA"; Parent "GBI_00719-RA"; gene_name "GBI_00719";
Scaffold3	maker	exon	10757061	10757226	.	-	.	gene_id "GBI_00719"; transcript_id "GBI_00719-RA"; Parent "GBI_00719-RA"; gene_name "GBI_00719";
Scaffold3	maker	exon	10757753	10757907	.	-	.	gene_id "GBI_00719"; transcript_id "GBI_00719-RA"; Parent "GBI_00719-RA"; gene_name "GBI_00719";
Scaffold3	maker	exon	10758335	10758453	.	-	.	gene_id "GBI_00719"; transcript_id "GBI_00719-RA"; Parent "GBI_00719-RA"; gene_name "GBI_00719";
Scaffold3	maker	exon	10758816	10759052	.	-	.	gene_id "GBI_00719"; transcript_id "GBI_00719-RA"; Parent "GBI_00719-RA"; gene_name "GBI_00719";
Scaffold3	maker	CDS	10747734	10747827	.	-	1	gene_id "GBI_00719"; transcript_id "GBI_00719-RA"; Parent "GBI_00719-RA"; gene_name "GBI_00719";
Scaffold3	maker	CDS	10757061	10757226	.	-	2	gene_id "GBI_00719"; transcript_id "GBI_00719-RA"; Parent "GBI_00719-RA"; gene_name "GBI_00719";
Scaffold3	maker	CDS	10757753	10757907	.	-	1	gene_id "GBI_00719"; transcript_id "GBI_00719-RA"; Parent "GBI_00719-RA"; gene_name "GBI_00719";
Scaffold3	maker	CDS	10758335	10758435	.	-	0	gene_id "GBI_00719"; transcript_id "GBI_00719-RA"; Parent "GBI_00719-RA"; gene_name "GBI_00719";
Scaffold3	AGAT	five_prime_UTR	10758436	10758453	.	-	.	gene_id "GBI_00719"; transcript_id "GBI_00719-RA"; Parent "GBI_00719-RA"; gene_name "GBI_00719";
Scaffold3	AGAT	five_prime_UTR	10758816	10759052	.	-	.	gene_id "GBI_00719"; transcript_id "GBI_00719-RA"; Parent "GBI_00719-RA"; gene_name "GBI_00719";
Scaffold3	AGAT	three_prime_UTR	10747555	10747733	.	-	.	gene_id "GBI_00719"; transcript_id "GBI_00719-RA"; Parent "GBI_00719-RA"; gene_name "GBI_00719";
Scaffold3	StringTie	transcript	10749014	10764458	.	-	.	gene_id "GBI_00719"; transcript_id "GBI_00719.4"; gene_name "GBI_00719"; oId "STRG.1131.3"; cmp_ref "GBI_00719-RB"; class_code "j"; tss_id "TSS19854";
Scaffold3	StringTie	exon	10749014	10749585	.	-	.	gene_id "GBI_00719"; transcript_id "GBI_00719.4"; exon_number "1";
Scaffold3	StringTie	exon	10757061	10757226	.	-	.	gene_id "GBI_00719"; transcript_id "GBI_00719.4"; exon_number "2";
Scaffold3	StringTie	exon	10757753	10757887	.	-	.	gene_id "GBI_00719"; transcript_id "GBI_00719.4"; exon_number "3";
Scaffold3	StringTie	exon	10758335	10758453	.	-	.	gene_id "GBI_00719"; transcript_id "GBI_00719.4"; exon_number "4";
Scaffold3	StringTie	exon	10758869	10764458	.	-	.	gene_id "GBI_00719"; transcript_id "GBI_00719.4"; exon_number "5";
Scaffold3	StringTie	transcript	10749014	10764750	.	-	.	gene_id "GBI_00719"; transcript_id "GBI_00719.5"; gene_name "GBI_00719"; oId "STRG.1131.4"; cmp_ref "GBI_00719-RB"; class_code "j"; tss_id "TSS19855";
Scaffold3	StringTie	exon	10749014	10749948	.	-	.	gene_id "GBI_00719"; transcript_id "GBI_00719.5"; exon_number "1";
Scaffold3	StringTie	exon	10757061	10757226	.	-	.	gene_id "GBI_00719"; transcript_id "GBI_00719.5"; exon_number "2";
Scaffold3	StringTie	exon	10757753	10757887	.	-	.	gene_id "GBI_00719"; transcript_id "GBI_00719.5"; exon_number "3";
Scaffold3	StringTie	exon	10758335	10758453	.	-	.	gene_id "GBI_00719"; transcript_id "GBI_00719.5"; exon_number "4";
Scaffold3	StringTie	exon	10758869	10764750	.	-	.	gene_id "GBI_00719"; transcript_id "GBI_00719.5"; exon_number "5";
Scaffold3	AGAT	transcript	10749275	10759052	.	-	.	gene_id "GBI_00719"; transcript_id "GBI_00719-RB"; Parent "GBI_00719"; gene_name "GBI_00719";
Scaffold3	maker	exon	10749275	10749353	.	-	.	gene_id "GBI_00719"; transcript_id "GBI_00719-RB"; Parent "GBI_00719-RB"; gene_name "GBI_00719"; previous_transcript_id "GBI_00719-RB";
Scaffold3	maker	exon	10757061	10757226	.	-	.	gene_id "GBI_00719"; transcript_id "GBI_00719-RB"; Parent "GBI_00719-RB"; gene_name "GBI_00719"; previous_transcript_id "GBI_00719-RB";
Scaffold3	maker	exon	10757753	10757907	.	-	.	gene_id "GBI_00719"; transcript_id "GBI_00719-RB"; Parent "GBI_00719-RB"; gene_name "GBI_00719"; previous_transcript_id "GBI_00719-RB";
Scaffold3	maker	exon	10758335	10758453	.	-	.	gene_id "GBI_00719"; transcript_id "GBI_00719-RB"; Parent "GBI_00719-RB"; gene_name "GBI_00719"; previous_transcript_id "GBI_00719-RB";
Scaffold3	maker	exon	10758816	10759052	.	-	.	gene_id "GBI_00719"; transcript_id "GBI_00719-RB"; Parent "GBI_00719-RB"; gene_name "GBI_00719"; previous_transcript_id "GBI_00719-RB";
Scaffold3	maker	CDS	10749275	10749353	.	-	1	gene_id "GBI_00719"; transcript_id "GBI_00719-RB"; Parent "GBI_00719-RB"; gene_name "GBI_00719"; previous_transcript_id "GBI_00719-RB";
Scaffold3	maker	CDS	10757061	10757226	.	-	2	gene_id "GBI_00719"; transcript_id "GBI_00719-RB"; Parent "GBI_00719-RB"; gene_name "GBI_00719"; previous_transcript_id "GBI_00719-RB";
Scaffold3	maker	CDS	10757753	10757907	.	-	1	gene_id "GBI_00719"; transcript_id "GBI_00719-RB"; Parent "GBI_00719-RB"; gene_name "GBI_00719"; previous_transcript_id "GBI_00719-RB";
Scaffold3	maker	CDS	10758335	10758435	.	-	0	gene_id "GBI_00719"; transcript_id "GBI_00719-RB"; Parent "GBI_00719-RB"; gene_name "GBI_00719"; previous_transcript_id "GBI_00719-RB";
Scaffold3	AGAT	five_prime_UTR	10758436	10758453	.	-	.	gene_id "GBI_00719"; transcript_id "GBI_00719-RB"; Parent "GBI_00719-RB"; gene_name "GBI_00719"; previous_transcript_id "GBI_00719-RB";
Scaffold3	AGAT	five_prime_UTR	10758816	10759052	.	-	.	gene_id "GBI_00719"; transcript_id "GBI_00719-RB"; Parent "GBI_00719-RB"; gene_name "GBI_00719"; previous_transcript_id "GBI_00719-RB";
Scaffold3	AGAT	gene	10764874	10800972	.	-	.	gene_id "GBI_00720"; gene_name "GBI_00720";
Scaffold3	StringTie	transcript	10764874	10800890	.	-	.	gene_id "GBI_00720"; transcript_id "GBI_00720.1"; gene_name "GBI_00720"; oId "STRG.1134.4"; cmp_ref "GBI_00720-RA"; class_code "j"; tss_id "TSS19856";
Scaffold3	StringTie	exon	10764874	10766410	.	-	.	gene_id "GBI_00720"; transcript_id "GBI_00720.1"; exon_number "1";
Scaffold3	StringTie	exon	10767513	10767584	.	-	.	gene_id "GBI_00720"; transcript_id "GBI_00720.1"; exon_number "2";
Scaffold3	StringTie	exon	10767671	10767709	.	-	.	gene_id "GBI_00720"; transcript_id "GBI_00720.1"; exon_number "3";
Scaffold3	StringTie	exon	10793021	10793217	.	-	.	gene_id "GBI_00720"; transcript_id "GBI_00720.1"; exon_number "4";
Scaffold3	StringTie	exon	10793301	10793513	.	-	.	gene_id "GBI_00720"; transcript_id "GBI_00720.1"; exon_number "5";
Scaffold3	StringTie	exon	10793587	10793717	.	-	.	gene_id "GBI_00720"; transcript_id "GBI_00720.1"; exon_number "6";
Scaffold3	StringTie	exon	10795490	10795625	.	-	.	gene_id "GBI_00720"; transcript_id "GBI_00720.1"; exon_number "7";
Scaffold3	StringTie	exon	10797641	10797833	.	-	.	gene_id "GBI_00720"; transcript_id "GBI_00720.1"; exon_number "8";
Scaffold3	StringTie	exon	10799185	10799305	.	-	.	gene_id "GBI_00720"; transcript_id "GBI_00720.1"; exon_number "9";
Scaffold3	StringTie	exon	10799376	10799541	.	-	.	gene_id "GBI_00720"; transcript_id "GBI_00720.1"; exon_number "10";
Scaffold3	StringTie	exon	10799627	10799668	.	-	.	gene_id "GBI_00720"; transcript_id "GBI_00720.1"; exon_number "11";
Scaffold3	StringTie	exon	10799761	10799862	.	-	.	gene_id "GBI_00720"; transcript_id "GBI_00720.1"; exon_number "12";
Scaffold3	StringTie	exon	10799969	10800019	.	-	.	gene_id "GBI_00720"; transcript_id "GBI_00720.1"; exon_number "13";
Scaffold3	StringTie	exon	10800093	10800298	.	-	.	gene_id "GBI_00720"; transcript_id "GBI_00720.1"; exon_number "14";
Scaffold3	StringTie	exon	10800370	10800890	.	-	.	gene_id "GBI_00720"; transcript_id "GBI_00720.1"; exon_number "15";
Scaffold3	StringTie	transcript	10764874	10800890	.	-	.	gene_id "GBI_00720"; transcript_id "GBI_00720.2"; gene_name "GBI_00720"; oId "STRG.1134.3"; cmp_ref "GBI_00720-RA"; class_code "j"; tss_id "TSS19856";
Scaffold3	StringTie	exon	10764874	10766410	.	-	.	gene_id "GBI_00720"; transcript_id "GBI_00720.2"; exon_number "1";
Scaffold3	StringTie	exon	10787947	10793217	.	-	.	gene_id "GBI_00720"; transcript_id "GBI_00720.2"; exon_number "2";
Scaffold3	StringTie	exon	10793301	10793513	.	-	.	gene_id "GBI_00720"; transcript_id "GBI_00720.2"; exon_number "3";
Scaffold3	StringTie	exon	10793587	10793717	.	-	.	gene_id "GBI_00720"; transcript_id "GBI_00720.2"; exon_number "4";
Scaffold3	StringTie	exon	10795490	10795625	.	-	.	gene_id "GBI_00720"; transcript_id "GBI_00720.2"; exon_number "5";
Scaffold3	StringTie	exon	10797641	10797833	.	-	.	gene_id "GBI_00720"; transcript_id "GBI_00720.2"; exon_number "6";
Scaffold3	StringTie	exon	10799185	10799305	.	-	.	gene_id "GBI_00720"; transcript_id "GBI_00720.2"; exon_number "7";
Scaffold3	StringTie	exon	10799376	10799541	.	-	.	gene_id "GBI_00720"; transcript_id "GBI_00720.2"; exon_number "8";
Scaffold3	StringTie	exon	10799627	10799668	.	-	.	gene_id "GBI_00720"; transcript_id "GBI_00720.2"; exon_number "9";
Scaffold3	StringTie	exon	10799761	10799862	.	-	.	gene_id "GBI_00720"; transcript_id "GBI_00720.2"; exon_number "10";
Scaffold3	StringTie	exon	10799969	10800019	.	-	.	gene_id "GBI_00720"; transcript_id "GBI_00720.2"; exon_number "11";
Scaffold3	StringTie	exon	10800093	10800298	.	-	.	gene_id "GBI_00720"; transcript_id "GBI_00720.2"; exon_number "12";
Scaffold3	StringTie	exon	10800370	10800890	.	-	.	gene_id "GBI_00720"; transcript_id "GBI_00720.2"; exon_number "13";
Scaffold3	StringTie	transcript	10764874	10800890	.	-	.	gene_id "GBI_00720"; transcript_id "GBI_00720.3"; gene_name "GBI_00720"; oId "STRG.1134.2"; cmp_ref "GBI_00720-RA"; class_code "j"; tss_id "TSS19856";
Scaffold3	StringTie	exon	10764874	10767584	.	-	.	gene_id "GBI_00720"; transcript_id "GBI_00720.3"; exon_number "1";
Scaffold3	StringTie	exon	10767671	10767709	.	-	.	gene_id "GBI_00720"; transcript_id "GBI_00720.3"; exon_number "2";
Scaffold3	StringTie	exon	10793021	10793217	.	-	.	gene_id "GBI_00720"; transcript_id "GBI_00720.3"; exon_number "3";
Scaffold3	StringTie	exon	10793301	10793513	.	-	.	gene_id "GBI_00720"; transcript_id "GBI_00720.3"; exon_number "4";
Scaffold3	StringTie	exon	10793587	10793717	.	-	.	gene_id "GBI_00720"; transcript_id "GBI_00720.3"; exon_number "5";
Scaffold3	StringTie	exon	10795490	10795625	.	-	.	gene_id "GBI_00720"; transcript_id "GBI_00720.3"; exon_number "6";
Scaffold3	StringTie	exon	10797641	10797833	.	-	.	gene_id "GBI_00720"; transcript_id "GBI_00720.3"; exon_number "7";
Scaffold3	StringTie	exon	10799185	10799305	.	-	.	gene_id "GBI_00720"; transcript_id "GBI_00720.3"; exon_number "8";
Scaffold3	StringTie	exon	10799376	10799541	.	-	.	gene_id "GBI_00720"; transcript_id "GBI_00720.3"; exon_number "9";
Scaffold3	StringTie	exon	10799627	10799668	.	-	.	gene_id "GBI_00720"; transcript_id "GBI_00720.3"; exon_number "10";
Scaffold3	StringTie	exon	10799761	10799862	.	-	.	gene_id "GBI_00720"; transcript_id "GBI_00720.3"; exon_number "11";
Scaffold3	StringTie	exon	10799969	10800019	.	-	.	gene_id "GBI_00720"; transcript_id "GBI_00720.3"; exon_number "12";
Scaffold3	StringTie	exon	10800093	10800298	.	-	.	gene_id "GBI_00720"; transcript_id "GBI_00720.3"; exon_number "13";
Scaffold3	StringTie	exon	10800370	10800890	.	-	.	gene_id "GBI_00720"; transcript_id "GBI_00720.3"; exon_number "14";
Scaffold3	AGAT	transcript	10764874	10800972	.	-	.	gene_id "GBI_00720"; transcript_id "GBI_00720-RA"; Parent "GBI_00720"; gene_name "GBI_00720";
Scaffold3	maker	exon	10764874	10766410	.	-	.	gene_id "GBI_00720"; transcript_id "GBI_00720-RA"; Parent "GBI_00720-RA"; gene_name "GBI_00720";
Scaffold3	maker	exon	10793021	10793217	.	-	.	gene_id "GBI_00720"; transcript_id "GBI_00720-RA"; Parent "GBI_00720-RA"; gene_name "GBI_00720";
Scaffold3	maker	exon	10793301	10793513	.	-	.	gene_id "GBI_00720"; transcript_id "GBI_00720-RA"; Parent "GBI_00720-RA"; gene_name "GBI_00720";
Scaffold3	maker	exon	10793587	10793717	.	-	.	gene_id "GBI_00720"; transcript_id "GBI_00720-RA"; Parent "GBI_00720-RA"; gene_name "GBI_00720";
Scaffold3	maker	exon	10795490	10795625	.	-	.	gene_id "GBI_00720"; transcript_id "GBI_00720-RA"; Parent "GBI_00720-RA"; gene_name "GBI_00720";
Scaffold3	maker	exon	10797641	10797833	.	-	.	gene_id "GBI_00720"; transcript_id "GBI_00720-RA"; Parent "GBI_00720-RA"; gene_name "GBI_00720";
Scaffold3	maker	exon	10799185	10799305	.	-	.	gene_id "GBI_00720"; transcript_id "GBI_00720-RA"; Parent "GBI_00720-RA"; gene_name "GBI_00720";
Scaffold3	maker	exon	10799376	10799541	.	-	.	gene_id "GBI_00720"; transcript_id "GBI_00720-RA"; Parent "GBI_00720-RA"; gene_name "GBI_00720";
Scaffold3	maker	exon	10799627	10799668	.	-	.	gene_id "GBI_00720"; transcript_id "GBI_00720-RA"; Parent "GBI_00720-RA"; gene_name "GBI_00720";
Scaffold3	maker	exon	10799761	10799862	.	-	.	gene_id "GBI_00720"; transcript_id "GBI_00720-RA"; Parent "GBI_00720-RA"; gene_name "GBI_00720";
Scaffold3	maker	exon	10799969	10800019	.	-	.	gene_id "GBI_00720"; transcript_id "GBI_00720-RA"; Parent "GBI_00720-RA"; gene_name "GBI_00720";
Scaffold3	maker	exon	10800093	10800298	.	-	.	gene_id "GBI_00720"; transcript_id "GBI_00720-RA"; Parent "GBI_00720-RA"; gene_name "GBI_00720";
Scaffold3	maker	exon	10800370	10800972	.	-	.	gene_id "GBI_00720"; transcript_id "GBI_00720-RA"; Parent "GBI_00720-RA"; gene_name "GBI_00720";
Scaffold3	maker	CDS	10766284	10766410	.	-	1	gene_id "GBI_00720"; transcript_id "GBI_00720-RA"; Parent "GBI_00720-RA"; gene_name "GBI_00720";
Scaffold3	maker	CDS	10793021	10793217	.	-	0	gene_id "GBI_00720"; transcript_id "GBI_00720-RA"; Parent "GBI_00720-RA"; gene_name "GBI_00720";
Scaffold3	maker	CDS	10793301	10793513	.	-	0	gene_id "GBI_00720"; transcript_id "GBI_00720-RA"; Parent "GBI_00720-RA"; gene_name "GBI_00720";
Scaffold3	maker	CDS	10793587	10793717	.	-	2	gene_id "GBI_00720"; transcript_id "GBI_00720-RA"; Parent "GBI_00720-RA"; gene_name "GBI_00720";
Scaffold3	maker	CDS	10795490	10795625	.	-	0	gene_id "GBI_00720"; transcript_id "GBI_00720-RA"; Parent "GBI_00720-RA"; gene_name "GBI_00720";
Scaffold3	maker	CDS	10797641	10797833	.	-	1	gene_id "GBI_00720"; transcript_id "GBI_00720-RA"; Parent "GBI_00720-RA"; gene_name "GBI_00720";
Scaffold3	maker	CDS	10799185	10799305	.	-	2	gene_id "GBI_00720"; transcript_id "GBI_00720-RA"; Parent "GBI_00720-RA"; gene_name "GBI_00720";
Scaffold3	maker	CDS	10799376	10799541	.	-	0	gene_id "GBI_00720"; transcript_id "GBI_00720-RA"; Parent "GBI_00720-RA"; gene_name "GBI_00720";
Scaffold3	maker	CDS	10799627	10799668	.	-	0	gene_id "GBI_00720"; transcript_id "GBI_00720-RA"; Parent "GBI_00720-RA"; gene_name "GBI_00720";
Scaffold3	maker	CDS	10799761	10799862	.	-	0	gene_id "GBI_00720"; transcript_id "GBI_00720-RA"; Parent "GBI_00720-RA"; gene_name "GBI_00720";
Scaffold3	maker	CDS	10799969	10800019	.	-	0	gene_id "GBI_00720"; transcript_id "GBI_00720-RA"; Parent "GBI_00720-RA"; gene_name "GBI_00720";
Scaffold3	maker	CDS	10800093	10800298	.	-	2	gene_id "GBI_00720"; transcript_id "GBI_00720-RA"; Parent "GBI_00720-RA"; gene_name "GBI_00720";
Scaffold3	maker	CDS	10800370	10800565	.	-	0	gene_id "GBI_00720"; transcript_id "GBI_00720-RA"; Parent "GBI_00720-RA"; gene_name "GBI_00720";
Scaffold3	AGAT	five_prime_UTR	10800566	10800972	.	-	.	gene_id "GBI_00720"; transcript_id "GBI_00720-RA"; Parent "GBI_00720-RA"; gene_name "GBI_00720";
Scaffold3	AGAT	three_prime_UTR	10764874	10766283	.	-	.	gene_id "GBI_00720"; transcript_id "GBI_00720-RA"; Parent "GBI_00720-RA"; gene_name "GBI_00720";
Scaffold3	AGAT	gene	10813980	10914760	.	-	.	gene_id "GBI_00721"; gene_name "GBI_00721";
Scaffold3	AGAT	transcript	10813980	10847412	.	-	.	gene_id "GBI_00721"; transcript_id "GBI_00721-RA"; Parent "GBI_00721"; gene_name "GBI_00721";
Scaffold3	maker	exon	10813980	10814168	.	-	.	gene_id "GBI_00721"; transcript_id "GBI_00721-RA"; Parent "GBI_00721-RA"; gene_name "GBI_00721";
Scaffold3	maker	exon	10814430	10814579	.	-	.	gene_id "GBI_00721"; transcript_id "GBI_00721-RA"; Parent "GBI_00721-RA"; gene_name "GBI_00721";
Scaffold3	maker	exon	10818195	10818214	.	-	.	gene_id "GBI_00721"; transcript_id "GBI_00721-RA"; Parent "GBI_00721-RA"; gene_name "GBI_00721";
Scaffold3	maker	exon	10818784	10818978	.	-	.	gene_id "GBI_00721"; transcript_id "GBI_00721-RA"; Parent "GBI_00721-RA"; gene_name "GBI_00721";
Scaffold3	maker	exon	10824156	10824418	.	-	.	gene_id "GBI_00721"; transcript_id "GBI_00721-RA"; Parent "GBI_00721-RA"; gene_name "GBI_00721";
Scaffold3	maker	exon	10827500	10827510	.	-	.	gene_id "GBI_00721"; transcript_id "GBI_00721-RA"; Parent "GBI_00721-RA"; gene_name "GBI_00721";
Scaffold3	maker	exon	10834204	10834381	.	-	.	gene_id "GBI_00721"; transcript_id "GBI_00721-RA"; Parent "GBI_00721-RA"; gene_name "GBI_00721";
Scaffold3	maker	exon	10840274	10840458	.	-	.	gene_id "GBI_00721"; transcript_id "GBI_00721-RA"; Parent "GBI_00721-RA"; gene_name "GBI_00721";
Scaffold3	maker	exon	10842475	10842808	.	-	.	gene_id "GBI_00721"; transcript_id "GBI_00721-RA"; Parent "GBI_00721-RA"; gene_name "GBI_00721";
Scaffold3	maker	exon	10847186	10847412	.	-	.	gene_id "GBI_00721"; transcript_id "GBI_00721-RA"; Parent "GBI_00721-RA"; gene_name "GBI_00721";
Scaffold3	AGAT	transcript	10813980	10847412	.	-	.	gene_id "GBI_00721"; transcript_id "GBI_00721-RB"; Parent "GBI_00721"; gene_name "GBI_00721";
Scaffold3	maker	exon	10813980	10814168	.	-	.	gene_id "GBI_00721"; transcript_id "GBI_00721-RB"; Parent "GBI_00721-RB"; gene_name "GBI_00721"; previous_transcript_id "GBI_00721-RB";
Scaffold3	maker	exon	10814328	10814579	.	-	.	gene_id "GBI_00721"; transcript_id "GBI_00721-RB"; Parent "GBI_00721-RB"; gene_name "GBI_00721"; previous_transcript_id "GBI_00721-RB";
Scaffold3	maker	exon	10818195	10818214	.	-	.	gene_id "GBI_00721"; transcript_id "GBI_00721-RB"; Parent "GBI_00721-RB"; gene_name "GBI_00721"; previous_transcript_id "GBI_00721-RB";
Scaffold3	maker	exon	10818784	10818978	.	-	.	gene_id "GBI_00721"; transcript_id "GBI_00721-RB"; Parent "GBI_00721-RB"; gene_name "GBI_00721"; previous_transcript_id "GBI_00721-RB";
Scaffold3	maker	exon	10824156	10824418	.	-	.	gene_id "GBI_00721"; transcript_id "GBI_00721-RB"; Parent "GBI_00721-RB"; gene_name "GBI_00721"; previous_transcript_id "GBI_00721-RB";
Scaffold3	maker	exon	10827500	10827510	.	-	.	gene_id "GBI_00721"; transcript_id "GBI_00721-RB"; Parent "GBI_00721-RB"; gene_name "GBI_00721"; previous_transcript_id "GBI_00721-RB";
Scaffold3	maker	exon	10834204	10834381	.	-	.	gene_id "GBI_00721"; transcript_id "GBI_00721-RB"; Parent "GBI_00721-RB"; gene_name "GBI_00721"; previous_transcript_id "GBI_00721-RB";
Scaffold3	maker	exon	10840274	10840458	.	-	.	gene_id "GBI_00721"; transcript_id "GBI_00721-RB"; Parent "GBI_00721-RB"; gene_name "GBI_00721"; previous_transcript_id "GBI_00721-RB";
Scaffold3	maker	exon	10842475	10842808	.	-	.	gene_id "GBI_00721"; transcript_id "GBI_00721-RB"; Parent "GBI_00721-RB"; gene_name "GBI_00721"; previous_transcript_id "GBI_00721-RB";
Scaffold3	maker	exon	10847186	10847412	.	-	.	gene_id "GBI_00721"; transcript_id "GBI_00721-RB"; Parent "GBI_00721-RB"; gene_name "GBI_00721"; previous_transcript_id "GBI_00721-RB";
Scaffold3	maker	CDS	10814110	10814168	.	-	2	gene_id "GBI_00721"; transcript_id "GBI_00721-RA"; Parent "GBI_00721-RA"; gene_name "GBI_00721";
Scaffold3	maker	CDS	10814430	10814579	.	-	2	gene_id "GBI_00721"; transcript_id "GBI_00721-RA"; Parent "GBI_00721-RA"; gene_name "GBI_00721";
Scaffold3	maker	CDS	10818195	10818214	.	-	1	gene_id "GBI_00721"; transcript_id "GBI_00721-RA"; Parent "GBI_00721-RA"; gene_name "GBI_00721";
Scaffold3	maker	CDS	10818784	10818978	.	-	1	gene_id "GBI_00721"; transcript_id "GBI_00721-RA"; Parent "GBI_00721-RA"; gene_name "GBI_00721";
Scaffold3	maker	CDS	10824156	10824418	.	-	0	gene_id "GBI_00721"; transcript_id "GBI_00721-RA"; Parent "GBI_00721-RA"; gene_name "GBI_00721";
Scaffold3	maker	CDS	10827500	10827510	.	-	2	gene_id "GBI_00721"; transcript_id "GBI_00721-RA"; Parent "GBI_00721-RA"; gene_name "GBI_00721";
Scaffold3	maker	CDS	10834204	10834381	.	-	0	gene_id "GBI_00721"; transcript_id "GBI_00721-RA"; Parent "GBI_00721-RA"; gene_name "GBI_00721";
Scaffold3	maker	CDS	10840274	10840458	.	-	2	gene_id "GBI_00721"; transcript_id "GBI_00721-RA"; Parent "GBI_00721-RA"; gene_name "GBI_00721";
Scaffold3	maker	CDS	10842475	10842736	.	-	0	gene_id "GBI_00721"; transcript_id "GBI_00721-RA"; Parent "GBI_00721-RA"; gene_name "GBI_00721";
Scaffold3	AGAT	five_prime_UTR	10842737	10842808	.	-	.	gene_id "GBI_00721"; transcript_id "GBI_00721-RA"; Parent "GBI_00721-RA"; gene_name "GBI_00721";
Scaffold3	AGAT	five_prime_UTR	10847186	10847412	.	-	.	gene_id "GBI_00721"; transcript_id "GBI_00721-RA"; Parent "GBI_00721-RA"; gene_name "GBI_00721";
Scaffold3	AGAT	three_prime_UTR	10813980	10814109	.	-	.	gene_id "GBI_00721"; transcript_id "GBI_00721-RA"; Parent "GBI_00721-RA"; gene_name "GBI_00721";
Scaffold3	maker	CDS	10814167	10814168	.	-	2	gene_id "GBI_00721"; transcript_id "GBI_00721-RB"; Parent "GBI_00721-RB"; gene_name "GBI_00721"; previous_transcript_id "GBI_00721-RB";
Scaffold3	maker	CDS	10814328	10814579	.	-	2	gene_id "GBI_00721"; transcript_id "GBI_00721-RB"; Parent "GBI_00721-RB"; gene_name "GBI_00721"; previous_transcript_id "GBI_00721-RB";
Scaffold3	maker	CDS	10818195	10818214	.	-	1	gene_id "GBI_00721"; transcript_id "GBI_00721-RB"; Parent "GBI_00721-RB"; gene_name "GBI_00721"; previous_transcript_id "GBI_00721-RB";
Scaffold3	maker	CDS	10818784	10818978	.	-	1	gene_id "GBI_00721"; transcript_id "GBI_00721-RB"; Parent "GBI_00721-RB"; gene_name "GBI_00721"; previous_transcript_id "GBI_00721-RB";
Scaffold3	maker	CDS	10824156	10824418	.	-	0	gene_id "GBI_00721"; transcript_id "GBI_00721-RB"; Parent "GBI_00721-RB"; gene_name "GBI_00721"; previous_transcript_id "GBI_00721-RB";
Scaffold3	maker	CDS	10827500	10827510	.	-	2	gene_id "GBI_00721"; transcript_id "GBI_00721-RB"; Parent "GBI_00721-RB"; gene_name "GBI_00721"; previous_transcript_id "GBI_00721-RB";
Scaffold3	maker	CDS	10834204	10834381	.	-	0	gene_id "GBI_00721"; transcript_id "GBI_00721-RB"; Parent "GBI_00721-RB"; gene_name "GBI_00721"; previous_transcript_id "GBI_00721-RB";
Scaffold3	maker	CDS	10840274	10840458	.	-	2	gene_id "GBI_00721"; transcript_id "GBI_00721-RB"; Parent "GBI_00721-RB"; gene_name "GBI_00721"; previous_transcript_id "GBI_00721-RB";
Scaffold3	maker	CDS	10842475	10842736	.	-	0	gene_id "GBI_00721"; transcript_id "GBI_00721-RB"; Parent "GBI_00721-RB"; gene_name "GBI_00721"; previous_transcript_id "GBI_00721-RB";
Scaffold3	AGAT	five_prime_UTR	10842737	10842808	.	-	.	gene_id "GBI_00721"; transcript_id "GBI_00721-RB"; Parent "GBI_00721-RB"; gene_name "GBI_00721"; previous_transcript_id "GBI_00721-RB";
Scaffold3	AGAT	five_prime_UTR	10847186	10847412	.	-	.	gene_id "GBI_00721"; transcript_id "GBI_00721-RB"; Parent "GBI_00721-RB"; gene_name "GBI_00721"; previous_transcript_id "GBI_00721-RB";
Scaffold3	AGAT	three_prime_UTR	10813980	10814166	.	-	.	gene_id "GBI_00721"; transcript_id "GBI_00721-RB"; Parent "GBI_00721-RB"; gene_name "GBI_00721"; previous_transcript_id "GBI_00721-RB";
Scaffold3	StringTie	transcript	10813988	10914760	.	-	.	gene_id "GBI_00721"; transcript_id "GBI_00721.3"; gene_name "GBI_00721"; oId "STRG.1135.2"; cmp_ref "GBI_00721-RB"; class_code "j"; tss_id "TSS19857";
Scaffold3	StringTie	exon	10813988	10814168	.	-	.	gene_id "GBI_00721"; transcript_id "GBI_00721.3"; exon_number "1";
Scaffold3	StringTie	exon	10814328	10814579	.	-	.	gene_id "GBI_00721"; transcript_id "GBI_00721.3"; exon_number "2";
Scaffold3	StringTie	exon	10818845	10818978	.	-	.	gene_id "GBI_00721"; transcript_id "GBI_00721.3"; exon_number "3";
Scaffold3	StringTie	exon	10824156	10824418	.	-	.	gene_id "GBI_00721"; transcript_id "GBI_00721.3"; exon_number "4";
Scaffold3	StringTie	exon	10827500	10827603	.	-	.	gene_id "GBI_00721"; transcript_id "GBI_00721.3"; exon_number "5";
Scaffold3	StringTie	exon	10830572	10830664	.	-	.	gene_id "GBI_00721"; transcript_id "GBI_00721.3"; exon_number "6";
Scaffold3	StringTie	exon	10834204	10834381	.	-	.	gene_id "GBI_00721"; transcript_id "GBI_00721.3"; exon_number "7";
Scaffold3	StringTie	exon	10840274	10840458	.	-	.	gene_id "GBI_00721"; transcript_id "GBI_00721.3"; exon_number "8";
Scaffold3	StringTie	exon	10842475	10842808	.	-	.	gene_id "GBI_00721"; transcript_id "GBI_00721.3"; exon_number "9";
Scaffold3	StringTie	exon	10847186	10847422	.	-	.	gene_id "GBI_00721"; transcript_id "GBI_00721.3"; exon_number "10";
Scaffold3	StringTie	exon	10861433	10861691	.	-	.	gene_id "GBI_00721"; transcript_id "GBI_00721.3"; exon_number "11";
Scaffold3	StringTie	exon	10914651	10914760	.	-	.	gene_id "GBI_00721"; transcript_id "GBI_00721.3"; exon_number "12";
Scaffold3	StringTie	transcript	10813988	10914760	.	-	.	gene_id "GBI_00721"; transcript_id "GBI_00721.4"; gene_name "GBI_00721"; oId "STRG.1135.1"; cmp_ref "GBI_00721-RB"; class_code "j"; tss_id "TSS19857";
Scaffold3	StringTie	exon	10813988	10814168	.	-	.	gene_id "GBI_00721"; transcript_id "GBI_00721.4"; exon_number "1";
Scaffold3	StringTie	exon	10818845	10818978	.	-	.	gene_id "GBI_00721"; transcript_id "GBI_00721.4"; exon_number "2";
Scaffold3	StringTie	exon	10824156	10824418	.	-	.	gene_id "GBI_00721"; transcript_id "GBI_00721.4"; exon_number "3";
Scaffold3	StringTie	exon	10827500	10827603	.	-	.	gene_id "GBI_00721"; transcript_id "GBI_00721.4"; exon_number "4";
Scaffold3	StringTie	exon	10830572	10830664	.	-	.	gene_id "GBI_00721"; transcript_id "GBI_00721.4"; exon_number "5";
Scaffold3	StringTie	exon	10834204	10834381	.	-	.	gene_id "GBI_00721"; transcript_id "GBI_00721.4"; exon_number "6";
Scaffold3	StringTie	exon	10840274	10840458	.	-	.	gene_id "GBI_00721"; transcript_id "GBI_00721.4"; exon_number "7";
Scaffold3	StringTie	exon	10842475	10842808	.	-	.	gene_id "GBI_00721"; transcript_id "GBI_00721.4"; exon_number "8";
Scaffold3	StringTie	exon	10847186	10847422	.	-	.	gene_id "GBI_00721"; transcript_id "GBI_00721.4"; exon_number "9";
Scaffold3	StringTie	exon	10861433	10861691	.	-	.	gene_id "GBI_00721"; transcript_id "GBI_00721.4"; exon_number "10";
Scaffold3	StringTie	exon	10914651	10914760	.	-	.	gene_id "GBI_00721"; transcript_id "GBI_00721.4"; exon_number "11";
Scaffold3	AGAT	transcript	10836517	10865425	.	-	.	gene_id "GBI_00721"; transcript_id "GBI_00721-RC"; Parent "GBI_00721"; gene_name "GBI_00721";
Scaffold3	maker	exon	10836517	10836636	.	-	.	gene_id "GBI_00721"; transcript_id "GBI_00721-RC"; Parent "GBI_00721-RC"; gene_name "GBI_00721"; previous_transcript_id "GBI_00721-RC";
Scaffold3	maker	exon	10840274	10840458	.	-	.	gene_id "GBI_00721"; transcript_id "GBI_00721-RC"; Parent "GBI_00721-RC"; gene_name "GBI_00721"; previous_transcript_id "GBI_00721-RC";
Scaffold3	maker	exon	10841785	10841821	.	-	.	gene_id "GBI_00721"; transcript_id "GBI_00721-RC"; Parent "GBI_00721-RC"; gene_name "GBI_00721"; previous_transcript_id "GBI_00721-RC";
Scaffold3	maker	exon	10842587	10842808	.	-	.	gene_id "GBI_00721"; transcript_id "GBI_00721-RC"; Parent "GBI_00721-RC"; gene_name "GBI_00721"; previous_transcript_id "GBI_00721-RC";
Scaffold3	maker	exon	10847186	10847422	.	-	.	gene_id "GBI_00721"; transcript_id "GBI_00721-RC"; Parent "GBI_00721-RC"; gene_name "GBI_00721"; previous_transcript_id "GBI_00721-RC";
Scaffold3	maker	exon	10861433	10861675	.	-	.	gene_id "GBI_00721"; transcript_id "GBI_00721-RC"; Parent "GBI_00721-RC"; gene_name "GBI_00721"; previous_transcript_id "GBI_00721-RC";
Scaffold3	maker	exon	10865345	10865425	.	-	.	gene_id "GBI_00721"; transcript_id "GBI_00721-RC"; Parent "GBI_00721-RC"; gene_name "GBI_00721"; previous_transcript_id "GBI_00721-RC";
Scaffold3	maker	CDS	10836517	10836636	.	-	0	gene_id "GBI_00721"; transcript_id "GBI_00721-RC"; Parent "GBI_00721-RC"; gene_name "GBI_00721"; previous_transcript_id "GBI_00721-RC";
Scaffold3	maker	CDS	10840274	10840458	.	-	2	gene_id "GBI_00721"; transcript_id "GBI_00721-RC"; Parent "GBI_00721-RC"; gene_name "GBI_00721"; previous_transcript_id "GBI_00721-RC";
Scaffold3	maker	CDS	10841785	10841821	.	-	0	gene_id "GBI_00721"; transcript_id "GBI_00721-RC"; Parent "GBI_00721-RC"; gene_name "GBI_00721"; previous_transcript_id "GBI_00721-RC";
Scaffold3	maker	CDS	10842587	10842808	.	-	0	gene_id "GBI_00721"; transcript_id "GBI_00721-RC"; Parent "GBI_00721-RC"; gene_name "GBI_00721"; previous_transcript_id "GBI_00721-RC";
Scaffold3	maker	CDS	10847186	10847422	.	-	0	gene_id "GBI_00721"; transcript_id "GBI_00721-RC"; Parent "GBI_00721-RC"; gene_name "GBI_00721"; previous_transcript_id "GBI_00721-RC";
Scaffold3	maker	CDS	10861433	10861675	.	-	0	gene_id "GBI_00721"; transcript_id "GBI_00721-RC"; Parent "GBI_00721-RC"; gene_name "GBI_00721"; previous_transcript_id "GBI_00721-RC";
Scaffold3	maker	CDS	10865345	10865425	.	-	0	gene_id "GBI_00721"; transcript_id "GBI_00721-RC"; Parent "GBI_00721-RC"; gene_name "GBI_00721"; previous_transcript_id "GBI_00721-RC";
Scaffold3	AGAT	gene	10914782	10927485	.	+	.	gene_id "GBI_00722"; gene_name "GBI_00722";
Scaffold3	AGAT	transcript	10914782	10926226	.	+	.	gene_id "GBI_00722"; transcript_id "GBI_00722-RA"; Parent "GBI_00722"; gene_name "GBI_00722";
Scaffold3	maker	exon	10914782	10915551	.	+	.	gene_id "GBI_00722"; transcript_id "GBI_00722-RA"; Parent "GBI_00722-RA"; gene_name "GBI_00722";
Scaffold3	maker	exon	10916000	10916077	.	+	.	gene_id "GBI_00722"; transcript_id "GBI_00722-RA"; Parent "GBI_00722-RA"; gene_name "GBI_00722";
Scaffold3	maker	exon	10916724	10916933	.	+	.	gene_id "GBI_00722"; transcript_id "GBI_00722-RA"; Parent "GBI_00722-RA"; gene_name "GBI_00722";
Scaffold3	maker	exon	10917032	10917262	.	+	.	gene_id "GBI_00722"; transcript_id "GBI_00722-RA"; Parent "GBI_00722-RA"; gene_name "GBI_00722";
Scaffold3	maker	exon	10920156	10920344	.	+	.	gene_id "GBI_00722"; transcript_id "GBI_00722-RA"; Parent "GBI_00722-RA"; gene_name "GBI_00722";
Scaffold3	maker	exon	10920516	10920630	.	+	.	gene_id "GBI_00722"; transcript_id "GBI_00722-RA"; Parent "GBI_00722-RA"; gene_name "GBI_00722";
Scaffold3	maker	exon	10921882	10922036	.	+	.	gene_id "GBI_00722"; transcript_id "GBI_00722-RA"; Parent "GBI_00722-RA"; gene_name "GBI_00722";
Scaffold3	maker	exon	10924667	10924921	.	+	.	gene_id "GBI_00722"; transcript_id "GBI_00722-RA"; Parent "GBI_00722-RA"; gene_name "GBI_00722";
Scaffold3	maker	exon	10924952	10926226	.	+	.	gene_id "GBI_00722"; transcript_id "GBI_00722-RA"; Parent "GBI_00722-RA"; gene_name "GBI_00722";
Scaffold3	AGAT	transcript	10914782	10926489	.	+	.	gene_id "GBI_00722"; transcript_id "GBI_00722-RB"; Parent "GBI_00722"; gene_name "GBI_00722";
Scaffold3	maker	exon	10914782	10915551	.	+	.	gene_id "GBI_00722"; transcript_id "GBI_00722-RB"; Parent "GBI_00722-RB"; gene_name "GBI_00722"; previous_transcript_id "GBI_00722-RB";
Scaffold3	maker	exon	10916000	10916077	.	+	.	gene_id "GBI_00722"; transcript_id "GBI_00722-RB"; Parent "GBI_00722-RB"; gene_name "GBI_00722"; previous_transcript_id "GBI_00722-RB";
Scaffold3	maker	exon	10916724	10916933	.	+	.	gene_id "GBI_00722"; transcript_id "GBI_00722-RB"; Parent "GBI_00722-RB"; gene_name "GBI_00722"; previous_transcript_id "GBI_00722-RB";
Scaffold3	maker	exon	10917032	10917262	.	+	.	gene_id "GBI_00722"; transcript_id "GBI_00722-RB"; Parent "GBI_00722-RB"; gene_name "GBI_00722"; previous_transcript_id "GBI_00722-RB";
Scaffold3	maker	exon	10920156	10920344	.	+	.	gene_id "GBI_00722"; transcript_id "GBI_00722-RB"; Parent "GBI_00722-RB"; gene_name "GBI_00722"; previous_transcript_id "GBI_00722-RB";
Scaffold3	maker	exon	10920516	10920630	.	+	.	gene_id "GBI_00722"; transcript_id "GBI_00722-RB"; Parent "GBI_00722-RB"; gene_name "GBI_00722"; previous_transcript_id "GBI_00722-RB";
Scaffold3	maker	exon	10921882	10922036	.	+	.	gene_id "GBI_00722"; transcript_id "GBI_00722-RB"; Parent "GBI_00722-RB"; gene_name "GBI_00722"; previous_transcript_id "GBI_00722-RB";
Scaffold3	maker	exon	10924667	10926489	.	+	.	gene_id "GBI_00722"; transcript_id "GBI_00722-RB"; Parent "GBI_00722-RB"; gene_name "GBI_00722"; previous_transcript_id "GBI_00722-RB";
Scaffold3	AGAT	transcript	10914782	10926489	.	+	.	gene_id "GBI_00722"; transcript_id "GBI_00722-RC"; Parent "GBI_00722"; gene_name "GBI_00722";
Scaffold3	maker	exon	10914782	10914992	.	+	.	gene_id "GBI_00722"; transcript_id "GBI_00722-RC"; Parent "GBI_00722-RC"; gene_name "GBI_00722"; previous_transcript_id "GBI_00722-RC";
Scaffold3	maker	exon	10915115	10915315	.	+	.	gene_id "GBI_00722"; transcript_id "GBI_00722-RC"; Parent "GBI_00722-RC"; gene_name "GBI_00722"; previous_transcript_id "GBI_00722-RC";
Scaffold3	maker	exon	10915393	10915551	.	+	.	gene_id "GBI_00722"; transcript_id "GBI_00722-RC"; Parent "GBI_00722-RC"; gene_name "GBI_00722"; previous_transcript_id "GBI_00722-RC";
Scaffold3	maker	exon	10916000	10916077	.	+	.	gene_id "GBI_00722"; transcript_id "GBI_00722-RC"; Parent "GBI_00722-RC"; gene_name "GBI_00722"; previous_transcript_id "GBI_00722-RC";
Scaffold3	maker	exon	10916724	10916933	.	+	.	gene_id "GBI_00722"; transcript_id "GBI_00722-RC"; Parent "GBI_00722-RC"; gene_name "GBI_00722"; previous_transcript_id "GBI_00722-RC";
Scaffold3	maker	exon	10917032	10917262	.	+	.	gene_id "GBI_00722"; transcript_id "GBI_00722-RC"; Parent "GBI_00722-RC"; gene_name "GBI_00722"; previous_transcript_id "GBI_00722-RC";
Scaffold3	maker	exon	10920156	10920344	.	+	.	gene_id "GBI_00722"; transcript_id "GBI_00722-RC"; Parent "GBI_00722-RC"; gene_name "GBI_00722"; previous_transcript_id "GBI_00722-RC";
Scaffold3	maker	exon	10920516	10920630	.	+	.	gene_id "GBI_00722"; transcript_id "GBI_00722-RC"; Parent "GBI_00722-RC"; gene_name "GBI_00722"; previous_transcript_id "GBI_00722-RC";
Scaffold3	maker	exon	10921882	10922036	.	+	.	gene_id "GBI_00722"; transcript_id "GBI_00722-RC"; Parent "GBI_00722-RC"; gene_name "GBI_00722"; previous_transcript_id "GBI_00722-RC";
Scaffold3	maker	exon	10924667	10926489	.	+	.	gene_id "GBI_00722"; transcript_id "GBI_00722-RC"; Parent "GBI_00722-RC"; gene_name "GBI_00722"; previous_transcript_id "GBI_00722-RC";
Scaffold3	maker	CDS	10915507	10915551	.	+	0	gene_id "GBI_00722"; transcript_id "GBI_00722-RA"; Parent "GBI_00722-RA"; gene_name "GBI_00722";
Scaffold3	maker	CDS	10916000	10916077	.	+	0	gene_id "GBI_00722"; transcript_id "GBI_00722-RA"; Parent "GBI_00722-RA"; gene_name "GBI_00722";
Scaffold3	maker	CDS	10916724	10916933	.	+	0	gene_id "GBI_00722"; transcript_id "GBI_00722-RA"; Parent "GBI_00722-RA"; gene_name "GBI_00722";
Scaffold3	maker	CDS	10917032	10917262	.	+	0	gene_id "GBI_00722"; transcript_id "GBI_00722-RA"; Parent "GBI_00722-RA"; gene_name "GBI_00722";
Scaffold3	maker	CDS	10920156	10920344	.	+	0	gene_id "GBI_00722"; transcript_id "GBI_00722-RA"; Parent "GBI_00722-RA"; gene_name "GBI_00722";
Scaffold3	maker	CDS	10920516	10920630	.	+	0	gene_id "GBI_00722"; transcript_id "GBI_00722-RA"; Parent "GBI_00722-RA"; gene_name "GBI_00722";
Scaffold3	maker	CDS	10921882	10922036	.	+	2	gene_id "GBI_00722"; transcript_id "GBI_00722-RA"; Parent "GBI_00722-RA"; gene_name "GBI_00722";
Scaffold3	maker	CDS	10924667	10924867	.	+	0	gene_id "GBI_00722"; transcript_id "GBI_00722-RA"; Parent "GBI_00722-RA"; gene_name "GBI_00722";
Scaffold3	AGAT	five_prime_UTR	10914782	10915506	.	+	.	gene_id "GBI_00722"; transcript_id "GBI_00722-RA"; Parent "GBI_00722-RA"; gene_name "GBI_00722";
Scaffold3	AGAT	three_prime_UTR	10924868	10924921	.	+	.	gene_id "GBI_00722"; transcript_id "GBI_00722-RA"; Parent "GBI_00722-RA"; gene_name "GBI_00722";
Scaffold3	AGAT	three_prime_UTR	10924952	10926226	.	+	.	gene_id "GBI_00722"; transcript_id "GBI_00722-RA"; Parent "GBI_00722-RA"; gene_name "GBI_00722";
Scaffold3	maker	CDS	10915507	10915551	.	+	0	gene_id "GBI_00722"; transcript_id "GBI_00722-RB"; Parent "GBI_00722-RB"; gene_name "GBI_00722"; previous_transcript_id "GBI_00722-RB";
Scaffold3	maker	CDS	10916000	10916077	.	+	0	gene_id "GBI_00722"; transcript_id "GBI_00722-RB"; Parent "GBI_00722-RB"; gene_name "GBI_00722"; previous_transcript_id "GBI_00722-RB";
Scaffold3	maker	CDS	10916724	10916933	.	+	0	gene_id "GBI_00722"; transcript_id "GBI_00722-RB"; Parent "GBI_00722-RB"; gene_name "GBI_00722"; previous_transcript_id "GBI_00722-RB";
Scaffold3	maker	CDS	10917032	10917262	.	+	0	gene_id "GBI_00722"; transcript_id "GBI_00722-RB"; Parent "GBI_00722-RB"; gene_name "GBI_00722"; previous_transcript_id "GBI_00722-RB";
Scaffold3	maker	CDS	10920156	10920344	.	+	0	gene_id "GBI_00722"; transcript_id "GBI_00722-RB"; Parent "GBI_00722-RB"; gene_name "GBI_00722"; previous_transcript_id "GBI_00722-RB";
Scaffold3	maker	CDS	10920516	10920630	.	+	0	gene_id "GBI_00722"; transcript_id "GBI_00722-RB"; Parent "GBI_00722-RB"; gene_name "GBI_00722"; previous_transcript_id "GBI_00722-RB";
Scaffold3	maker	CDS	10921882	10922036	.	+	2	gene_id "GBI_00722"; transcript_id "GBI_00722-RB"; Parent "GBI_00722-RB"; gene_name "GBI_00722"; previous_transcript_id "GBI_00722-RB";
Scaffold3	maker	CDS	10924667	10924867	.	+	0	gene_id "GBI_00722"; transcript_id "GBI_00722-RB"; Parent "GBI_00722-RB"; gene_name "GBI_00722"; previous_transcript_id "GBI_00722-RB";
Scaffold3	AGAT	five_prime_UTR	10914782	10915506	.	+	.	gene_id "GBI_00722"; transcript_id "GBI_00722-RB"; Parent "GBI_00722-RB"; gene_name "GBI_00722"; previous_transcript_id "GBI_00722-RB";
Scaffold3	AGAT	three_prime_UTR	10924868	10926489	.	+	.	gene_id "GBI_00722"; transcript_id "GBI_00722-RB"; Parent "GBI_00722-RB"; gene_name "GBI_00722"; previous_transcript_id "GBI_00722-RB";
Scaffold3	maker	CDS	10915507	10915551	.	+	0	gene_id "GBI_00722"; transcript_id "GBI_00722-RC"; Parent "GBI_00722-RC"; gene_name "GBI_00722"; previous_transcript_id "GBI_00722-RC";
Scaffold3	maker	CDS	10916000	10916077	.	+	0	gene_id "GBI_00722"; transcript_id "GBI_00722-RC"; Parent "GBI_00722-RC"; gene_name "GBI_00722"; previous_transcript_id "GBI_00722-RC";
Scaffold3	maker	CDS	10916724	10916933	.	+	0	gene_id "GBI_00722"; transcript_id "GBI_00722-RC"; Parent "GBI_00722-RC"; gene_name "GBI_00722"; previous_transcript_id "GBI_00722-RC";
Scaffold3	maker	CDS	10917032	10917262	.	+	0	gene_id "GBI_00722"; transcript_id "GBI_00722-RC"; Parent "GBI_00722-RC"; gene_name "GBI_00722"; previous_transcript_id "GBI_00722-RC";
Scaffold3	maker	CDS	10920156	10920344	.	+	0	gene_id "GBI_00722"; transcript_id "GBI_00722-RC"; Parent "GBI_00722-RC"; gene_name "GBI_00722"; previous_transcript_id "GBI_00722-RC";
Scaffold3	maker	CDS	10920516	10920630	.	+	0	gene_id "GBI_00722"; transcript_id "GBI_00722-RC"; Parent "GBI_00722-RC"; gene_name "GBI_00722"; previous_transcript_id "GBI_00722-RC";
Scaffold3	maker	CDS	10921882	10922036	.	+	2	gene_id "GBI_00722"; transcript_id "GBI_00722-RC"; Parent "GBI_00722-RC"; gene_name "GBI_00722"; previous_transcript_id "GBI_00722-RC";
Scaffold3	maker	CDS	10924667	10924867	.	+	0	gene_id "GBI_00722"; transcript_id "GBI_00722-RC"; Parent "GBI_00722-RC"; gene_name "GBI_00722"; previous_transcript_id "GBI_00722-RC";
Scaffold3	AGAT	five_prime_UTR	10914782	10914992	.	+	.	gene_id "GBI_00722"; transcript_id "GBI_00722-RC"; Parent "GBI_00722-RC"; gene_name "GBI_00722"; previous_transcript_id "GBI_00722-RC";
Scaffold3	AGAT	five_prime_UTR	10915115	10915315	.	+	.	gene_id "GBI_00722"; transcript_id "GBI_00722-RC"; Parent "GBI_00722-RC"; gene_name "GBI_00722"; previous_transcript_id "GBI_00722-RC";
Scaffold3	AGAT	five_prime_UTR	10915393	10915506	.	+	.	gene_id "GBI_00722"; transcript_id "GBI_00722-RC"; Parent "GBI_00722-RC"; gene_name "GBI_00722"; previous_transcript_id "GBI_00722-RC";
Scaffold3	AGAT	three_prime_UTR	10924868	10926489	.	+	.	gene_id "GBI_00722"; transcript_id "GBI_00722-RC"; Parent "GBI_00722-RC"; gene_name "GBI_00722"; previous_transcript_id "GBI_00722-RC";
Scaffold3	StringTie	transcript	10915133	10926489	.	+	.	gene_id "GBI_00722"; transcript_id "GBI_00722.4"; gene_name "GBI_00722"; oId "STRG.1136.3"; cmp_ref "GBI_00722-RB"; class_code "j"; tss_id "TSS19580";
Scaffold3	StringTie	exon	10915133	10915551	.	+	.	gene_id "GBI_00722"; transcript_id "GBI_00722.4"; exon_number "1";
Scaffold3	StringTie	exon	10916724	10916933	.	+	.	gene_id "GBI_00722"; transcript_id "GBI_00722.4"; exon_number "2";
Scaffold3	StringTie	exon	10917032	10917262	.	+	.	gene_id "GBI_00722"; transcript_id "GBI_00722.4"; exon_number "3";
Scaffold3	StringTie	exon	10920156	10920344	.	+	.	gene_id "GBI_00722"; transcript_id "GBI_00722.4"; exon_number "4";
Scaffold3	StringTie	exon	10920516	10920630	.	+	.	gene_id "GBI_00722"; transcript_id "GBI_00722.4"; exon_number "5";
Scaffold3	StringTie	exon	10921882	10922036	.	+	.	gene_id "GBI_00722"; transcript_id "GBI_00722.4"; exon_number "6";
Scaffold3	StringTie	exon	10924667	10926489	.	+	.	gene_id "GBI_00722"; transcript_id "GBI_00722.4"; exon_number "7";
Scaffold3	StringTie	transcript	10915133	10927403	.	+	.	gene_id "GBI_00722"; transcript_id "GBI_00722.5"; gene_name "GBI_00722"; oId "STRG.1136.2"; cmp_ref "GBI_00722-RC"; class_code "j"; tss_id "TSS19580";
Scaffold3	StringTie	exon	10915133	10915315	.	+	.	gene_id "GBI_00722"; transcript_id "GBI_00722.5"; exon_number "1";
Scaffold3	StringTie	exon	10915393	10915551	.	+	.	gene_id "GBI_00722"; transcript_id "GBI_00722.5"; exon_number "2";
Scaffold3	StringTie	exon	10916724	10916933	.	+	.	gene_id "GBI_00722"; transcript_id "GBI_00722.5"; exon_number "3";
Scaffold3	StringTie	exon	10917032	10917262	.	+	.	gene_id "GBI_00722"; transcript_id "GBI_00722.5"; exon_number "4";
Scaffold3	StringTie	exon	10920156	10920344	.	+	.	gene_id "GBI_00722"; transcript_id "GBI_00722.5"; exon_number "5";
Scaffold3	StringTie	exon	10920516	10920630	.	+	.	gene_id "GBI_00722"; transcript_id "GBI_00722.5"; exon_number "6";
Scaffold3	StringTie	exon	10921882	10922036	.	+	.	gene_id "GBI_00722"; transcript_id "GBI_00722.5"; exon_number "7";
Scaffold3	StringTie	exon	10924667	10927403	.	+	.	gene_id "GBI_00722"; transcript_id "GBI_00722.5"; exon_number "8";
Scaffold3	AGAT	transcript	10915488	10926226	.	+	.	gene_id "GBI_00722"; transcript_id "GBI_00722-RD"; Parent "GBI_00722"; gene_name "GBI_00722";
Scaffold3	maker	exon	10915488	10915546	.	+	.	gene_id "GBI_00722"; transcript_id "GBI_00722-RD"; Parent "GBI_00722-RD"; gene_name "GBI_00722"; previous_transcript_id "GBI_00722-RD";
Scaffold3	maker	exon	10916011	10916077	.	+	.	gene_id "GBI_00722"; transcript_id "GBI_00722-RD"; Parent "GBI_00722-RD"; gene_name "GBI_00722"; previous_transcript_id "GBI_00722-RD";
Scaffold3	maker	exon	10916724	10916933	.	+	.	gene_id "GBI_00722"; transcript_id "GBI_00722-RD"; Parent "GBI_00722-RD"; gene_name "GBI_00722"; previous_transcript_id "GBI_00722-RD";
Scaffold3	maker	exon	10917032	10917262	.	+	.	gene_id "GBI_00722"; transcript_id "GBI_00722-RD"; Parent "GBI_00722-RD"; gene_name "GBI_00722"; previous_transcript_id "GBI_00722-RD";
Scaffold3	maker	exon	10920156	10920344	.	+	.	gene_id "GBI_00722"; transcript_id "GBI_00722-RD"; Parent "GBI_00722-RD"; gene_name "GBI_00722"; previous_transcript_id "GBI_00722-RD";
Scaffold3	maker	exon	10920516	10920630	.	+	.	gene_id "GBI_00722"; transcript_id "GBI_00722-RD"; Parent "GBI_00722-RD"; gene_name "GBI_00722"; previous_transcript_id "GBI_00722-RD";
Scaffold3	maker	exon	10921882	10922036	.	+	.	gene_id "GBI_00722"; transcript_id "GBI_00722-RD"; Parent "GBI_00722-RD"; gene_name "GBI_00722"; previous_transcript_id "GBI_00722-RD";
Scaffold3	maker	exon	10924667	10924921	.	+	.	gene_id "GBI_00722"; transcript_id "GBI_00722-RD"; Parent "GBI_00722-RD"; gene_name "GBI_00722"; previous_transcript_id "GBI_00722-RD";
Scaffold3	maker	exon	10924952	10926226	.	+	.	gene_id "GBI_00722"; transcript_id "GBI_00722-RD"; Parent "GBI_00722-RD"; gene_name "GBI_00722"; previous_transcript_id "GBI_00722-RD";
Scaffold3	AGAT	transcript	10915488	10926489	.	+	.	gene_id "GBI_00722"; transcript_id "GBI_00722-RE"; Parent "GBI_00722"; gene_name "GBI_00722";
Scaffold3	maker	exon	10915488	10915546	.	+	.	gene_id "GBI_00722"; transcript_id "GBI_00722-RE"; Parent "GBI_00722-RE"; gene_name "GBI_00722"; previous_transcript_id "GBI_00722-RE";
Scaffold3	maker	exon	10916011	10916077	.	+	.	gene_id "GBI_00722"; transcript_id "GBI_00722-RE"; Parent "GBI_00722-RE"; gene_name "GBI_00722"; previous_transcript_id "GBI_00722-RE";
Scaffold3	maker	exon	10916724	10916933	.	+	.	gene_id "GBI_00722"; transcript_id "GBI_00722-RE"; Parent "GBI_00722-RE"; gene_name "GBI_00722"; previous_transcript_id "GBI_00722-RE";
Scaffold3	maker	exon	10917032	10917262	.	+	.	gene_id "GBI_00722"; transcript_id "GBI_00722-RE"; Parent "GBI_00722-RE"; gene_name "GBI_00722"; previous_transcript_id "GBI_00722-RE";
Scaffold3	maker	exon	10920156	10920344	.	+	.	gene_id "GBI_00722"; transcript_id "GBI_00722-RE"; Parent "GBI_00722-RE"; gene_name "GBI_00722"; previous_transcript_id "GBI_00722-RE";
Scaffold3	maker	exon	10920516	10920630	.	+	.	gene_id "GBI_00722"; transcript_id "GBI_00722-RE"; Parent "GBI_00722-RE"; gene_name "GBI_00722"; previous_transcript_id "GBI_00722-RE";
Scaffold3	maker	exon	10921882	10922036	.	+	.	gene_id "GBI_00722"; transcript_id "GBI_00722-RE"; Parent "GBI_00722-RE"; gene_name "GBI_00722"; previous_transcript_id "GBI_00722-RE";
Scaffold3	maker	exon	10924667	10926489	.	+	.	gene_id "GBI_00722"; transcript_id "GBI_00722-RE"; Parent "GBI_00722-RE"; gene_name "GBI_00722"; previous_transcript_id "GBI_00722-RE";
Scaffold3	StringTie	transcript	10916377	10927485	.	+	.	gene_id "GBI_00722"; transcript_id "GBI_00722.8"; gene_name "GBI_00722"; oId "STRG.1136.4"; cmp_ref "GBI_00722-RB"; class_code "j"; tss_id "TSS19581";
Scaffold3	StringTie	exon	10916377	10916933	.	+	.	gene_id "GBI_00722"; transcript_id "GBI_00722.8"; exon_number "1";
Scaffold3	StringTie	exon	10917032	10918303	.	+	.	gene_id "GBI_00722"; transcript_id "GBI_00722.8"; exon_number "2";
Scaffold3	StringTie	exon	10920156	10920344	.	+	.	gene_id "GBI_00722"; transcript_id "GBI_00722.8"; exon_number "3";
Scaffold3	StringTie	exon	10920516	10920630	.	+	.	gene_id "GBI_00722"; transcript_id "GBI_00722.8"; exon_number "4";
Scaffold3	StringTie	exon	10921882	10922036	.	+	.	gene_id "GBI_00722"; transcript_id "GBI_00722.8"; exon_number "5";
Scaffold3	StringTie	exon	10924667	10927485	.	+	.	gene_id "GBI_00722"; transcript_id "GBI_00722.8"; exon_number "6";
Scaffold3	StringTie	transcript	10919259	10927403	.	+	.	gene_id "GBI_00722"; transcript_id "GBI_00722.9"; gene_name "GBI_00722"; oId "STRG.1136.6"; cmp_ref "GBI_00722-RB"; class_code "j"; tss_id "TSS19582";
Scaffold3	StringTie	exon	10919259	10919752	.	+	.	gene_id "GBI_00722"; transcript_id "GBI_00722.9"; exon_number "1";
Scaffold3	StringTie	exon	10919832	10919962	.	+	.	gene_id "GBI_00722"; transcript_id "GBI_00722.9"; exon_number "2";
Scaffold3	StringTie	exon	10920156	10920344	.	+	.	gene_id "GBI_00722"; transcript_id "GBI_00722.9"; exon_number "3";
Scaffold3	StringTie	exon	10920516	10920630	.	+	.	gene_id "GBI_00722"; transcript_id "GBI_00722.9"; exon_number "4";
Scaffold3	StringTie	exon	10921882	10922036	.	+	.	gene_id "GBI_00722"; transcript_id "GBI_00722.9"; exon_number "5";
Scaffold3	StringTie	exon	10924667	10927403	.	+	.	gene_id "GBI_00722"; transcript_id "GBI_00722.9"; exon_number "6";
Scaffold3	StringTie	transcript	10919259	10927403	.	+	.	gene_id "GBI_00722"; transcript_id "GBI_00722.10"; gene_name "GBI_00722"; oId "STRG.1136.5"; cmp_ref "GBI_00722-RB"; class_code "j"; tss_id "TSS19582";
Scaffold3	StringTie	exon	10919259	10920344	.	+	.	gene_id "GBI_00722"; transcript_id "GBI_00722.10"; exon_number "1";
Scaffold3	StringTie	exon	10920516	10920630	.	+	.	gene_id "GBI_00722"; transcript_id "GBI_00722.10"; exon_number "2";
Scaffold3	StringTie	exon	10921882	10922036	.	+	.	gene_id "GBI_00722"; transcript_id "GBI_00722.10"; exon_number "3";
Scaffold3	StringTie	exon	10924667	10927403	.	+	.	gene_id "GBI_00722"; transcript_id "GBI_00722.10"; exon_number "4";
Scaffold3	StringTie	transcript	10920718	10927403	.	+	.	gene_id "GBI_00722"; transcript_id "GBI_00722.11"; gene_name "GBI_00722"; oId "STRG.1136.7"; cmp_ref "GBI_00722-RB"; class_code "j"; tss_id "TSS19583";
Scaffold3	StringTie	exon	10920718	10922036	.	+	.	gene_id "GBI_00722"; transcript_id "GBI_00722.11"; exon_number "1";
Scaffold3	StringTie	exon	10924667	10927403	.	+	.	gene_id "GBI_00722"; transcript_id "GBI_00722.11"; exon_number "2";
Scaffold3	maker	CDS	10915488	10915546	.	+	0	gene_id "GBI_00722"; transcript_id "GBI_00722-RD"; Parent "GBI_00722-RD"; gene_name "GBI_00722"; previous_transcript_id "GBI_00722-RD";
Scaffold3	maker	CDS	10916011	10916077	.	+	1	gene_id "GBI_00722"; transcript_id "GBI_00722-RD"; Parent "GBI_00722-RD"; gene_name "GBI_00722"; previous_transcript_id "GBI_00722-RD";
Scaffold3	maker	CDS	10916724	10916933	.	+	0	gene_id "GBI_00722"; transcript_id "GBI_00722-RD"; Parent "GBI_00722-RD"; gene_name "GBI_00722"; previous_transcript_id "GBI_00722-RD";
Scaffold3	maker	CDS	10917032	10917262	.	+	0	gene_id "GBI_00722"; transcript_id "GBI_00722-RD"; Parent "GBI_00722-RD"; gene_name "GBI_00722"; previous_transcript_id "GBI_00722-RD";
Scaffold3	maker	CDS	10920156	10920344	.	+	0	gene_id "GBI_00722"; transcript_id "GBI_00722-RD"; Parent "GBI_00722-RD"; gene_name "GBI_00722"; previous_transcript_id "GBI_00722-RD";
Scaffold3	maker	CDS	10920516	10920630	.	+	0	gene_id "GBI_00722"; transcript_id "GBI_00722-RD"; Parent "GBI_00722-RD"; gene_name "GBI_00722"; previous_transcript_id "GBI_00722-RD";
Scaffold3	maker	CDS	10921882	10922036	.	+	2	gene_id "GBI_00722"; transcript_id "GBI_00722-RD"; Parent "GBI_00722-RD"; gene_name "GBI_00722"; previous_transcript_id "GBI_00722-RD";
Scaffold3	maker	CDS	10924667	10924867	.	+	0	gene_id "GBI_00722"; transcript_id "GBI_00722-RD"; Parent "GBI_00722-RD"; gene_name "GBI_00722"; previous_transcript_id "GBI_00722-RD";
Scaffold3	AGAT	three_prime_UTR	10924868	10924921	.	+	.	gene_id "GBI_00722"; transcript_id "GBI_00722-RD"; Parent "GBI_00722-RD"; gene_name "GBI_00722"; previous_transcript_id "GBI_00722-RD";
Scaffold3	AGAT	three_prime_UTR	10924952	10926226	.	+	.	gene_id "GBI_00722"; transcript_id "GBI_00722-RD"; Parent "GBI_00722-RD"; gene_name "GBI_00722"; previous_transcript_id "GBI_00722-RD";
Scaffold3	maker	CDS	10915488	10915546	.	+	0	gene_id "GBI_00722"; transcript_id "GBI_00722-RE"; Parent "GBI_00722-RE"; gene_name "GBI_00722"; previous_transcript_id "GBI_00722-RE";
Scaffold3	maker	CDS	10916011	10916077	.	+	1	gene_id "GBI_00722"; transcript_id "GBI_00722-RE"; Parent "GBI_00722-RE"; gene_name "GBI_00722"; previous_transcript_id "GBI_00722-RE";
Scaffold3	maker	CDS	10916724	10916933	.	+	0	gene_id "GBI_00722"; transcript_id "GBI_00722-RE"; Parent "GBI_00722-RE"; gene_name "GBI_00722"; previous_transcript_id "GBI_00722-RE";
Scaffold3	maker	CDS	10917032	10917262	.	+	0	gene_id "GBI_00722"; transcript_id "GBI_00722-RE"; Parent "GBI_00722-RE"; gene_name "GBI_00722"; previous_transcript_id "GBI_00722-RE";
Scaffold3	maker	CDS	10920156	10920344	.	+	0	gene_id "GBI_00722"; transcript_id "GBI_00722-RE"; Parent "GBI_00722-RE"; gene_name "GBI_00722"; previous_transcript_id "GBI_00722-RE";
Scaffold3	maker	CDS	10920516	10920630	.	+	0	gene_id "GBI_00722"; transcript_id "GBI_00722-RE"; Parent "GBI_00722-RE"; gene_name "GBI_00722"; previous_transcript_id "GBI_00722-RE";
Scaffold3	maker	CDS	10921882	10922036	.	+	2	gene_id "GBI_00722"; transcript_id "GBI_00722-RE"; Parent "GBI_00722-RE"; gene_name "GBI_00722"; previous_transcript_id "GBI_00722-RE";
Scaffold3	maker	CDS	10924667	10924867	.	+	0	gene_id "GBI_00722"; transcript_id "GBI_00722-RE"; Parent "GBI_00722-RE"; gene_name "GBI_00722"; previous_transcript_id "GBI_00722-RE";
Scaffold3	AGAT	three_prime_UTR	10924868	10926489	.	+	.	gene_id "GBI_00722"; transcript_id "GBI_00722-RE"; Parent "GBI_00722-RE"; gene_name "GBI_00722"; previous_transcript_id "GBI_00722-RE";
Scaffold3	AGAT	gene	10930745	10934692	.	-	.	gene_id "GBI_00723"; gene_name "GBI_00723";
Scaffold3	StringTie	transcript	10930745	10934648	.	-	.	gene_id "GBI_00723"; transcript_id "GBI_00723.1"; gene_name "GBI_00723"; oId "STRG.1137.1"; cmp_ref "GBI_00723-RC"; class_code "m"; tss_id "TSS19858";
Scaffold3	StringTie	exon	10930745	10932560	.	-	.	gene_id "GBI_00723"; transcript_id "GBI_00723.1"; exon_number "1";
Scaffold3	StringTie	exon	10932710	10932949	.	-	.	gene_id "GBI_00723"; transcript_id "GBI_00723.1"; exon_number "2";
Scaffold3	StringTie	exon	10933307	10933527	.	-	.	gene_id "GBI_00723"; transcript_id "GBI_00723.1"; exon_number "3";
Scaffold3	StringTie	exon	10933734	10933998	.	-	.	gene_id "GBI_00723"; transcript_id "GBI_00723.1"; exon_number "4";
Scaffold3	StringTie	exon	10934457	10934648	.	-	.	gene_id "GBI_00723"; transcript_id "GBI_00723.1"; exon_number "5";
Scaffold3	StringTie	transcript	10930745	10934692	.	-	.	gene_id "GBI_00723"; transcript_id "GBI_00723.2"; gene_name "GBI_00723"; oId "STRG.1137.3"; cmp_ref "GBI_00723-RC"; class_code "m"; tss_id "TSS19858";
Scaffold3	StringTie	exon	10930745	10933527	.	-	.	gene_id "GBI_00723"; transcript_id "GBI_00723.2"; exon_number "1";
Scaffold3	StringTie	exon	10933734	10933998	.	-	.	gene_id "GBI_00723"; transcript_id "GBI_00723.2"; exon_number "2";
Scaffold3	StringTie	exon	10934457	10934692	.	-	.	gene_id "GBI_00723"; transcript_id "GBI_00723.2"; exon_number "3";
Scaffold3	StringTie	transcript	10930745	10934692	.	-	.	gene_id "GBI_00723"; transcript_id "GBI_00723.3"; gene_name "GBI_00723"; oId "STRG.1137.2"; cmp_ref "GBI_00723-RC"; class_code "m"; tss_id "TSS19858";
Scaffold3	StringTie	exon	10930745	10932023	.	-	.	gene_id "GBI_00723"; transcript_id "GBI_00723.3"; exon_number "1";
Scaffold3	StringTie	exon	10932114	10932560	.	-	.	gene_id "GBI_00723"; transcript_id "GBI_00723.3"; exon_number "2";
Scaffold3	StringTie	exon	10932710	10932949	.	-	.	gene_id "GBI_00723"; transcript_id "GBI_00723.3"; exon_number "3";
Scaffold3	StringTie	exon	10933307	10933527	.	-	.	gene_id "GBI_00723"; transcript_id "GBI_00723.3"; exon_number "4";
Scaffold3	StringTie	exon	10933734	10933998	.	-	.	gene_id "GBI_00723"; transcript_id "GBI_00723.3"; exon_number "5";
Scaffold3	StringTie	exon	10934457	10934692	.	-	.	gene_id "GBI_00723"; transcript_id "GBI_00723.3"; exon_number "6";
Scaffold3	StringTie	transcript	10930745	10934692	.	-	.	gene_id "GBI_00723"; transcript_id "GBI_00723.4"; gene_name "GBI_00723"; oId "STRG.1137.4"; cmp_ref "GBI_00723-RA"; class_code "n"; tss_id "TSS19858";
Scaffold3	StringTie	exon	10930745	10932221	.	-	.	gene_id "GBI_00723"; transcript_id "GBI_00723.4"; exon_number "1";
Scaffold3	StringTie	exon	10932299	10932597	.	-	.	gene_id "GBI_00723"; transcript_id "GBI_00723.4"; exon_number "2";
Scaffold3	StringTie	exon	10932710	10932949	.	-	.	gene_id "GBI_00723"; transcript_id "GBI_00723.4"; exon_number "3";
Scaffold3	StringTie	exon	10933307	10933527	.	-	.	gene_id "GBI_00723"; transcript_id "GBI_00723.4"; exon_number "4";
Scaffold3	StringTie	exon	10933734	10934692	.	-	.	gene_id "GBI_00723"; transcript_id "GBI_00723.4"; exon_number "5";
Scaffold3	AGAT	transcript	10931130	10934692	.	-	.	gene_id "GBI_00723"; transcript_id "GBI_00723-RA"; Parent "GBI_00723"; gene_name "GBI_00723";
Scaffold3	maker	exon	10931130	10932023	.	-	.	gene_id "GBI_00723"; transcript_id "GBI_00723-RA"; Parent "GBI_00723-RA"; gene_name "GBI_00723";
Scaffold3	maker	exon	10932114	10932221	.	-	.	gene_id "GBI_00723"; transcript_id "GBI_00723-RA"; Parent "GBI_00723-RA"; gene_name "GBI_00723";
Scaffold3	maker	exon	10932299	10932560	.	-	.	gene_id "GBI_00723"; transcript_id "GBI_00723-RA"; Parent "GBI_00723-RA"; gene_name "GBI_00723";
Scaffold3	maker	exon	10932710	10932949	.	-	.	gene_id "GBI_00723"; transcript_id "GBI_00723-RA"; Parent "GBI_00723-RA"; gene_name "GBI_00723";
Scaffold3	maker	exon	10933307	10933527	.	-	.	gene_id "GBI_00723"; transcript_id "GBI_00723-RA"; Parent "GBI_00723-RA"; gene_name "GBI_00723";
Scaffold3	maker	exon	10933734	10934692	.	-	.	gene_id "GBI_00723"; transcript_id "GBI_00723-RA"; Parent "GBI_00723-RA"; gene_name "GBI_00723";
Scaffold3	AGAT	transcript	10931130	10934692	.	-	.	gene_id "GBI_00723"; transcript_id "GBI_00723-RB"; Parent "GBI_00723"; gene_name "GBI_00723";
Scaffold3	maker	exon	10931130	10932023	.	-	.	gene_id "GBI_00723"; transcript_id "GBI_00723-RB"; Parent "GBI_00723-RB"; gene_name "GBI_00723"; previous_transcript_id "GBI_00723-RB";
Scaffold3	maker	exon	10932114	10932221	.	-	.	gene_id "GBI_00723"; transcript_id "GBI_00723-RB"; Parent "GBI_00723-RB"; gene_name "GBI_00723"; previous_transcript_id "GBI_00723-RB";
Scaffold3	maker	exon	10932299	10932560	.	-	.	gene_id "GBI_00723"; transcript_id "GBI_00723-RB"; Parent "GBI_00723-RB"; gene_name "GBI_00723"; previous_transcript_id "GBI_00723-RB";
Scaffold3	maker	exon	10932710	10932949	.	-	.	gene_id "GBI_00723"; transcript_id "GBI_00723-RB"; Parent "GBI_00723-RB"; gene_name "GBI_00723"; previous_transcript_id "GBI_00723-RB";
Scaffold3	maker	exon	10933307	10933527	.	-	.	gene_id "GBI_00723"; transcript_id "GBI_00723-RB"; Parent "GBI_00723-RB"; gene_name "GBI_00723"; previous_transcript_id "GBI_00723-RB";
Scaffold3	maker	exon	10933734	10933998	.	-	.	gene_id "GBI_00723"; transcript_id "GBI_00723-RB"; Parent "GBI_00723-RB"; gene_name "GBI_00723"; previous_transcript_id "GBI_00723-RB";
Scaffold3	maker	exon	10934132	10934692	.	-	.	gene_id "GBI_00723"; transcript_id "GBI_00723-RB"; Parent "GBI_00723-RB"; gene_name "GBI_00723"; previous_transcript_id "GBI_00723-RB";
Scaffold3	AGAT	transcript	10931130	10934692	.	-	.	gene_id "GBI_00723"; transcript_id "GBI_00723-RC"; Parent "GBI_00723"; gene_name "GBI_00723";
Scaffold3	maker	exon	10931130	10932023	.	-	.	gene_id "GBI_00723"; transcript_id "GBI_00723-RC"; Parent "GBI_00723-RC"; gene_name "GBI_00723"; previous_transcript_id "GBI_00723-RC";
Scaffold3	maker	exon	10932114	10932221	.	-	.	gene_id "GBI_00723"; transcript_id "GBI_00723-RC"; Parent "GBI_00723-RC"; gene_name "GBI_00723"; previous_transcript_id "GBI_00723-RC";
Scaffold3	maker	exon	10932299	10932560	.	-	.	gene_id "GBI_00723"; transcript_id "GBI_00723-RC"; Parent "GBI_00723-RC"; gene_name "GBI_00723"; previous_transcript_id "GBI_00723-RC";
Scaffold3	maker	exon	10932710	10932949	.	-	.	gene_id "GBI_00723"; transcript_id "GBI_00723-RC"; Parent "GBI_00723-RC"; gene_name "GBI_00723"; previous_transcript_id "GBI_00723-RC";
Scaffold3	maker	exon	10933307	10933527	.	-	.	gene_id "GBI_00723"; transcript_id "GBI_00723-RC"; Parent "GBI_00723-RC"; gene_name "GBI_00723"; previous_transcript_id "GBI_00723-RC";
Scaffold3	maker	exon	10933734	10933998	.	-	.	gene_id "GBI_00723"; transcript_id "GBI_00723-RC"; Parent "GBI_00723-RC"; gene_name "GBI_00723"; previous_transcript_id "GBI_00723-RC";
Scaffold3	maker	exon	10934457	10934692	.	-	.	gene_id "GBI_00723"; transcript_id "GBI_00723-RC"; Parent "GBI_00723-RC"; gene_name "GBI_00723"; previous_transcript_id "GBI_00723-RC";
Scaffold3	maker	CDS	10931798	10932023	.	-	1	gene_id "GBI_00723"; transcript_id "GBI_00723-RA"; Parent "GBI_00723-RA"; gene_name "GBI_00723";
Scaffold3	maker	CDS	10932114	10932221	.	-	1	gene_id "GBI_00723"; transcript_id "GBI_00723-RA"; Parent "GBI_00723-RA"; gene_name "GBI_00723";
Scaffold3	maker	CDS	10932299	10932560	.	-	2	gene_id "GBI_00723"; transcript_id "GBI_00723-RA"; Parent "GBI_00723-RA"; gene_name "GBI_00723";
Scaffold3	maker	CDS	10932710	10932949	.	-	2	gene_id "GBI_00723"; transcript_id "GBI_00723-RA"; Parent "GBI_00723-RA"; gene_name "GBI_00723";
Scaffold3	maker	CDS	10933307	10933527	.	-	1	gene_id "GBI_00723"; transcript_id "GBI_00723-RA"; Parent "GBI_00723-RA"; gene_name "GBI_00723";
Scaffold3	maker	CDS	10933734	10933984	.	-	0	gene_id "GBI_00723"; transcript_id "GBI_00723-RA"; Parent "GBI_00723-RA"; gene_name "GBI_00723";
Scaffold3	AGAT	five_prime_UTR	10933985	10934692	.	-	.	gene_id "GBI_00723"; transcript_id "GBI_00723-RA"; Parent "GBI_00723-RA"; gene_name "GBI_00723";
Scaffold3	AGAT	three_prime_UTR	10931130	10931797	.	-	.	gene_id "GBI_00723"; transcript_id "GBI_00723-RA"; Parent "GBI_00723-RA"; gene_name "GBI_00723";
Scaffold3	maker	CDS	10931798	10932023	.	-	1	gene_id "GBI_00723"; transcript_id "GBI_00723-RB"; Parent "GBI_00723-RB"; gene_name "GBI_00723"; previous_transcript_id "GBI_00723-RB";
Scaffold3	maker	CDS	10932114	10932221	.	-	1	gene_id "GBI_00723"; transcript_id "GBI_00723-RB"; Parent "GBI_00723-RB"; gene_name "GBI_00723"; previous_transcript_id "GBI_00723-RB";
Scaffold3	maker	CDS	10932299	10932560	.	-	2	gene_id "GBI_00723"; transcript_id "GBI_00723-RB"; Parent "GBI_00723-RB"; gene_name "GBI_00723"; previous_transcript_id "GBI_00723-RB";
Scaffold3	maker	CDS	10932710	10932949	.	-	2	gene_id "GBI_00723"; transcript_id "GBI_00723-RB"; Parent "GBI_00723-RB"; gene_name "GBI_00723"; previous_transcript_id "GBI_00723-RB";
Scaffold3	maker	CDS	10933307	10933527	.	-	1	gene_id "GBI_00723"; transcript_id "GBI_00723-RB"; Parent "GBI_00723-RB"; gene_name "GBI_00723"; previous_transcript_id "GBI_00723-RB";
Scaffold3	maker	CDS	10933734	10933984	.	-	0	gene_id "GBI_00723"; transcript_id "GBI_00723-RB"; Parent "GBI_00723-RB"; gene_name "GBI_00723"; previous_transcript_id "GBI_00723-RB";
Scaffold3	AGAT	five_prime_UTR	10933985	10933998	.	-	.	gene_id "GBI_00723"; transcript_id "GBI_00723-RB"; Parent "GBI_00723-RB"; gene_name "GBI_00723"; previous_transcript_id "GBI_00723-RB";
Scaffold3	AGAT	five_prime_UTR	10934132	10934692	.	-	.	gene_id "GBI_00723"; transcript_id "GBI_00723-RB"; Parent "GBI_00723-RB"; gene_name "GBI_00723"; previous_transcript_id "GBI_00723-RB";
Scaffold3	AGAT	three_prime_UTR	10931130	10931797	.	-	.	gene_id "GBI_00723"; transcript_id "GBI_00723-RB"; Parent "GBI_00723-RB"; gene_name "GBI_00723"; previous_transcript_id "GBI_00723-RB";
Scaffold3	maker	CDS	10931798	10932023	.	-	1	gene_id "GBI_00723"; transcript_id "GBI_00723-RC"; Parent "GBI_00723-RC"; gene_name "GBI_00723"; previous_transcript_id "GBI_00723-RC";
Scaffold3	maker	CDS	10932114	10932221	.	-	1	gene_id "GBI_00723"; transcript_id "GBI_00723-RC"; Parent "GBI_00723-RC"; gene_name "GBI_00723"; previous_transcript_id "GBI_00723-RC";
Scaffold3	maker	CDS	10932299	10932560	.	-	2	gene_id "GBI_00723"; transcript_id "GBI_00723-RC"; Parent "GBI_00723-RC"; gene_name "GBI_00723"; previous_transcript_id "GBI_00723-RC";
Scaffold3	maker	CDS	10932710	10932949	.	-	2	gene_id "GBI_00723"; transcript_id "GBI_00723-RC"; Parent "GBI_00723-RC"; gene_name "GBI_00723"; previous_transcript_id "GBI_00723-RC";
Scaffold3	maker	CDS	10933307	10933527	.	-	1	gene_id "GBI_00723"; transcript_id "GBI_00723-RC"; Parent "GBI_00723-RC"; gene_name "GBI_00723"; previous_transcript_id "GBI_00723-RC";
Scaffold3	maker	CDS	10933734	10933984	.	-	0	gene_id "GBI_00723"; transcript_id "GBI_00723-RC"; Parent "GBI_00723-RC"; gene_name "GBI_00723"; previous_transcript_id "GBI_00723-RC";
Scaffold3	AGAT	five_prime_UTR	10933985	10933998	.	-	.	gene_id "GBI_00723"; transcript_id "GBI_00723-RC"; Parent "GBI_00723-RC"; gene_name "GBI_00723"; previous_transcript_id "GBI_00723-RC";
Scaffold3	AGAT	five_prime_UTR	10934457	10934692	.	-	.	gene_id "GBI_00723"; transcript_id "GBI_00723-RC"; Parent "GBI_00723-RC"; gene_name "GBI_00723"; previous_transcript_id "GBI_00723-RC";
Scaffold3	AGAT	three_prime_UTR	10931130	10931797	.	-	.	gene_id "GBI_00723"; transcript_id "GBI_00723-RC"; Parent "GBI_00723-RC"; gene_name "GBI_00723"; previous_transcript_id "GBI_00723-RC";
Scaffold3	AGAT	gene	10933862	10943444	.	+	.	gene_id "GBI_00724"; gene_name "GBI_00724";
Scaffold3	AGAT	transcript	10933862	10943444	.	+	.	gene_id "GBI_00724"; transcript_id "GBI_00724-RA"; Parent "GBI_00724"; gene_name "GBI_00724";
Scaffold3	maker	exon	10933862	10934912	.	+	.	gene_id "GBI_00724"; transcript_id "GBI_00724-RA"; Parent "GBI_00724-RA"; gene_name "GBI_00724";
Scaffold3	maker	exon	10935172	10935347	.	+	.	gene_id "GBI_00724"; transcript_id "GBI_00724-RA"; Parent "GBI_00724-RA"; gene_name "GBI_00724";
Scaffold3	maker	exon	10935429	10935597	.	+	.	gene_id "GBI_00724"; transcript_id "GBI_00724-RA"; Parent "GBI_00724-RA"; gene_name "GBI_00724";
Scaffold3	maker	exon	10940816	10941880	.	+	.	gene_id "GBI_00724"; transcript_id "GBI_00724-RA"; Parent "GBI_00724-RA"; gene_name "GBI_00724";
Scaffold3	maker	exon	10942019	10943444	.	+	.	gene_id "GBI_00724"; transcript_id "GBI_00724-RA"; Parent "GBI_00724-RA"; gene_name "GBI_00724";
Scaffold3	StringTie	transcript	10934721	10941868	.	+	.	gene_id "GBI_00724"; transcript_id "GBI_00724.2"; gene_name "GBI_00724"; oId "STRG.1138.2"; cmp_ref "GBI_00724-RA"; class_code "m"; tss_id "TSS19584";
Scaffold3	StringTie	exon	10934721	10934912	.	+	.	gene_id "GBI_00724"; transcript_id "GBI_00724.2"; exon_number "1";
Scaffold3	StringTie	exon	10935172	10941868	.	+	.	gene_id "GBI_00724"; transcript_id "GBI_00724.2"; exon_number "2";
Scaffold3	StringTie	transcript	10934724	10941868	.	+	.	gene_id "GBI_00724"; transcript_id "GBI_00724.3"; gene_name "GBI_00724"; oId "STRG.1138.4"; cmp_ref "GBI_00724-RA"; class_code "j"; tss_id "TSS19584";
Scaffold3	StringTie	exon	10934724	10934964	.	+	.	gene_id "GBI_00724"; transcript_id "GBI_00724.3"; exon_number "1";
Scaffold3	StringTie	exon	10935172	10935347	.	+	.	gene_id "GBI_00724"; transcript_id "GBI_00724.3"; exon_number "2";
Scaffold3	StringTie	exon	10935429	10935597	.	+	.	gene_id "GBI_00724"; transcript_id "GBI_00724.3"; exon_number "3";
Scaffold3	StringTie	exon	10936933	10941868	.	+	.	gene_id "GBI_00724"; transcript_id "GBI_00724.3"; exon_number "4";
Scaffold3	StringTie	transcript	10934724	10941868	.	+	.	gene_id "GBI_00724"; transcript_id "GBI_00724.4"; gene_name "GBI_00724"; oId "STRG.1138.3"; cmp_ref "GBI_00724-RA"; class_code "j"; tss_id "TSS19584";
Scaffold3	StringTie	exon	10934724	10934964	.	+	.	gene_id "GBI_00724"; transcript_id "GBI_00724.4"; exon_number "1";
Scaffold3	StringTie	exon	10935172	10941868	.	+	.	gene_id "GBI_00724"; transcript_id "GBI_00724.4"; exon_number "2";
Scaffold3	StringTie	transcript	10935146	10941868	.	+	.	gene_id "GBI_00724"; transcript_id "GBI_00724.5"; gene_name "GBI_00724"; oId "STRG.1138.5"; cmp_ref "GBI_00724-RA"; class_code "n"; tss_id "TSS19585";
Scaffold3	StringTie	exon	10935146	10935347	.	+	.	gene_id "GBI_00724"; transcript_id "GBI_00724.5"; exon_number "1";
Scaffold3	StringTie	exon	10935429	10941868	.	+	.	gene_id "GBI_00724"; transcript_id "GBI_00724.5"; exon_number "2";
Scaffold3	maker	CDS	10934880	10934912	.	+	0	gene_id "GBI_00724"; transcript_id "GBI_00724-RA"; Parent "GBI_00724-RA"; gene_name "GBI_00724";
Scaffold3	maker	CDS	10935172	10935347	.	+	0	gene_id "GBI_00724"; transcript_id "GBI_00724-RA"; Parent "GBI_00724-RA"; gene_name "GBI_00724";
Scaffold3	maker	CDS	10935429	10935597	.	+	1	gene_id "GBI_00724"; transcript_id "GBI_00724-RA"; Parent "GBI_00724-RA"; gene_name "GBI_00724";
Scaffold3	maker	CDS	10940816	10941118	.	+	0	gene_id "GBI_00724"; transcript_id "GBI_00724-RA"; Parent "GBI_00724-RA"; gene_name "GBI_00724";
Scaffold3	AGAT	five_prime_UTR	10933862	10934879	.	+	.	gene_id "GBI_00724"; transcript_id "GBI_00724-RA"; Parent "GBI_00724-RA"; gene_name "GBI_00724";
Scaffold3	AGAT	three_prime_UTR	10941119	10941880	.	+	.	gene_id "GBI_00724"; transcript_id "GBI_00724-RA"; Parent "GBI_00724-RA"; gene_name "GBI_00724";
Scaffold3	AGAT	three_prime_UTR	10942019	10943444	.	+	.	gene_id "GBI_00724"; transcript_id "GBI_00724-RA"; Parent "GBI_00724-RA"; gene_name "GBI_00724";
Scaffold3	AGAT	gene	10946824	10976084	.	-	.	gene_id "GBI_00725"; gene_name "GBI_00725";
Scaffold3	StringTie	transcript	10946824	10975406	.	-	.	gene_id "GBI_00725"; transcript_id "GBI_00725.1"; gene_name "GBI_00725"; oId "STRG.1139.2"; cmp_ref "GBI_00725-RC"; class_code "j"; tss_id "TSS19859";
Scaffold3	StringTie	exon	10946824	10951807	.	-	.	gene_id "GBI_00725"; transcript_id "GBI_00725.1"; exon_number "1";
Scaffold3	StringTie	exon	10951881	10952036	.	-	.	gene_id "GBI_00725"; transcript_id "GBI_00725.1"; exon_number "2";
Scaffold3	StringTie	exon	10953367	10953509	.	-	.	gene_id "GBI_00725"; transcript_id "GBI_00725.1"; exon_number "3";
Scaffold3	StringTie	exon	10953590	10953746	.	-	.	gene_id "GBI_00725"; transcript_id "GBI_00725.1"; exon_number "4";
Scaffold3	StringTie	exon	10953837	10954022	.	-	.	gene_id "GBI_00725"; transcript_id "GBI_00725.1"; exon_number "5";
Scaffold3	StringTie	exon	10954682	10954818	.	-	.	gene_id "GBI_00725"; transcript_id "GBI_00725.1"; exon_number "6";
Scaffold3	StringTie	exon	10955379	10955472	.	-	.	gene_id "GBI_00725"; transcript_id "GBI_00725.1"; exon_number "7";
Scaffold3	StringTie	exon	10956331	10956386	.	-	.	gene_id "GBI_00725"; transcript_id "GBI_00725.1"; exon_number "8";
Scaffold3	StringTie	exon	10974263	10974397	.	-	.	gene_id "GBI_00725"; transcript_id "GBI_00725.1"; exon_number "9";
Scaffold3	StringTie	exon	10974932	10974978	.	-	.	gene_id "GBI_00725"; transcript_id "GBI_00725.1"; exon_number "10";
Scaffold3	StringTie	exon	10975184	10975261	.	-	.	gene_id "GBI_00725"; transcript_id "GBI_00725.1"; exon_number "11";
Scaffold3	StringTie	exon	10975330	10975406	.	-	.	gene_id "GBI_00725"; transcript_id "GBI_00725.1"; exon_number "12";
Scaffold3	StringTie	transcript	10946824	10975406	.	-	.	gene_id "GBI_00725"; transcript_id "GBI_00725.2"; gene_name "GBI_00725"; oId "STRG.1139.1"; cmp_ref "GBI_00725-RA"; class_code "j"; tss_id "TSS19859";
Scaffold3	StringTie	exon	10946824	10953509	.	-	.	gene_id "GBI_00725"; transcript_id "GBI_00725.2"; exon_number "1";
Scaffold3	StringTie	exon	10953590	10953746	.	-	.	gene_id "GBI_00725"; transcript_id "GBI_00725.2"; exon_number "2";
Scaffold3	StringTie	exon	10953837	10954022	.	-	.	gene_id "GBI_00725"; transcript_id "GBI_00725.2"; exon_number "3";
Scaffold3	StringTie	exon	10954682	10954818	.	-	.	gene_id "GBI_00725"; transcript_id "GBI_00725.2"; exon_number "4";
Scaffold3	StringTie	exon	10955379	10955472	.	-	.	gene_id "GBI_00725"; transcript_id "GBI_00725.2"; exon_number "5";
Scaffold3	StringTie	exon	10956331	10956386	.	-	.	gene_id "GBI_00725"; transcript_id "GBI_00725.2"; exon_number "6";
Scaffold3	StringTie	exon	10974263	10974397	.	-	.	gene_id "GBI_00725"; transcript_id "GBI_00725.2"; exon_number "7";
Scaffold3	StringTie	exon	10974932	10974978	.	-	.	gene_id "GBI_00725"; transcript_id "GBI_00725.2"; exon_number "8";
Scaffold3	StringTie	exon	10975184	10975406	.	-	.	gene_id "GBI_00725"; transcript_id "GBI_00725.2"; exon_number "9";
Scaffold3	AGAT	transcript	10950889	10976084	.	-	.	gene_id "GBI_00725"; transcript_id "GBI_00725-RA"; Parent "GBI_00725"; gene_name "GBI_00725";
Scaffold3	maker	exon	10950889	10953509	.	-	.	gene_id "GBI_00725"; transcript_id "GBI_00725-RA"; Parent "GBI_00725-RA"; gene_name "GBI_00725";
Scaffold3	maker	exon	10953590	10953746	.	-	.	gene_id "GBI_00725"; transcript_id "GBI_00725-RA"; Parent "GBI_00725-RA"; gene_name "GBI_00725";
Scaffold3	maker	exon	10953837	10954022	.	-	.	gene_id "GBI_00725"; transcript_id "GBI_00725-RA"; Parent "GBI_00725-RA"; gene_name "GBI_00725";
Scaffold3	maker	exon	10954682	10954818	.	-	.	gene_id "GBI_00725"; transcript_id "GBI_00725-RA"; Parent "GBI_00725-RA"; gene_name "GBI_00725";
Scaffold3	maker	exon	10955379	10955472	.	-	.	gene_id "GBI_00725"; transcript_id "GBI_00725-RA"; Parent "GBI_00725-RA"; gene_name "GBI_00725";
Scaffold3	maker	exon	10956331	10956386	.	-	.	gene_id "GBI_00725"; transcript_id "GBI_00725-RA"; Parent "GBI_00725-RA"; gene_name "GBI_00725";
Scaffold3	maker	exon	10974263	10974397	.	-	.	gene_id "GBI_00725"; transcript_id "GBI_00725-RA"; Parent "GBI_00725-RA"; gene_name "GBI_00725";
Scaffold3	maker	exon	10976068	10976084	.	-	.	gene_id "GBI_00725"; transcript_id "GBI_00725-RA"; Parent "GBI_00725-RA"; gene_name "GBI_00725";
Scaffold3	maker	CDS	10953368	10953509	.	-	1	gene_id "GBI_00725"; transcript_id "GBI_00725-RA"; Parent "GBI_00725-RA"; gene_name "GBI_00725";
Scaffold3	maker	CDS	10953590	10953746	.	-	2	gene_id "GBI_00725"; transcript_id "GBI_00725-RA"; Parent "GBI_00725-RA"; gene_name "GBI_00725";
Scaffold3	maker	CDS	10953837	10954022	.	-	2	gene_id "GBI_00725"; transcript_id "GBI_00725-RA"; Parent "GBI_00725-RA"; gene_name "GBI_00725";
Scaffold3	maker	CDS	10954682	10954818	.	-	1	gene_id "GBI_00725"; transcript_id "GBI_00725-RA"; Parent "GBI_00725-RA"; gene_name "GBI_00725";
Scaffold3	maker	CDS	10955379	10955472	.	-	2	gene_id "GBI_00725"; transcript_id "GBI_00725-RA"; Parent "GBI_00725-RA"; gene_name "GBI_00725";
Scaffold3	maker	CDS	10956331	10956386	.	-	1	gene_id "GBI_00725"; transcript_id "GBI_00725-RA"; Parent "GBI_00725-RA"; gene_name "GBI_00725";
Scaffold3	maker	CDS	10974263	10974397	.	-	1	gene_id "GBI_00725"; transcript_id "GBI_00725-RA"; Parent "GBI_00725-RA"; gene_name "GBI_00725";
Scaffold3	maker	CDS	10976068	10976084	.	-	0	gene_id "GBI_00725"; transcript_id "GBI_00725-RA"; Parent "GBI_00725-RA"; gene_name "GBI_00725";
Scaffold3	AGAT	three_prime_UTR	10950889	10953367	.	-	.	gene_id "GBI_00725"; transcript_id "GBI_00725-RA"; Parent "GBI_00725-RA"; gene_name "GBI_00725";
Scaffold3	AGAT	transcript	10950925	10976084	.	-	.	gene_id "GBI_00725"; transcript_id "GBI_00725-RB"; Parent "GBI_00725"; gene_name "GBI_00725";
Scaffold3	maker	exon	10950925	10951807	.	-	.	gene_id "GBI_00725"; transcript_id "GBI_00725-RB"; Parent "GBI_00725-RB"; gene_name "GBI_00725"; previous_transcript_id "GBI_00725-RB";
Scaffold3	maker	exon	10951881	10953509	.	-	.	gene_id "GBI_00725"; transcript_id "GBI_00725-RB"; Parent "GBI_00725-RB"; gene_name "GBI_00725"; previous_transcript_id "GBI_00725-RB";
Scaffold3	maker	exon	10953590	10953746	.	-	.	gene_id "GBI_00725"; transcript_id "GBI_00725-RB"; Parent "GBI_00725-RB"; gene_name "GBI_00725"; previous_transcript_id "GBI_00725-RB";
Scaffold3	maker	exon	10953837	10954022	.	-	.	gene_id "GBI_00725"; transcript_id "GBI_00725-RB"; Parent "GBI_00725-RB"; gene_name "GBI_00725"; previous_transcript_id "GBI_00725-RB";
Scaffold3	maker	exon	10954682	10954818	.	-	.	gene_id "GBI_00725"; transcript_id "GBI_00725-RB"; Parent "GBI_00725-RB"; gene_name "GBI_00725"; previous_transcript_id "GBI_00725-RB";
Scaffold3	maker	exon	10955379	10955472	.	-	.	gene_id "GBI_00725"; transcript_id "GBI_00725-RB"; Parent "GBI_00725-RB"; gene_name "GBI_00725"; previous_transcript_id "GBI_00725-RB";
Scaffold3	maker	exon	10956331	10956386	.	-	.	gene_id "GBI_00725"; transcript_id "GBI_00725-RB"; Parent "GBI_00725-RB"; gene_name "GBI_00725"; previous_transcript_id "GBI_00725-RB";
Scaffold3	maker	exon	10974263	10974397	.	-	.	gene_id "GBI_00725"; transcript_id "GBI_00725-RB"; Parent "GBI_00725-RB"; gene_name "GBI_00725"; previous_transcript_id "GBI_00725-RB";
Scaffold3	maker	exon	10976068	10976084	.	-	.	gene_id "GBI_00725"; transcript_id "GBI_00725-RB"; Parent "GBI_00725-RB"; gene_name "GBI_00725"; previous_transcript_id "GBI_00725-RB";
Scaffold3	AGAT	transcript	10950925	10976084	.	-	.	gene_id "GBI_00725"; transcript_id "GBI_00725-RC"; Parent "GBI_00725"; gene_name "GBI_00725";
Scaffold3	maker	exon	10950925	10951807	.	-	.	gene_id "GBI_00725"; transcript_id "GBI_00725-RC"; Parent "GBI_00725-RC"; gene_name "GBI_00725"; previous_transcript_id "GBI_00725-RC";
Scaffold3	maker	exon	10951881	10952036	.	-	.	gene_id "GBI_00725"; transcript_id "GBI_00725-RC"; Parent "GBI_00725-RC"; gene_name "GBI_00725"; previous_transcript_id "GBI_00725-RC";
Scaffold3	maker	exon	10953367	10953509	.	-	.	gene_id "GBI_00725"; transcript_id "GBI_00725-RC"; Parent "GBI_00725-RC"; gene_name "GBI_00725"; previous_transcript_id "GBI_00725-RC";
Scaffold3	maker	exon	10953590	10953746	.	-	.	gene_id "GBI_00725"; transcript_id "GBI_00725-RC"; Parent "GBI_00725-RC"; gene_name "GBI_00725"; previous_transcript_id "GBI_00725-RC";
Scaffold3	maker	exon	10953837	10954022	.	-	.	gene_id "GBI_00725"; transcript_id "GBI_00725-RC"; Parent "GBI_00725-RC"; gene_name "GBI_00725"; previous_transcript_id "GBI_00725-RC";
Scaffold3	maker	exon	10954682	10954818	.	-	.	gene_id "GBI_00725"; transcript_id "GBI_00725-RC"; Parent "GBI_00725-RC"; gene_name "GBI_00725"; previous_transcript_id "GBI_00725-RC";
Scaffold3	maker	exon	10955379	10955472	.	-	.	gene_id "GBI_00725"; transcript_id "GBI_00725-RC"; Parent "GBI_00725-RC"; gene_name "GBI_00725"; previous_transcript_id "GBI_00725-RC";
Scaffold3	maker	exon	10956331	10956386	.	-	.	gene_id "GBI_00725"; transcript_id "GBI_00725-RC"; Parent "GBI_00725-RC"; gene_name "GBI_00725"; previous_transcript_id "GBI_00725-RC";
Scaffold3	maker	exon	10974263	10974397	.	-	.	gene_id "GBI_00725"; transcript_id "GBI_00725-RC"; Parent "GBI_00725-RC"; gene_name "GBI_00725"; previous_transcript_id "GBI_00725-RC";
Scaffold3	maker	exon	10976068	10976084	.	-	.	gene_id "GBI_00725"; transcript_id "GBI_00725-RC"; Parent "GBI_00725-RC"; gene_name "GBI_00725"; previous_transcript_id "GBI_00725-RC";
Scaffold3	maker	CDS	10953368	10953509	.	-	1	gene_id "GBI_00725"; transcript_id "GBI_00725-RB"; Parent "GBI_00725-RB"; gene_name "GBI_00725"; previous_transcript_id "GBI_00725-RB";
Scaffold3	maker	CDS	10953590	10953746	.	-	2	gene_id "GBI_00725"; transcript_id "GBI_00725-RB"; Parent "GBI_00725-RB"; gene_name "GBI_00725"; previous_transcript_id "GBI_00725-RB";
Scaffold3	maker	CDS	10953837	10954022	.	-	2	gene_id "GBI_00725"; transcript_id "GBI_00725-RB"; Parent "GBI_00725-RB"; gene_name "GBI_00725"; previous_transcript_id "GBI_00725-RB";
Scaffold3	maker	CDS	10954682	10954818	.	-	1	gene_id "GBI_00725"; transcript_id "GBI_00725-RB"; Parent "GBI_00725-RB"; gene_name "GBI_00725"; previous_transcript_id "GBI_00725-RB";
Scaffold3	maker	CDS	10955379	10955472	.	-	2	gene_id "GBI_00725"; transcript_id "GBI_00725-RB"; Parent "GBI_00725-RB"; gene_name "GBI_00725"; previous_transcript_id "GBI_00725-RB";
Scaffold3	maker	CDS	10956331	10956386	.	-	1	gene_id "GBI_00725"; transcript_id "GBI_00725-RB"; Parent "GBI_00725-RB"; gene_name "GBI_00725"; previous_transcript_id "GBI_00725-RB";
Scaffold3	maker	CDS	10974263	10974397	.	-	1	gene_id "GBI_00725"; transcript_id "GBI_00725-RB"; Parent "GBI_00725-RB"; gene_name "GBI_00725"; previous_transcript_id "GBI_00725-RB";
Scaffold3	maker	CDS	10976068	10976084	.	-	0	gene_id "GBI_00725"; transcript_id "GBI_00725-RB"; Parent "GBI_00725-RB"; gene_name "GBI_00725"; previous_transcript_id "GBI_00725-RB";
Scaffold3	AGAT	three_prime_UTR	10950925	10951807	.	-	.	gene_id "GBI_00725"; transcript_id "GBI_00725-RB"; Parent "GBI_00725-RB"; gene_name "GBI_00725"; previous_transcript_id "GBI_00725-RB";
Scaffold3	AGAT	three_prime_UTR	10951881	10953367	.	-	.	gene_id "GBI_00725"; transcript_id "GBI_00725-RB"; Parent "GBI_00725-RB"; gene_name "GBI_00725"; previous_transcript_id "GBI_00725-RB";
Scaffold3	maker	CDS	10953368	10953509	.	-	1	gene_id "GBI_00725"; transcript_id "GBI_00725-RC"; Parent "GBI_00725-RC"; gene_name "GBI_00725"; previous_transcript_id "GBI_00725-RC";
Scaffold3	maker	CDS	10953590	10953746	.	-	2	gene_id "GBI_00725"; transcript_id "GBI_00725-RC"; Parent "GBI_00725-RC"; gene_name "GBI_00725"; previous_transcript_id "GBI_00725-RC";
Scaffold3	maker	CDS	10953837	10954022	.	-	2	gene_id "GBI_00725"; transcript_id "GBI_00725-RC"; Parent "GBI_00725-RC"; gene_name "GBI_00725"; previous_transcript_id "GBI_00725-RC";
Scaffold3	maker	CDS	10954682	10954818	.	-	1	gene_id "GBI_00725"; transcript_id "GBI_00725-RC"; Parent "GBI_00725-RC"; gene_name "GBI_00725"; previous_transcript_id "GBI_00725-RC";
Scaffold3	maker	CDS	10955379	10955472	.	-	2	gene_id "GBI_00725"; transcript_id "GBI_00725-RC"; Parent "GBI_00725-RC"; gene_name "GBI_00725"; previous_transcript_id "GBI_00725-RC";
Scaffold3	maker	CDS	10956331	10956386	.	-	1	gene_id "GBI_00725"; transcript_id "GBI_00725-RC"; Parent "GBI_00725-RC"; gene_name "GBI_00725"; previous_transcript_id "GBI_00725-RC";
Scaffold3	maker	CDS	10974263	10974397	.	-	1	gene_id "GBI_00725"; transcript_id "GBI_00725-RC"; Parent "GBI_00725-RC"; gene_name "GBI_00725"; previous_transcript_id "GBI_00725-RC";
Scaffold3	maker	CDS	10976068	10976084	.	-	0	gene_id "GBI_00725"; transcript_id "GBI_00725-RC"; Parent "GBI_00725-RC"; gene_name "GBI_00725"; previous_transcript_id "GBI_00725-RC";
Scaffold3	AGAT	three_prime_UTR	10950925	10951807	.	-	.	gene_id "GBI_00725"; transcript_id "GBI_00725-RC"; Parent "GBI_00725-RC"; gene_name "GBI_00725"; previous_transcript_id "GBI_00725-RC";
Scaffold3	AGAT	three_prime_UTR	10951881	10952036	.	-	.	gene_id "GBI_00725"; transcript_id "GBI_00725-RC"; Parent "GBI_00725-RC"; gene_name "GBI_00725"; previous_transcript_id "GBI_00725-RC";
Scaffold3	AGAT	three_prime_UTR	10953367	10953367	.	-	.	gene_id "GBI_00725"; transcript_id "GBI_00725-RC"; Parent "GBI_00725-RC"; gene_name "GBI_00725"; previous_transcript_id "GBI_00725-RC";
Scaffold3	AGAT	gene	11019077	11028698	.	-	.	gene_id "GBI_00729"; gene_name "GBI_00729";
Scaffold3	AGAT	transcript	11019077	11025605	.	-	.	gene_id "GBI_00729"; transcript_id "GBI_00729-RA"; Parent "GBI_00729"; gene_name "GBI_00729";
Scaffold3	maker	exon	11019077	11019935	.	-	.	gene_id "GBI_00729"; transcript_id "GBI_00729-RA"; Parent "GBI_00729-RA"; gene_name "GBI_00729";
Scaffold3	maker	exon	11022437	11022577	.	-	.	gene_id "GBI_00729"; transcript_id "GBI_00729-RA"; Parent "GBI_00729-RA"; gene_name "GBI_00729";
Scaffold3	maker	exon	11025417	11025605	.	-	.	gene_id "GBI_00729"; transcript_id "GBI_00729-RA"; Parent "GBI_00729-RA"; gene_name "GBI_00729";
Scaffold3	StringTie	transcript	11019198	11028698	.	-	.	gene_id "GBI_00729"; transcript_id "GBI_00729.2"; gene_name "GBI_00729"; oId "STRG.1141.2"; cmp_ref "GBI_00729-RA"; class_code "k"; tss_id "TSS19861";
Scaffold3	StringTie	exon	11019198	11019935	.	-	.	gene_id "GBI_00729"; transcript_id "GBI_00729.2"; exon_number "1";
Scaffold3	StringTie	exon	11022437	11022577	.	-	.	gene_id "GBI_00729"; transcript_id "GBI_00729.2"; exon_number "2";
Scaffold3	StringTie	exon	11025417	11025761	.	-	.	gene_id "GBI_00729"; transcript_id "GBI_00729.2"; exon_number "3";
Scaffold3	StringTie	exon	11028615	11028698	.	-	.	gene_id "GBI_00729"; transcript_id "GBI_00729.2"; exon_number "4";
Scaffold3	maker	CDS	11019852	11019935	.	-	0	gene_id "GBI_00729"; transcript_id "GBI_00729-RA"; Parent "GBI_00729-RA"; gene_name "GBI_00729";
Scaffold3	maker	CDS	11022437	11022577	.	-	0	gene_id "GBI_00729"; transcript_id "GBI_00729-RA"; Parent "GBI_00729-RA"; gene_name "GBI_00729";
Scaffold3	maker	CDS	11025417	11025587	.	-	0	gene_id "GBI_00729"; transcript_id "GBI_00729-RA"; Parent "GBI_00729-RA"; gene_name "GBI_00729";
Scaffold3	AGAT	five_prime_UTR	11025588	11025605	.	-	.	gene_id "GBI_00729"; transcript_id "GBI_00729-RA"; Parent "GBI_00729-RA"; gene_name "GBI_00729";
Scaffold3	AGAT	three_prime_UTR	11019077	11019851	.	-	.	gene_id "GBI_00729"; transcript_id "GBI_00729-RA"; Parent "GBI_00729-RA"; gene_name "GBI_00729";
Scaffold3	AGAT	gene	11035433	11074724	.	-	.	gene_id "GBI_00730"; gene_name "GBI_00730";
Scaffold3	StringTie	transcript	11035433	11070988	.	-	.	gene_id "GBI_00730"; transcript_id "GBI_00730.1"; gene_name "GBI_00730"; oId "STRG.1142.1"; cmp_ref "GBI_00730-RB"; class_code "j"; tss_id "TSS19862";
Scaffold3	StringTie	exon	11035433	11039543	.	-	.	gene_id "GBI_00730"; transcript_id "GBI_00730.1"; exon_number "1";
Scaffold3	StringTie	exon	11041666	11041788	.	-	.	gene_id "GBI_00730"; transcript_id "GBI_00730.1"; exon_number "2";
Scaffold3	StringTie	exon	11042769	11042960	.	-	.	gene_id "GBI_00730"; transcript_id "GBI_00730.1"; exon_number "3";
Scaffold3	StringTie	exon	11057410	11057523	.	-	.	gene_id "GBI_00730"; transcript_id "GBI_00730.1"; exon_number "4";
Scaffold3	StringTie	exon	11070892	11070988	.	-	.	gene_id "GBI_00730"; transcript_id "GBI_00730.1"; exon_number "5";
Scaffold3	AGAT	transcript	11041603	11058349	.	-	.	gene_id "GBI_00730"; transcript_id "GBI_00730-RA"; Parent "GBI_00730"; gene_name "GBI_00730";
Scaffold3	maker	exon	11041603	11041788	.	-	.	gene_id "GBI_00730"; transcript_id "GBI_00730-RA"; Parent "GBI_00730-RA"; gene_name "GBI_00730";
Scaffold3	maker	exon	11042769	11042960	.	-	.	gene_id "GBI_00730"; transcript_id "GBI_00730-RA"; Parent "GBI_00730-RA"; gene_name "GBI_00730";
Scaffold3	maker	exon	11057410	11057551	.	-	.	gene_id "GBI_00730"; transcript_id "GBI_00730-RA"; Parent "GBI_00730-RA"; gene_name "GBI_00730";
Scaffold3	maker	exon	11058007	11058349	.	-	.	gene_id "GBI_00730"; transcript_id "GBI_00730-RA"; Parent "GBI_00730-RA"; gene_name "GBI_00730";
Scaffold3	AGAT	transcript	11041603	11074724	.	-	.	gene_id "GBI_00730"; transcript_id "GBI_00730-RB"; Parent "GBI_00730"; gene_name "GBI_00730";
Scaffold3	maker	exon	11041603	11041788	.	-	.	gene_id "GBI_00730"; transcript_id "GBI_00730-RB"; Parent "GBI_00730-RB"; gene_name "GBI_00730"; previous_transcript_id "GBI_00730-RB";
Scaffold3	maker	exon	11042769	11042960	.	-	.	gene_id "GBI_00730"; transcript_id "GBI_00730-RB"; Parent "GBI_00730-RB"; gene_name "GBI_00730"; previous_transcript_id "GBI_00730-RB";
Scaffold3	maker	exon	11057410	11057523	.	-	.	gene_id "GBI_00730"; transcript_id "GBI_00730-RB"; Parent "GBI_00730-RB"; gene_name "GBI_00730"; previous_transcript_id "GBI_00730-RB";
Scaffold3	maker	exon	11070892	11071057	.	-	.	gene_id "GBI_00730"; transcript_id "GBI_00730-RB"; Parent "GBI_00730-RB"; gene_name "GBI_00730"; previous_transcript_id "GBI_00730-RB";
Scaffold3	maker	exon	11074591	11074724	.	-	.	gene_id "GBI_00730"; transcript_id "GBI_00730-RB"; Parent "GBI_00730-RB"; gene_name "GBI_00730"; previous_transcript_id "GBI_00730-RB";
Scaffold3	StringTie	transcript	11042535	11055864	.	-	.	gene_id "GBI_00730"; transcript_id "GBI_00730.4"; gene_name "GBI_00730"; oId "STRG.1142.2"; cmp_ref "GBI_00730-RA"; class_code "j"; tss_id "TSS19863";
Scaffold3	StringTie	exon	11042535	11042960	.	-	.	gene_id "GBI_00730"; transcript_id "GBI_00730.4"; exon_number "1";
Scaffold3	StringTie	exon	11055636	11055864	.	-	.	gene_id "GBI_00730"; transcript_id "GBI_00730.4"; exon_number "2";
Scaffold3	StringTie	transcript	11042535	11058153	.	-	.	gene_id "GBI_00730"; transcript_id "GBI_00730.5"; gene_name "GBI_00730"; oId "STRG.1142.3"; cmp_ref "GBI_00730-RA"; class_code "j"; tss_id "TSS19864";
Scaffold3	StringTie	exon	11042535	11042960	.	-	.	gene_id "GBI_00730"; transcript_id "GBI_00730.5"; exon_number "1";
Scaffold3	StringTie	exon	11057410	11057523	.	-	.	gene_id "GBI_00730"; transcript_id "GBI_00730.5"; exon_number "2";
Scaffold3	StringTie	exon	11058007	11058153	.	-	.	gene_id "GBI_00730"; transcript_id "GBI_00730.5"; exon_number "3";
Scaffold3	maker	CDS	11041603	11041788	.	-	0	gene_id "GBI_00730"; transcript_id "GBI_00730-RA"; Parent "GBI_00730-RA"; gene_name "GBI_00730";
Scaffold3	maker	CDS	11042769	11042960	.	-	0	gene_id "GBI_00730"; transcript_id "GBI_00730-RA"; Parent "GBI_00730-RA"; gene_name "GBI_00730";
Scaffold3	maker	CDS	11057410	11057551	.	-	1	gene_id "GBI_00730"; transcript_id "GBI_00730-RA"; Parent "GBI_00730-RA"; gene_name "GBI_00730";
Scaffold3	maker	CDS	11058007	11058242	.	-	0	gene_id "GBI_00730"; transcript_id "GBI_00730-RA"; Parent "GBI_00730-RA"; gene_name "GBI_00730";
Scaffold3	AGAT	five_prime_UTR	11058243	11058349	.	-	.	gene_id "GBI_00730"; transcript_id "GBI_00730-RA"; Parent "GBI_00730-RA"; gene_name "GBI_00730";
Scaffold3	maker	CDS	11041603	11041788	.	-	0	gene_id "GBI_00730"; transcript_id "GBI_00730-RB"; Parent "GBI_00730-RB"; gene_name "GBI_00730"; previous_transcript_id "GBI_00730-RB";
Scaffold3	maker	CDS	11042769	11042960	.	-	0	gene_id "GBI_00730"; transcript_id "GBI_00730-RB"; Parent "GBI_00730-RB"; gene_name "GBI_00730"; previous_transcript_id "GBI_00730-RB";
Scaffold3	maker	CDS	11057410	11057523	.	-	0	gene_id "GBI_00730"; transcript_id "GBI_00730-RB"; Parent "GBI_00730-RB"; gene_name "GBI_00730"; previous_transcript_id "GBI_00730-RB";
Scaffold3	maker	CDS	11070892	11071057	.	-	1	gene_id "GBI_00730"; transcript_id "GBI_00730-RB"; Parent "GBI_00730-RB"; gene_name "GBI_00730"; previous_transcript_id "GBI_00730-RB";
Scaffold3	maker	CDS	11074591	11074724	.	-	0	gene_id "GBI_00730"; transcript_id "GBI_00730-RB"; Parent "GBI_00730-RB"; gene_name "GBI_00730"; previous_transcript_id "GBI_00730-RB";
Scaffold3	AGAT	gene	11069728	11070075	.	+	.	gene_id "GBI_00731"; gene_name "GBI_00731";
Scaffold3	AGAT	transcript	11069728	11070075	.	+	.	gene_id "GBI_00731"; transcript_id "GBI_00731-RA"; Parent "GBI_00731"; gene_name "GBI_00731";
Scaffold3	maker	exon	11069728	11070075	.	+	.	gene_id "GBI_00731"; transcript_id "GBI_00731-RA"; Parent "GBI_00731-RA"; gene_name "GBI_00731";
Scaffold3	maker	CDS	11069728	11070075	.	+	0	gene_id "GBI_00731"; transcript_id "GBI_00731-RA"; Parent "GBI_00731-RA"; gene_name "GBI_00731";
Scaffold3	AGAT	gene	11088826	11222418	.	-	.	gene_id "GBI_00732"; gene_name "GBI_00732";
Scaffold3	AGAT	transcript	11088826	11222418	.	-	.	gene_id "GBI_00732"; transcript_id "GBI_00732-RA"; Parent "GBI_00732"; gene_name "GBI_00732";
Scaffold3	maker	exon	11088826	11090480	.	-	.	gene_id "GBI_00732"; transcript_id "GBI_00732-RA"; Parent "GBI_00732-RA"; gene_name "GBI_00732";
Scaffold3	maker	exon	11091907	11092020	.	-	.	gene_id "GBI_00732"; transcript_id "GBI_00732-RA"; Parent "GBI_00732-RA"; gene_name "GBI_00732";
Scaffold3	maker	exon	11093521	11093688	.	-	.	gene_id "GBI_00732"; transcript_id "GBI_00732-RA"; Parent "GBI_00732-RA"; gene_name "GBI_00732";
Scaffold3	maker	exon	11222139	11222418	.	-	.	gene_id "GBI_00732"; transcript_id "GBI_00732-RA"; Parent "GBI_00732-RA"; gene_name "GBI_00732";
Scaffold3	maker	CDS	11090391	11090480	.	-	0	gene_id "GBI_00732"; transcript_id "GBI_00732-RA"; Parent "GBI_00732-RA"; gene_name "GBI_00732";
Scaffold3	maker	CDS	11091907	11092020	.	-	0	gene_id "GBI_00732"; transcript_id "GBI_00732-RA"; Parent "GBI_00732-RA"; gene_name "GBI_00732";
Scaffold3	maker	CDS	11093521	11093688	.	-	0	gene_id "GBI_00732"; transcript_id "GBI_00732-RA"; Parent "GBI_00732-RA"; gene_name "GBI_00732";
Scaffold3	maker	CDS	11222139	11222273	.	-	0	gene_id "GBI_00732"; transcript_id "GBI_00732-RA"; Parent "GBI_00732-RA"; gene_name "GBI_00732";
Scaffold3	AGAT	five_prime_UTR	11222274	11222418	.	-	.	gene_id "GBI_00732"; transcript_id "GBI_00732-RA"; Parent "GBI_00732-RA"; gene_name "GBI_00732";
Scaffold3	AGAT	three_prime_UTR	11088826	11090390	.	-	.	gene_id "GBI_00732"; transcript_id "GBI_00732-RA"; Parent "GBI_00732-RA"; gene_name "GBI_00732";
Scaffold3	AGAT	gene	11121812	11124626	.	+	.	gene_id "GBI_00733"; gene_name "GBI_00733";
Scaffold3	AGAT	transcript	11121812	11124626	.	+	.	gene_id "GBI_00733"; transcript_id "GBI_00733-RA"; Parent "GBI_00733"; gene_name "GBI_00733";
Scaffold3	maker	exon	11121812	11121815	.	+	.	gene_id "GBI_00733"; transcript_id "GBI_00733-RA"; Parent "GBI_00733-RA"; gene_name "GBI_00733";
Scaffold3	maker	exon	11121843	11121913	.	+	.	gene_id "GBI_00733"; transcript_id "GBI_00733-RA"; Parent "GBI_00733-RA"; gene_name "GBI_00733";
Scaffold3	maker	exon	11121938	11121982	.	+	.	gene_id "GBI_00733"; transcript_id "GBI_00733-RA"; Parent "GBI_00733-RA"; gene_name "GBI_00733";
Scaffold3	maker	exon	11122173	11122478	.	+	.	gene_id "GBI_00733"; transcript_id "GBI_00733-RA"; Parent "GBI_00733-RA"; gene_name "GBI_00733";
Scaffold3	maker	exon	11122846	11122910	.	+	.	gene_id "GBI_00733"; transcript_id "GBI_00733-RA"; Parent "GBI_00733-RA"; gene_name "GBI_00733";
Scaffold3	maker	exon	11124281	11124346	.	+	.	gene_id "GBI_00733"; transcript_id "GBI_00733-RA"; Parent "GBI_00733-RA"; gene_name "GBI_00733";
Scaffold3	maker	exon	11124371	11124473	.	+	.	gene_id "GBI_00733"; transcript_id "GBI_00733-RA"; Parent "GBI_00733-RA"; gene_name "GBI_00733";
Scaffold3	maker	exon	11124512	11124536	.	+	.	gene_id "GBI_00733"; transcript_id "GBI_00733-RA"; Parent "GBI_00733-RA"; gene_name "GBI_00733";
Scaffold3	maker	exon	11124559	11124626	.	+	.	gene_id "GBI_00733"; transcript_id "GBI_00733-RA"; Parent "GBI_00733-RA"; gene_name "GBI_00733";
Scaffold3	maker	CDS	11121812	11121815	.	+	0	gene_id "GBI_00733"; transcript_id "GBI_00733-RA"; Parent "GBI_00733-RA"; gene_name "GBI_00733";
Scaffold3	maker	CDS	11121843	11121913	.	+	2	gene_id "GBI_00733"; transcript_id "GBI_00733-RA"; Parent "GBI_00733-RA"; gene_name "GBI_00733";
Scaffold3	maker	CDS	11121938	11121982	.	+	0	gene_id "GBI_00733"; transcript_id "GBI_00733-RA"; Parent "GBI_00733-RA"; gene_name "GBI_00733";
Scaffold3	maker	CDS	11122173	11122478	.	+	0	gene_id "GBI_00733"; transcript_id "GBI_00733-RA"; Parent "GBI_00733-RA"; gene_name "GBI_00733";
Scaffold3	maker	CDS	11122846	11122910	.	+	0	gene_id "GBI_00733"; transcript_id "GBI_00733-RA"; Parent "GBI_00733-RA"; gene_name "GBI_00733";
Scaffold3	maker	CDS	11124281	11124346	.	+	1	gene_id "GBI_00733"; transcript_id "GBI_00733-RA"; Parent "GBI_00733-RA"; gene_name "GBI_00733";
Scaffold3	maker	CDS	11124371	11124473	.	+	1	gene_id "GBI_00733"; transcript_id "GBI_00733-RA"; Parent "GBI_00733-RA"; gene_name "GBI_00733";
Scaffold3	maker	CDS	11124512	11124536	.	+	0	gene_id "GBI_00733"; transcript_id "GBI_00733-RA"; Parent "GBI_00733-RA"; gene_name "GBI_00733";
Scaffold3	maker	CDS	11124559	11124626	.	+	2	gene_id "GBI_00733"; transcript_id "GBI_00733-RA"; Parent "GBI_00733-RA"; gene_name "GBI_00733";
Scaffold3	AGAT	gene	11133948	11135766	.	+	.	gene_id "GBI_00734"; gene_name "GBI_00734";
Scaffold3	AGAT	transcript	11133948	11135766	.	+	.	gene_id "GBI_00734"; transcript_id "GBI_00734-RA"; Parent "GBI_00734"; gene_name "GBI_00734";
Scaffold3	maker	exon	11133948	11133951	.	+	.	gene_id "GBI_00734"; transcript_id "GBI_00734-RA"; Parent "GBI_00734-RA"; gene_name "GBI_00734";
Scaffold3	maker	exon	11133979	11134049	.	+	.	gene_id "GBI_00734"; transcript_id "GBI_00734-RA"; Parent "GBI_00734-RA"; gene_name "GBI_00734";
Scaffold3	maker	exon	11134074	11134122	.	+	.	gene_id "GBI_00734"; transcript_id "GBI_00734-RA"; Parent "GBI_00734-RA"; gene_name "GBI_00734";
Scaffold3	maker	exon	11134309	11134614	.	+	.	gene_id "GBI_00734"; transcript_id "GBI_00734-RA"; Parent "GBI_00734-RA"; gene_name "GBI_00734";
Scaffold3	maker	exon	11135474	11135514	.	+	.	gene_id "GBI_00734"; transcript_id "GBI_00734-RA"; Parent "GBI_00734-RA"; gene_name "GBI_00734";
Scaffold3	maker	exon	11135568	11135647	.	+	.	gene_id "GBI_00734"; transcript_id "GBI_00734-RA"; Parent "GBI_00734-RA"; gene_name "GBI_00734";
Scaffold3	maker	exon	11135671	11135715	.	+	.	gene_id "GBI_00734"; transcript_id "GBI_00734-RA"; Parent "GBI_00734-RA"; gene_name "GBI_00734";
Scaffold3	maker	exon	11135736	11135766	.	+	.	gene_id "GBI_00734"; transcript_id "GBI_00734-RA"; Parent "GBI_00734-RA"; gene_name "GBI_00734";
Scaffold3	maker	CDS	11133948	11133951	.	+	0	gene_id "GBI_00734"; transcript_id "GBI_00734-RA"; Parent "GBI_00734-RA"; gene_name "GBI_00734";
Scaffold3	maker	CDS	11133979	11134049	.	+	2	gene_id "GBI_00734"; transcript_id "GBI_00734-RA"; Parent "GBI_00734-RA"; gene_name "GBI_00734";
Scaffold3	maker	CDS	11134074	11134122	.	+	0	gene_id "GBI_00734"; transcript_id "GBI_00734-RA"; Parent "GBI_00734-RA"; gene_name "GBI_00734";
Scaffold3	maker	CDS	11134309	11134614	.	+	2	gene_id "GBI_00734"; transcript_id "GBI_00734-RA"; Parent "GBI_00734-RA"; gene_name "GBI_00734";
Scaffold3	maker	CDS	11135474	11135514	.	+	2	gene_id "GBI_00734"; transcript_id "GBI_00734-RA"; Parent "GBI_00734-RA"; gene_name "GBI_00734";
Scaffold3	maker	CDS	11135568	11135647	.	+	0	gene_id "GBI_00734"; transcript_id "GBI_00734-RA"; Parent "GBI_00734-RA"; gene_name "GBI_00734";
Scaffold3	maker	CDS	11135671	11135715	.	+	1	gene_id "GBI_00734"; transcript_id "GBI_00734-RA"; Parent "GBI_00734-RA"; gene_name "GBI_00734";
Scaffold3	maker	CDS	11135736	11135766	.	+	1	gene_id "GBI_00734"; transcript_id "GBI_00734-RA"; Parent "GBI_00734-RA"; gene_name "GBI_00734";
Scaffold3	AGAT	gene	11235710	11242026	.	-	.	gene_id "GBI_00735"; gene_name "GBI_00735";
Scaffold3	AGAT	transcript	11235710	11242026	.	-	.	gene_id "GBI_00735"; transcript_id "GBI_00735-RA"; Parent "GBI_00735"; gene_name "GBI_00735";
Scaffold3	maker	exon	11235710	11239727	.	-	.	gene_id "GBI_00735"; transcript_id "GBI_00735-RA"; Parent "GBI_00735-RA"; gene_name "GBI_00735";
Scaffold3	maker	exon	11239942	11240134	.	-	.	gene_id "GBI_00735"; transcript_id "GBI_00735-RA"; Parent "GBI_00735-RA"; gene_name "GBI_00735";
Scaffold3	maker	exon	11240540	11240854	.	-	.	gene_id "GBI_00735"; transcript_id "GBI_00735-RA"; Parent "GBI_00735-RA"; gene_name "GBI_00735";
Scaffold3	maker	exon	11241257	11241749	.	-	.	gene_id "GBI_00735"; transcript_id "GBI_00735-RA"; Parent "GBI_00735-RA"; gene_name "GBI_00735";
Scaffold3	maker	exon	11241904	11242026	.	-	.	gene_id "GBI_00735"; transcript_id "GBI_00735-RA"; Parent "GBI_00735-RA"; gene_name "GBI_00735";
Scaffold3	StringTie	transcript	11236637	11241749	.	-	.	gene_id "GBI_00735"; transcript_id "GBI_00735.2"; gene_name "GBI_00735"; oId "STRG.1147.3"; cmp_ref "GBI_00735-RA"; class_code "j"; tss_id "TSS19867";
Scaffold3	StringTie	exon	11236637	11239727	.	-	.	gene_id "GBI_00735"; transcript_id "GBI_00735.2"; exon_number "1";
Scaffold3	StringTie	exon	11239942	11240134	.	-	.	gene_id "GBI_00735"; transcript_id "GBI_00735.2"; exon_number "2";
Scaffold3	StringTie	exon	11240564	11240854	.	-	.	gene_id "GBI_00735"; transcript_id "GBI_00735.2"; exon_number "3";
Scaffold3	StringTie	exon	11241257	11241749	.	-	.	gene_id "GBI_00735"; transcript_id "GBI_00735.2"; exon_number "4";
Scaffold3	maker	CDS	11239600	11239727	.	-	2	gene_id "GBI_00735"; transcript_id "GBI_00735-RA"; Parent "GBI_00735-RA"; gene_name "GBI_00735";
Scaffold3	maker	CDS	11239942	11240134	.	-	0	gene_id "GBI_00735"; transcript_id "GBI_00735-RA"; Parent "GBI_00735-RA"; gene_name "GBI_00735";
Scaffold3	maker	CDS	11240540	11240854	.	-	0	gene_id "GBI_00735"; transcript_id "GBI_00735-RA"; Parent "GBI_00735-RA"; gene_name "GBI_00735";
Scaffold3	maker	CDS	11241257	11241409	.	-	0	gene_id "GBI_00735"; transcript_id "GBI_00735-RA"; Parent "GBI_00735-RA"; gene_name "GBI_00735";
Scaffold3	AGAT	five_prime_UTR	11241410	11241749	.	-	.	gene_id "GBI_00735"; transcript_id "GBI_00735-RA"; Parent "GBI_00735-RA"; gene_name "GBI_00735";
Scaffold3	AGAT	five_prime_UTR	11241904	11242026	.	-	.	gene_id "GBI_00735"; transcript_id "GBI_00735-RA"; Parent "GBI_00735-RA"; gene_name "GBI_00735";
Scaffold3	AGAT	three_prime_UTR	11235710	11239599	.	-	.	gene_id "GBI_00735"; transcript_id "GBI_00735-RA"; Parent "GBI_00735-RA"; gene_name "GBI_00735";
Scaffold3	AGAT	gene	11273867	11277210	.	-	.	gene_id "GBI_00737"; gene_name "GBI_00737";
Scaffold3	AGAT	transcript	11273867	11277210	.	-	.	gene_id "GBI_00737"; transcript_id "GBI_00737-RA"; Parent "GBI_00737"; gene_name "GBI_00737";
Scaffold3	maker	exon	11273867	11274241	.	-	.	gene_id "GBI_00737"; transcript_id "GBI_00737-RA"; Parent "GBI_00737-RA"; gene_name "GBI_00737";
Scaffold3	maker	exon	11274845	11276554	.	-	.	gene_id "GBI_00737"; transcript_id "GBI_00737-RA"; Parent "GBI_00737-RA"; gene_name "GBI_00737";
Scaffold3	maker	exon	11277177	11277210	.	-	.	gene_id "GBI_00737"; transcript_id "GBI_00737-RA"; Parent "GBI_00737-RA"; gene_name "GBI_00737";
Scaffold3	StringTie	transcript	11274081	11276780	.	-	.	gene_id "GBI_00737"; transcript_id "GBI_00737.2"; gene_name "GBI_00737"; oId "STRG.1149.1"; cmp_ref "GBI_00737-RA"; class_code "j"; tss_id "TSS19868";
Scaffold3	StringTie	exon	11274081	11274241	.	-	.	gene_id "GBI_00737"; transcript_id "GBI_00737.2"; exon_number "1";
Scaffold3	StringTie	exon	11274845	11276780	.	-	.	gene_id "GBI_00737"; transcript_id "GBI_00737.2"; exon_number "2";
Scaffold3	maker	CDS	11273867	11274241	.	-	0	gene_id "GBI_00737"; transcript_id "GBI_00737-RA"; Parent "GBI_00737-RA"; gene_name "GBI_00737";
Scaffold3	maker	CDS	11274845	11276533	.	-	0	gene_id "GBI_00737"; transcript_id "GBI_00737-RA"; Parent "GBI_00737-RA"; gene_name "GBI_00737";
Scaffold3	AGAT	five_prime_UTR	11276534	11276554	.	-	.	gene_id "GBI_00737"; transcript_id "GBI_00737-RA"; Parent "GBI_00737-RA"; gene_name "GBI_00737";
Scaffold3	AGAT	five_prime_UTR	11277177	11277210	.	-	.	gene_id "GBI_00737"; transcript_id "GBI_00737-RA"; Parent "GBI_00737-RA"; gene_name "GBI_00737";
Scaffold3	AGAT	gene	11408210	11409238	.	-	.	gene_id "GBI_00739"; gene_name "GBI_00739";
Scaffold3	AGAT	transcript	11408210	11409238	.	-	.	gene_id "GBI_00739"; transcript_id "GBI_00739-RA"; Parent "GBI_00739"; gene_name "GBI_00739";
Scaffold3	maker	exon	11408210	11408773	.	-	.	gene_id "GBI_00739"; transcript_id "GBI_00739-RA"; Parent "GBI_00739-RA"; gene_name "GBI_00739";
Scaffold3	maker	exon	11409164	11409238	.	-	.	gene_id "GBI_00739"; transcript_id "GBI_00739-RA"; Parent "GBI_00739-RA"; gene_name "GBI_00739";
Scaffold3	maker	CDS	11408210	11408773	.	-	0	gene_id "GBI_00739"; transcript_id "GBI_00739-RA"; Parent "GBI_00739-RA"; gene_name "GBI_00739";
Scaffold3	maker	CDS	11409164	11409238	.	-	0	gene_id "GBI_00739"; transcript_id "GBI_00739-RA"; Parent "GBI_00739-RA"; gene_name "GBI_00739";
Scaffold3	AGAT	gene	11546552	11598566	.	-	.	gene_id "GBI_00740"; gene_name "GBI_00740";
Scaffold3	AGAT	transcript	11546552	11589132	.	-	.	gene_id "GBI_00740"; transcript_id "GBI_00740-RA"; Parent "GBI_00740"; gene_name "GBI_00740";
Scaffold3	maker	exon	11546552	11546691	.	-	.	gene_id "GBI_00740"; transcript_id "GBI_00740-RA"; Parent "GBI_00740-RA"; gene_name "GBI_00740";
Scaffold3	maker	exon	11550661	11550741	.	-	.	gene_id "GBI_00740"; transcript_id "GBI_00740-RA"; Parent "GBI_00740-RA"; gene_name "GBI_00740";
Scaffold3	maker	exon	11550948	11551043	.	-	.	gene_id "GBI_00740"; transcript_id "GBI_00740-RA"; Parent "GBI_00740-RA"; gene_name "GBI_00740";
Scaffold3	maker	exon	11551422	11551750	.	-	.	gene_id "GBI_00740"; transcript_id "GBI_00740-RA"; Parent "GBI_00740-RA"; gene_name "GBI_00740";
Scaffold3	maker	exon	11568925	11569616	.	-	.	gene_id "GBI_00740"; transcript_id "GBI_00740-RA"; Parent "GBI_00740-RA"; gene_name "GBI_00740";
Scaffold3	maker	exon	11588165	11588504	.	-	.	gene_id "GBI_00740"; transcript_id "GBI_00740-RA"; Parent "GBI_00740-RA"; gene_name "GBI_00740";
Scaffold3	maker	exon	11589020	11589132	.	-	.	gene_id "GBI_00740"; transcript_id "GBI_00740-RA"; Parent "GBI_00740-RA"; gene_name "GBI_00740";
Scaffold3	StringTie	transcript	11585975	11598566	.	-	.	gene_id "GBI_00740"; transcript_id "GBI_00740.2"; gene_name "GBI_00740"; oId "STRG.1158.1"; cmp_ref "GBI_00740-RA"; class_code "o"; tss_id "TSS19873";
Scaffold3	StringTie	exon	11585975	11588440	.	-	.	gene_id "GBI_00740"; transcript_id "GBI_00740.2"; exon_number "1";
Scaffold3	StringTie	exon	11598521	11598566	.	-	.	gene_id "GBI_00740"; transcript_id "GBI_00740.2"; exon_number "2";
Scaffold3	maker	CDS	11546552	11546691	.	-	2	gene_id "GBI_00740"; transcript_id "GBI_00740-RA"; Parent "GBI_00740-RA"; gene_name "GBI_00740";
Scaffold3	maker	CDS	11550661	11550741	.	-	2	gene_id "GBI_00740"; transcript_id "GBI_00740-RA"; Parent "GBI_00740-RA"; gene_name "GBI_00740";
Scaffold3	maker	CDS	11550948	11551043	.	-	2	gene_id "GBI_00740"; transcript_id "GBI_00740-RA"; Parent "GBI_00740-RA"; gene_name "GBI_00740";
Scaffold3	maker	CDS	11551422	11551750	.	-	1	gene_id "GBI_00740"; transcript_id "GBI_00740-RA"; Parent "GBI_00740-RA"; gene_name "GBI_00740";
Scaffold3	maker	CDS	11568925	11569616	.	-	0	gene_id "GBI_00740"; transcript_id "GBI_00740-RA"; Parent "GBI_00740-RA"; gene_name "GBI_00740";
Scaffold3	maker	CDS	11588165	11588504	.	-	1	gene_id "GBI_00740"; transcript_id "GBI_00740-RA"; Parent "GBI_00740-RA"; gene_name "GBI_00740";
Scaffold3	maker	CDS	11589020	11589132	.	-	0	gene_id "GBI_00740"; transcript_id "GBI_00740-RA"; Parent "GBI_00740-RA"; gene_name "GBI_00740";
Scaffold3	AGAT	gene	11601504	11605156	.	-	.	gene_id "GBI_00741"; gene_name "GBI_00741";
Scaffold3	AGAT	transcript	11601504	11605156	.	-	.	gene_id "GBI_00741"; transcript_id "GBI_00741-RA"; Parent "GBI_00741"; gene_name "GBI_00741";
Scaffold3	maker	exon	11601504	11601629	.	-	.	gene_id "GBI_00741"; transcript_id "GBI_00741-RA"; Parent "GBI_00741-RA"; gene_name "GBI_00741";
Scaffold3	maker	exon	11604992	11605156	.	-	.	gene_id "GBI_00741"; transcript_id "GBI_00741-RA"; Parent "GBI_00741-RA"; gene_name "GBI_00741";
Scaffold3	maker	CDS	11601504	11601629	.	-	0	gene_id "GBI_00741"; transcript_id "GBI_00741-RA"; Parent "GBI_00741-RA"; gene_name "GBI_00741";
Scaffold3	maker	CDS	11604992	11605156	.	-	0	gene_id "GBI_00741"; transcript_id "GBI_00741-RA"; Parent "GBI_00741-RA"; gene_name "GBI_00741";
Scaffold3	AGAT	gene	11717847	11820911	.	+	.	gene_id "GBI_00742"; gene_name "GBI_00742";
Scaffold3	StringTie	transcript	11717847	11820911	.	+	.	gene_id "GBI_00742"; transcript_id "GBI_00742.1"; gene_name "GBI_00742"; oId "STRG.1161.1"; cmp_ref "GBI_00742-RA"; class_code "o"; tss_id "TSS19602";
Scaffold3	StringTie	exon	11717847	11717982	.	+	.	gene_id "GBI_00742"; transcript_id "GBI_00742.1"; exon_number "1";
Scaffold3	StringTie	exon	11820673	11820911	.	+	.	gene_id "GBI_00742"; transcript_id "GBI_00742.1"; exon_number "2";
Scaffold3	AGAT	transcript	11801237	11820750	.	+	.	gene_id "GBI_00742"; transcript_id "GBI_00742-RA"; Parent "GBI_00742"; gene_name "GBI_00742";
Scaffold3	maker	exon	11801237	11801284	.	+	.	gene_id "GBI_00742"; transcript_id "GBI_00742-RA"; Parent "GBI_00742-RA"; gene_name "GBI_00742";
Scaffold3	maker	exon	11803600	11803980	.	+	.	gene_id "GBI_00742"; transcript_id "GBI_00742-RA"; Parent "GBI_00742-RA"; gene_name "GBI_00742";
Scaffold3	maker	exon	11820553	11820750	.	+	.	gene_id "GBI_00742"; transcript_id "GBI_00742-RA"; Parent "GBI_00742-RA"; gene_name "GBI_00742";
Scaffold3	maker	CDS	11801273	11801284	.	+	0	gene_id "GBI_00742"; transcript_id "GBI_00742-RA"; Parent "GBI_00742-RA"; gene_name "GBI_00742";
Scaffold3	maker	CDS	11803600	11803980	.	+	0	gene_id "GBI_00742"; transcript_id "GBI_00742-RA"; Parent "GBI_00742-RA"; gene_name "GBI_00742";
Scaffold3	maker	CDS	11820553	11820750	.	+	0	gene_id "GBI_00742"; transcript_id "GBI_00742-RA"; Parent "GBI_00742-RA"; gene_name "GBI_00742";
Scaffold3	AGAT	five_prime_UTR	11801237	11801272	.	+	.	gene_id "GBI_00742"; transcript_id "GBI_00742-RA"; Parent "GBI_00742-RA"; gene_name "GBI_00742";
Scaffold3	AGAT	gene	11897679	11933536	.	+	.	gene_id "GBI_00745"; gene_name "GBI_00745";
Scaffold3	StringTie	transcript	11897679	11899598	.	+	.	gene_id "GBI_00745"; transcript_id "GBI_00745.1"; gene_name "GBI_00745"; oId "STRG.1165.1"; cmp_ref "GBI_00745-RA"; class_code "j"; tss_id "TSS19607";
Scaffold3	StringTie	exon	11897679	11897847	.	+	.	gene_id "GBI_00745"; transcript_id "GBI_00745.1"; exon_number "1";
Scaffold3	StringTie	exon	11898582	11899598	.	+	.	gene_id "GBI_00745"; transcript_id "GBI_00745.1"; exon_number "2";
Scaffold3	AGAT	transcript	11897679	11933536	.	+	.	gene_id "GBI_00745"; transcript_id "GBI_00745-RA"; Parent "GBI_00745"; gene_name "GBI_00745";
Scaffold3	maker	exon	11897679	11897847	.	+	.	gene_id "GBI_00745"; transcript_id "GBI_00745-RA"; Parent "GBI_00745-RA"; gene_name "GBI_00745";
Scaffold3	maker	exon	11898582	11899477	.	+	.	gene_id "GBI_00745"; transcript_id "GBI_00745-RA"; Parent "GBI_00745-RA"; gene_name "GBI_00745";
Scaffold3	maker	exon	11910668	11910764	.	+	.	gene_id "GBI_00745"; transcript_id "GBI_00745-RA"; Parent "GBI_00745-RA"; gene_name "GBI_00745";
Scaffold3	maker	exon	11914091	11914357	.	+	.	gene_id "GBI_00745"; transcript_id "GBI_00745-RA"; Parent "GBI_00745-RA"; gene_name "GBI_00745";
Scaffold3	maker	exon	11931299	11933536	.	+	.	gene_id "GBI_00745"; transcript_id "GBI_00745-RA"; Parent "GBI_00745-RA"; gene_name "GBI_00745";
Scaffold3	maker	CDS	11897836	11897847	.	+	0	gene_id "GBI_00745"; transcript_id "GBI_00745-RA"; Parent "GBI_00745-RA"; gene_name "GBI_00745";
Scaffold3	maker	CDS	11898582	11899477	.	+	0	gene_id "GBI_00745"; transcript_id "GBI_00745-RA"; Parent "GBI_00745-RA"; gene_name "GBI_00745";
Scaffold3	maker	CDS	11910668	11910764	.	+	1	gene_id "GBI_00745"; transcript_id "GBI_00745-RA"; Parent "GBI_00745-RA"; gene_name "GBI_00745";
Scaffold3	maker	CDS	11914091	11914357	.	+	0	gene_id "GBI_00745"; transcript_id "GBI_00745-RA"; Parent "GBI_00745-RA"; gene_name "GBI_00745";
Scaffold3	maker	CDS	11931299	11931724	.	+	0	gene_id "GBI_00745"; transcript_id "GBI_00745-RA"; Parent "GBI_00745-RA"; gene_name "GBI_00745";
Scaffold3	AGAT	five_prime_UTR	11897679	11897835	.	+	.	gene_id "GBI_00745"; transcript_id "GBI_00745-RA"; Parent "GBI_00745-RA"; gene_name "GBI_00745";
Scaffold3	AGAT	three_prime_UTR	11931725	11933536	.	+	.	gene_id "GBI_00745"; transcript_id "GBI_00745-RA"; Parent "GBI_00745-RA"; gene_name "GBI_00745";
Scaffold3	StringTie	transcript	11930465	11933469	.	+	.	gene_id "GBI_00745"; transcript_id "GBI_00745.3"; gene_name "GBI_00745"; oId "STRG.1166.1"; cmp_ref "GBI_00745-RA"; class_code "j"; tss_id "TSS19608";
Scaffold3	StringTie	exon	11930465	11930614	.	+	.	gene_id "GBI_00745"; transcript_id "GBI_00745.3"; exon_number "1";
Scaffold3	StringTie	exon	11931299	11933469	.	+	.	gene_id "GBI_00745"; transcript_id "GBI_00745.3"; exon_number "2";
Scaffold3	AGAT	transcript	11932447	11933532	.	+	.	gene_id "GBI_00745"; transcript_id "GBI_00745-RB"; Parent "GBI_00745"; gene_name "GBI_00745";
Scaffold3	maker	exon	11932447	11932557	.	+	.	gene_id "GBI_00745"; transcript_id "GBI_00745-RB"; Parent "GBI_00745-RB"; gene_name "GBI_00745"; previous_transcript_id "GBI_00745-RB";
Scaffold3	maker	exon	11933425	11933532	.	+	.	gene_id "GBI_00745"; transcript_id "GBI_00745-RB"; Parent "GBI_00745-RB"; gene_name "GBI_00745"; previous_transcript_id "GBI_00745-RB";
Scaffold3	maker	CDS	11932447	11932557	.	+	0	gene_id "GBI_00745"; transcript_id "GBI_00745-RB"; Parent "GBI_00745-RB"; gene_name "GBI_00745"; previous_transcript_id "GBI_00745-RB";
Scaffold3	maker	CDS	11933425	11933532	.	+	0	gene_id "GBI_00745"; transcript_id "GBI_00745-RB"; Parent "GBI_00745-RB"; gene_name "GBI_00745"; previous_transcript_id "GBI_00745-RB";
Scaffold3	AGAT	gene	11957499	11968634	.	+	.	gene_id "GBI_00747"; gene_name "GBI_00747";
Scaffold3	StringTie	transcript	11957499	11967671	.	+	.	gene_id "GBI_00747"; transcript_id "GBI_00747.1"; gene_name "GBI_00747"; oId "STRG.1168.1"; cmp_ref "GBI_00747-RA"; class_code "j"; tss_id "TSS19609";
Scaffold3	StringTie	exon	11957499	11957595	.	+	.	gene_id "GBI_00747"; transcript_id "GBI_00747.1"; exon_number "1";
Scaffold3	StringTie	exon	11958369	11958591	.	+	.	gene_id "GBI_00747"; transcript_id "GBI_00747.1"; exon_number "2";
Scaffold3	StringTie	exon	11960431	11960636	.	+	.	gene_id "GBI_00747"; transcript_id "GBI_00747.1"; exon_number "3";
Scaffold3	StringTie	exon	11962428	11962600	.	+	.	gene_id "GBI_00747"; transcript_id "GBI_00747.1"; exon_number "4";
Scaffold3	StringTie	exon	11963546	11963793	.	+	.	gene_id "GBI_00747"; transcript_id "GBI_00747.1"; exon_number "5";
Scaffold3	StringTie	exon	11966601	11966744	.	+	.	gene_id "GBI_00747"; transcript_id "GBI_00747.1"; exon_number "6";
Scaffold3	StringTie	exon	11966833	11966981	.	+	.	gene_id "GBI_00747"; transcript_id "GBI_00747.1"; exon_number "7";
Scaffold3	StringTie	exon	11967504	11967671	.	+	.	gene_id "GBI_00747"; transcript_id "GBI_00747.1"; exon_number "8";
Scaffold3	StringTie	transcript	11959976	11968634	.	+	.	gene_id "GBI_00747"; transcript_id "GBI_00747.2"; gene_name "GBI_00747"; oId "STRG.1168.2"; cmp_ref "GBI_00747-RA"; class_code "n"; tss_id "TSS19610";
Scaffold3	StringTie	exon	11959976	11962600	.	+	.	gene_id "GBI_00747"; transcript_id "GBI_00747.2"; exon_number "1";
Scaffold3	StringTie	exon	11963546	11963793	.	+	.	gene_id "GBI_00747"; transcript_id "GBI_00747.2"; exon_number "2";
Scaffold3	StringTie	exon	11966601	11966744	.	+	.	gene_id "GBI_00747"; transcript_id "GBI_00747.2"; exon_number "3";
Scaffold3	StringTie	exon	11966833	11966981	.	+	.	gene_id "GBI_00747"; transcript_id "GBI_00747.2"; exon_number "4";
Scaffold3	StringTie	exon	11967504	11968634	.	+	.	gene_id "GBI_00747"; transcript_id "GBI_00747.2"; exon_number "5";
Scaffold3	AGAT	transcript	11960431	11968585	.	+	.	gene_id "GBI_00747"; transcript_id "GBI_00747-RA"; Parent "GBI_00747"; gene_name "GBI_00747";
Scaffold3	maker	exon	11960431	11960636	.	+	.	gene_id "GBI_00747"; transcript_id "GBI_00747-RA"; Parent "GBI_00747-RA"; gene_name "GBI_00747";
Scaffold3	maker	exon	11962428	11962600	.	+	.	gene_id "GBI_00747"; transcript_id "GBI_00747-RA"; Parent "GBI_00747-RA"; gene_name "GBI_00747";
Scaffold3	maker	exon	11963546	11963748	.	+	.	gene_id "GBI_00747"; transcript_id "GBI_00747-RA"; Parent "GBI_00747-RA"; gene_name "GBI_00747";
Scaffold3	maker	exon	11966601	11966744	.	+	.	gene_id "GBI_00747"; transcript_id "GBI_00747-RA"; Parent "GBI_00747-RA"; gene_name "GBI_00747";
Scaffold3	maker	exon	11966833	11966981	.	+	.	gene_id "GBI_00747"; transcript_id "GBI_00747-RA"; Parent "GBI_00747-RA"; gene_name "GBI_00747";
Scaffold3	maker	exon	11967504	11968585	.	+	.	gene_id "GBI_00747"; transcript_id "GBI_00747-RA"; Parent "GBI_00747-RA"; gene_name "GBI_00747";
Scaffold3	StringTie	transcript	11963086	11968634	.	+	.	gene_id "GBI_00747"; transcript_id "GBI_00747.4"; gene_name "GBI_00747"; oId "STRG.1168.4"; cmp_ref "GBI_00747-RA"; class_code "j"; tss_id "TSS19612";
Scaffold3	StringTie	exon	11963086	11963793	.	+	.	gene_id "GBI_00747"; transcript_id "GBI_00747.4"; exon_number "1";
Scaffold3	StringTie	exon	11966601	11966744	.	+	.	gene_id "GBI_00747"; transcript_id "GBI_00747.4"; exon_number "2";
Scaffold3	StringTie	exon	11966833	11966981	.	+	.	gene_id "GBI_00747"; transcript_id "GBI_00747.4"; exon_number "3";
Scaffold3	StringTie	exon	11967504	11968634	.	+	.	gene_id "GBI_00747"; transcript_id "GBI_00747.4"; exon_number "4";
Scaffold3	StringTie	transcript	11966485	11968634	.	+	.	gene_id "GBI_00747"; transcript_id "GBI_00747.5"; gene_name "GBI_00747"; oId "STRG.1168.5"; cmp_ref "GBI_00747-RA"; class_code "n"; tss_id "TSS19613";
Scaffold3	StringTie	exon	11966485	11966981	.	+	.	gene_id "GBI_00747"; transcript_id "GBI_00747.5"; exon_number "1";
Scaffold3	StringTie	exon	11967504	11968634	.	+	.	gene_id "GBI_00747"; transcript_id "GBI_00747.5"; exon_number "2";
Scaffold3	maker	CDS	11960431	11960636	.	+	0	gene_id "GBI_00747"; transcript_id "GBI_00747-RA"; Parent "GBI_00747-RA"; gene_name "GBI_00747";
Scaffold3	maker	CDS	11962428	11962600	.	+	1	gene_id "GBI_00747"; transcript_id "GBI_00747-RA"; Parent "GBI_00747-RA"; gene_name "GBI_00747";
Scaffold3	maker	CDS	11963546	11963748	.	+	2	gene_id "GBI_00747"; transcript_id "GBI_00747-RA"; Parent "GBI_00747-RA"; gene_name "GBI_00747";
Scaffold3	maker	CDS	11966601	11966744	.	+	0	gene_id "GBI_00747"; transcript_id "GBI_00747-RA"; Parent "GBI_00747-RA"; gene_name "GBI_00747";
Scaffold3	maker	CDS	11966833	11966981	.	+	0	gene_id "GBI_00747"; transcript_id "GBI_00747-RA"; Parent "GBI_00747-RA"; gene_name "GBI_00747";
Scaffold3	maker	CDS	11967504	11967633	.	+	1	gene_id "GBI_00747"; transcript_id "GBI_00747-RA"; Parent "GBI_00747-RA"; gene_name "GBI_00747";
Scaffold3	AGAT	three_prime_UTR	11967634	11968585	.	+	.	gene_id "GBI_00747"; transcript_id "GBI_00747-RA"; Parent "GBI_00747-RA"; gene_name "GBI_00747";
Scaffold3	AGAT	gene	11969969	11975190	.	-	.	gene_id "GBI_00748"; gene_name "GBI_00748";
Scaffold3	AGAT	transcript	11969969	11975178	.	-	.	gene_id "GBI_00748"; transcript_id "GBI_00748-RA"; Parent "GBI_00748"; gene_name "GBI_00748";
Scaffold3	maker	exon	11969969	11971075	.	-	.	gene_id "GBI_00748"; transcript_id "GBI_00748-RA"; Parent "GBI_00748-RA"; gene_name "GBI_00748";
Scaffold3	maker	exon	11971218	11971385	.	-	.	gene_id "GBI_00748"; transcript_id "GBI_00748-RA"; Parent "GBI_00748-RA"; gene_name "GBI_00748";
Scaffold3	maker	exon	11971471	11971615	.	-	.	gene_id "GBI_00748"; transcript_id "GBI_00748-RA"; Parent "GBI_00748-RA"; gene_name "GBI_00748";
Scaffold3	maker	exon	11971701	11971862	.	-	.	gene_id "GBI_00748"; transcript_id "GBI_00748-RA"; Parent "GBI_00748-RA"; gene_name "GBI_00748";
Scaffold3	maker	exon	11973885	11973993	.	-	.	gene_id "GBI_00748"; transcript_id "GBI_00748-RA"; Parent "GBI_00748-RA"; gene_name "GBI_00748";
Scaffold3	maker	exon	11974094	11974873	.	-	.	gene_id "GBI_00748"; transcript_id "GBI_00748-RA"; Parent "GBI_00748-RA"; gene_name "GBI_00748";
Scaffold3	maker	exon	11975014	11975178	.	-	.	gene_id "GBI_00748"; transcript_id "GBI_00748-RA"; Parent "GBI_00748-RA"; gene_name "GBI_00748";
Scaffold3	StringTie	transcript	11970015	11972140	.	-	.	gene_id "GBI_00748"; transcript_id "GBI_00748.2"; gene_name "GBI_00748"; oId "STRG.1169.2"; cmp_ref "GBI_00748-RA"; class_code "n"; tss_id "TSS19876";
Scaffold3	StringTie	exon	11970015	11970182	.	-	.	gene_id "GBI_00748"; transcript_id "GBI_00748.2"; exon_number "1";
Scaffold3	StringTie	exon	11970834	11972140	.	-	.	gene_id "GBI_00748"; transcript_id "GBI_00748.2"; exon_number "2";
Scaffold3	StringTie	transcript	11972536	11975190	.	-	.	gene_id "GBI_00748"; transcript_id "GBI_00748.3"; gene_name "GBI_00748"; oId "STRG.1169.3"; cmp_ref "GBI_00748-RA"; class_code "n"; tss_id "TSS19875";
Scaffold3	StringTie	exon	11972536	11974873	.	-	.	gene_id "GBI_00748"; transcript_id "GBI_00748.3"; exon_number "1";
Scaffold3	StringTie	exon	11975014	11975190	.	-	.	gene_id "GBI_00748"; transcript_id "GBI_00748.3"; exon_number "2";
Scaffold3	maker	CDS	11970867	11971075	.	-	2	gene_id "GBI_00748"; transcript_id "GBI_00748-RA"; Parent "GBI_00748-RA"; gene_name "GBI_00748";
Scaffold3	maker	CDS	11971218	11971385	.	-	2	gene_id "GBI_00748"; transcript_id "GBI_00748-RA"; Parent "GBI_00748-RA"; gene_name "GBI_00748";
Scaffold3	maker	CDS	11971471	11971615	.	-	0	gene_id "GBI_00748"; transcript_id "GBI_00748-RA"; Parent "GBI_00748-RA"; gene_name "GBI_00748";
Scaffold3	maker	CDS	11971701	11971862	.	-	0	gene_id "GBI_00748"; transcript_id "GBI_00748-RA"; Parent "GBI_00748-RA"; gene_name "GBI_00748";
Scaffold3	maker	CDS	11973885	11973993	.	-	1	gene_id "GBI_00748"; transcript_id "GBI_00748-RA"; Parent "GBI_00748-RA"; gene_name "GBI_00748";
Scaffold3	maker	CDS	11974094	11974873	.	-	1	gene_id "GBI_00748"; transcript_id "GBI_00748-RA"; Parent "GBI_00748-RA"; gene_name "GBI_00748";
Scaffold3	maker	CDS	11975014	11975081	.	-	0	gene_id "GBI_00748"; transcript_id "GBI_00748-RA"; Parent "GBI_00748-RA"; gene_name "GBI_00748";
Scaffold3	AGAT	five_prime_UTR	11975082	11975178	.	-	.	gene_id "GBI_00748"; transcript_id "GBI_00748-RA"; Parent "GBI_00748-RA"; gene_name "GBI_00748";
Scaffold3	AGAT	three_prime_UTR	11969969	11970866	.	-	.	gene_id "GBI_00748"; transcript_id "GBI_00748-RA"; Parent "GBI_00748-RA"; gene_name "GBI_00748";
Scaffold3	AGAT	gene	12004050	12006984	.	+	.	gene_id "GBI_00751"; gene_name "GBI_00751";
Scaffold3	AGAT	transcript	12004050	12006984	.	+	.	gene_id "GBI_00751"; transcript_id "GBI_00751-RA"; Parent "GBI_00751"; gene_name "GBI_00751";
Scaffold3	maker	exon	12004050	12004160	.	+	.	gene_id "GBI_00751"; transcript_id "GBI_00751-RA"; Parent "GBI_00751-RA"; gene_name "GBI_00751";
Scaffold3	maker	exon	12006519	12006716	.	+	.	gene_id "GBI_00751"; transcript_id "GBI_00751-RA"; Parent "GBI_00751-RA"; gene_name "GBI_00751";
Scaffold3	maker	exon	12006973	12006984	.	+	.	gene_id "GBI_00751"; transcript_id "GBI_00751-RA"; Parent "GBI_00751-RA"; gene_name "GBI_00751";
Scaffold3	maker	CDS	12004050	12004160	.	+	0	gene_id "GBI_00751"; transcript_id "GBI_00751-RA"; Parent "GBI_00751-RA"; gene_name "GBI_00751";
Scaffold3	maker	CDS	12006519	12006716	.	+	0	gene_id "GBI_00751"; transcript_id "GBI_00751-RA"; Parent "GBI_00751-RA"; gene_name "GBI_00751";
Scaffold3	maker	CDS	12006973	12006984	.	+	0	gene_id "GBI_00751"; transcript_id "GBI_00751-RA"; Parent "GBI_00751-RA"; gene_name "GBI_00751";
Scaffold3	AGAT	gene	12291165	12291236	.	+	.	gene_id "GBI_00752"; gene_name "GBI_00752";
Scaffold3	AGAT	transcript	12291165	12291236	.	+	.	gene_id "GBI_00752"; transcript_id "GBI_00752-RA"; Parent "GBI_00752"; gene_name "GBI_00752";
Scaffold3	maker	exon	12291165	12291236	.	+	.	gene_id "GBI_00752"; transcript_id "GBI_00752-RA"; Parent "GBI_00752-RA"; gene_name "GBI_00752";
Scaffold3	AGAT	gene	12313077	12313147	.	+	.	gene_id "GBI_00753"; gene_name "GBI_00753";
Scaffold3	AGAT	transcript	12313077	12313147	.	+	.	gene_id "GBI_00753"; transcript_id "GBI_00753-RA"; Parent "GBI_00753"; gene_name "GBI_00753";
Scaffold3	maker	exon	12313077	12313147	.	+	.	gene_id "GBI_00753"; transcript_id "GBI_00753-RA"; Parent "GBI_00753-RA"; gene_name "GBI_00753";
Scaffold3	AGAT	gene	12376019	12379171	.	+	.	gene_id "GBI_00754"; gene_name "GBI_00754";
Scaffold3	StringTie	transcript	12376019	12378352	.	+	.	gene_id "GBI_00754"; transcript_id "GBI_00754.1"; gene_name "GBI_00754"; oId "STRG.1186.1"; cmp_ref "GBI_00754-RA"; class_code "e"; tss_id "TSS19619";
Scaffold3	StringTie	exon	12376019	12378352	.	+	.	gene_id "GBI_00754"; transcript_id "GBI_00754.1"; exon_number "1";
Scaffold3	AGAT	transcript	12377828	12379171	.	+	.	gene_id "GBI_00754"; transcript_id "GBI_00754-RA"; Parent "GBI_00754"; gene_name "GBI_00754";
Scaffold3	maker	exon	12377828	12378042	.	+	.	gene_id "GBI_00754"; transcript_id "GBI_00754-RA"; Parent "GBI_00754-RA"; gene_name "GBI_00754";
Scaffold3	maker	exon	12378919	12379171	.	+	.	gene_id "GBI_00754"; transcript_id "GBI_00754-RA"; Parent "GBI_00754-RA"; gene_name "GBI_00754";
Scaffold3	maker	CDS	12378020	12378042	.	+	0	gene_id "GBI_00754"; transcript_id "GBI_00754-RA"; Parent "GBI_00754-RA"; gene_name "GBI_00754";
Scaffold3	maker	CDS	12378919	12379171	.	+	1	gene_id "GBI_00754"; transcript_id "GBI_00754-RA"; Parent "GBI_00754-RA"; gene_name "GBI_00754";
Scaffold3	AGAT	five_prime_UTR	12377828	12378019	.	+	.	gene_id "GBI_00754"; transcript_id "GBI_00754-RA"; Parent "GBI_00754-RA"; gene_name "GBI_00754";
Scaffold3	AGAT	gene	12390820	12415496	.	+	.	gene_id "GBI_00755"; gene_name "GBI_00755";
Scaffold3	AGAT	transcript	12390820	12415496	.	+	.	gene_id "GBI_00755"; transcript_id "GBI_00755-RA"; Parent "GBI_00755"; gene_name "GBI_00755";
Scaffold3	maker	exon	12390820	12390828	.	+	.	gene_id "GBI_00755"; transcript_id "GBI_00755-RA"; Parent "GBI_00755-RA"; gene_name "GBI_00755";
Scaffold3	maker	exon	12391832	12391850	.	+	.	gene_id "GBI_00755"; transcript_id "GBI_00755-RA"; Parent "GBI_00755-RA"; gene_name "GBI_00755";
Scaffold3	maker	exon	12393878	12394086	.	+	.	gene_id "GBI_00755"; transcript_id "GBI_00755-RA"; Parent "GBI_00755-RA"; gene_name "GBI_00755";
Scaffold3	maker	exon	12413053	12413236	.	+	.	gene_id "GBI_00755"; transcript_id "GBI_00755-RA"; Parent "GBI_00755-RA"; gene_name "GBI_00755";
Scaffold3	maker	exon	12415354	12415496	.	+	.	gene_id "GBI_00755"; transcript_id "GBI_00755-RA"; Parent "GBI_00755-RA"; gene_name "GBI_00755";
Scaffold3	maker	CDS	12390820	12390828	.	+	0	gene_id "GBI_00755"; transcript_id "GBI_00755-RA"; Parent "GBI_00755-RA"; gene_name "GBI_00755";
Scaffold3	maker	CDS	12391832	12391850	.	+	0	gene_id "GBI_00755"; transcript_id "GBI_00755-RA"; Parent "GBI_00755-RA"; gene_name "GBI_00755";
Scaffold3	maker	CDS	12393878	12394086	.	+	2	gene_id "GBI_00755"; transcript_id "GBI_00755-RA"; Parent "GBI_00755-RA"; gene_name "GBI_00755";
Scaffold3	maker	CDS	12413053	12413236	.	+	0	gene_id "GBI_00755"; transcript_id "GBI_00755-RA"; Parent "GBI_00755-RA"; gene_name "GBI_00755";
Scaffold3	maker	CDS	12415354	12415496	.	+	2	gene_id "GBI_00755"; transcript_id "GBI_00755-RA"; Parent "GBI_00755-RA"; gene_name "GBI_00755";
Scaffold3	AGAT	gene	12565095	12572870	.	-	.	gene_id "GBI_00756"; gene_name "GBI_00756";
Scaffold3	StringTie	transcript	12565095	12572870	.	-	.	gene_id "GBI_00756"; transcript_id "GBI_00756.1"; gene_name "GBI_00756"; oId "STRG.1191.1"; cmp_ref "GBI_00756-RA"; class_code "k"; tss_id "TSS19879";
Scaffold3	StringTie	exon	12565095	12565237	.	-	.	gene_id "GBI_00756"; transcript_id "GBI_00756.1"; exon_number "1";
Scaffold3	StringTie	exon	12566377	12566475	.	-	.	gene_id "GBI_00756"; transcript_id "GBI_00756.1"; exon_number "2";
Scaffold3	StringTie	exon	12567940	12568084	.	-	.	gene_id "GBI_00756"; transcript_id "GBI_00756.1"; exon_number "3";
Scaffold3	StringTie	exon	12570082	12570180	.	-	.	gene_id "GBI_00756"; transcript_id "GBI_00756.1"; exon_number "4";
Scaffold3	StringTie	exon	12571492	12571643	.	-	.	gene_id "GBI_00756"; transcript_id "GBI_00756.1"; exon_number "5";
Scaffold3	StringTie	exon	12572758	12572870	.	-	.	gene_id "GBI_00756"; transcript_id "GBI_00756.1"; exon_number "6";
Scaffold3	AGAT	transcript	12570139	12572870	.	-	.	gene_id "GBI_00756"; transcript_id "GBI_00756-RA"; Parent "GBI_00756"; gene_name "GBI_00756";
Scaffold3	maker	exon	12570139	12570180	.	-	.	gene_id "GBI_00756"; transcript_id "GBI_00756-RA"; Parent "GBI_00756-RA"; gene_name "GBI_00756";
Scaffold3	maker	exon	12571492	12571643	.	-	.	gene_id "GBI_00756"; transcript_id "GBI_00756-RA"; Parent "GBI_00756-RA"; gene_name "GBI_00756";
Scaffold3	maker	exon	12572758	12572870	.	-	.	gene_id "GBI_00756"; transcript_id "GBI_00756-RA"; Parent "GBI_00756-RA"; gene_name "GBI_00756";
Scaffold3	maker	CDS	12570139	12570180	.	-	0	gene_id "GBI_00756"; transcript_id "GBI_00756-RA"; Parent "GBI_00756-RA"; gene_name "GBI_00756";
Scaffold3	maker	CDS	12571492	12571643	.	-	2	gene_id "GBI_00756"; transcript_id "GBI_00756-RA"; Parent "GBI_00756-RA"; gene_name "GBI_00756";
Scaffold3	maker	CDS	12572758	12572848	.	-	0	gene_id "GBI_00756"; transcript_id "GBI_00756-RA"; Parent "GBI_00756-RA"; gene_name "GBI_00756";
Scaffold3	AGAT	five_prime_UTR	12572849	12572870	.	-	.	gene_id "GBI_00756"; transcript_id "GBI_00756-RA"; Parent "GBI_00756-RA"; gene_name "GBI_00756";
Scaffold3	AGAT	gene	12577179	12653953	.	-	.	gene_id "GBI_00757"; gene_name "GBI_00757";
Scaffold3	StringTie	transcript	12577179	12653953	.	-	.	gene_id "GBI_00757"; transcript_id "GBI_00757.1"; gene_name "GBI_00757"; oId "STRG.1192.1"; cmp_ref "GBI_00757-RA"; class_code "j"; tss_id "TSS19880";
Scaffold3	StringTie	exon	12577179	12577336	.	-	.	gene_id "GBI_00757"; transcript_id "GBI_00757.1"; exon_number "1";
Scaffold3	StringTie	exon	12592098	12592248	.	-	.	gene_id "GBI_00757"; transcript_id "GBI_00757.1"; exon_number "2";
Scaffold3	StringTie	exon	12594451	12594522	.	-	.	gene_id "GBI_00757"; transcript_id "GBI_00757.1"; exon_number "3";
Scaffold3	StringTie	exon	12594769	12594873	.	-	.	gene_id "GBI_00757"; transcript_id "GBI_00757.1"; exon_number "4";
Scaffold3	StringTie	exon	12598232	12598402	.	-	.	gene_id "GBI_00757"; transcript_id "GBI_00757.1"; exon_number "5";
Scaffold3	StringTie	exon	12606394	12606563	.	-	.	gene_id "GBI_00757"; transcript_id "GBI_00757.1"; exon_number "6";
Scaffold3	StringTie	exon	12653863	12653953	.	-	.	gene_id "GBI_00757"; transcript_id "GBI_00757.1"; exon_number "7";
Scaffold3	AGAT	transcript	12594448	12610394	.	-	.	gene_id "GBI_00757"; transcript_id "GBI_00757-RA"; Parent "GBI_00757"; gene_name "GBI_00757";
Scaffold3	maker	exon	12594448	12594522	.	-	.	gene_id "GBI_00757"; transcript_id "GBI_00757-RA"; Parent "GBI_00757-RA"; gene_name "GBI_00757";
Scaffold3	maker	exon	12594769	12594873	.	-	.	gene_id "GBI_00757"; transcript_id "GBI_00757-RA"; Parent "GBI_00757-RA"; gene_name "GBI_00757";
Scaffold3	maker	exon	12598232	12598441	.	-	.	gene_id "GBI_00757"; transcript_id "GBI_00757-RA"; Parent "GBI_00757-RA"; gene_name "GBI_00757";
Scaffold3	maker	exon	12606394	12606654	.	-	.	gene_id "GBI_00757"; transcript_id "GBI_00757-RA"; Parent "GBI_00757-RA"; gene_name "GBI_00757";
Scaffold3	maker	exon	12610269	12610394	.	-	.	gene_id "GBI_00757"; transcript_id "GBI_00757-RA"; Parent "GBI_00757-RA"; gene_name "GBI_00757";
Scaffold3	maker	CDS	12594448	12594522	.	-	0	gene_id "GBI_00757"; transcript_id "GBI_00757-RA"; Parent "GBI_00757-RA"; gene_name "GBI_00757";
Scaffold3	maker	CDS	12594769	12594873	.	-	0	gene_id "GBI_00757"; transcript_id "GBI_00757-RA"; Parent "GBI_00757-RA"; gene_name "GBI_00757";
Scaffold3	maker	CDS	12598232	12598441	.	-	0	gene_id "GBI_00757"; transcript_id "GBI_00757-RA"; Parent "GBI_00757-RA"; gene_name "GBI_00757";
Scaffold3	maker	CDS	12606394	12606654	.	-	0	gene_id "GBI_00757"; transcript_id "GBI_00757-RA"; Parent "GBI_00757-RA"; gene_name "GBI_00757";
Scaffold3	maker	CDS	12610269	12610394	.	-	0	gene_id "GBI_00757"; transcript_id "GBI_00757-RA"; Parent "GBI_00757-RA"; gene_name "GBI_00757";
Scaffold3	AGAT	gene	12661495	12761191	.	-	.	gene_id "GBI_00758"; gene_name "GBI_00758";
Scaffold3	StringTie	transcript	12661495	12761191	.	-	.	gene_id "GBI_00758"; transcript_id "GBI_00758.1"; gene_name "GBI_00758"; oId "STRG.1194.1"; cmp_ref "GBI_00758-RA"; class_code "j"; tss_id "TSS19881";
Scaffold3	StringTie	exon	12661495	12661645	.	-	.	gene_id "GBI_00758"; transcript_id "GBI_00758.1"; exon_number "1";
Scaffold3	StringTie	exon	12689230	12689375	.	-	.	gene_id "GBI_00758"; transcript_id "GBI_00758.1"; exon_number "2";
Scaffold3	StringTie	exon	12697024	12697271	.	-	.	gene_id "GBI_00758"; transcript_id "GBI_00758.1"; exon_number "3";
Scaffold3	StringTie	exon	12699236	12699313	.	-	.	gene_id "GBI_00758"; transcript_id "GBI_00758.1"; exon_number "4";
Scaffold3	StringTie	exon	12760997	12761191	.	-	.	gene_id "GBI_00758"; transcript_id "GBI_00758.1"; exon_number "5";
Scaffold3	AGAT	transcript	12689226	12697302	.	-	.	gene_id "GBI_00758"; transcript_id "GBI_00758-RA"; Parent "GBI_00758"; gene_name "GBI_00758";
Scaffold3	maker	exon	12689226	12689375	.	-	.	gene_id "GBI_00758"; transcript_id "GBI_00758-RA"; Parent "GBI_00758-RA"; gene_name "GBI_00758";
Scaffold3	maker	exon	12697024	12697302	.	-	.	gene_id "GBI_00758"; transcript_id "GBI_00758-RA"; Parent "GBI_00758-RA"; gene_name "GBI_00758";
Scaffold3	maker	CDS	12689226	12689375	.	-	0	gene_id "GBI_00758"; transcript_id "GBI_00758-RA"; Parent "GBI_00758-RA"; gene_name "GBI_00758";
Scaffold3	maker	CDS	12697024	12697302	.	-	0	gene_id "GBI_00758"; transcript_id "GBI_00758-RA"; Parent "GBI_00758-RA"; gene_name "GBI_00758";
Scaffold3	AGAT	gene	12728377	12735198	.	+	.	gene_id "GBI_00759"; gene_name "GBI_00759";
Scaffold3	AGAT	transcript	12728377	12735198	.	+	.	gene_id "GBI_00759"; transcript_id "GBI_00759-RA"; Parent "GBI_00759"; gene_name "GBI_00759";
Scaffold3	maker	exon	12728377	12728537	.	+	.	gene_id "GBI_00759"; transcript_id "GBI_00759-RA"; Parent "GBI_00759-RA"; gene_name "GBI_00759";
Scaffold3	maker	exon	12731878	12732035	.	+	.	gene_id "GBI_00759"; transcript_id "GBI_00759-RA"; Parent "GBI_00759-RA"; gene_name "GBI_00759";
Scaffold3	maker	exon	12735110	12735198	.	+	.	gene_id "GBI_00759"; transcript_id "GBI_00759-RA"; Parent "GBI_00759-RA"; gene_name "GBI_00759";
Scaffold3	maker	CDS	12728377	12728537	.	+	0	gene_id "GBI_00759"; transcript_id "GBI_00759-RA"; Parent "GBI_00759-RA"; gene_name "GBI_00759";
Scaffold3	maker	CDS	12731878	12732035	.	+	1	gene_id "GBI_00759"; transcript_id "GBI_00759-RA"; Parent "GBI_00759-RA"; gene_name "GBI_00759";
Scaffold3	maker	CDS	12735110	12735198	.	+	2	gene_id "GBI_00759"; transcript_id "GBI_00759-RA"; Parent "GBI_00759-RA"; gene_name "GBI_00759";
Scaffold3	AGAT	gene	13204812	13215148	.	+	.	gene_id "GBI_00760"; gene_name "GBI_00760";
Scaffold3	AGAT	transcript	13204812	13215148	.	+	.	gene_id "GBI_00760"; transcript_id "GBI_00760-RA"; Parent "GBI_00760"; gene_name "GBI_00760";
Scaffold3	maker	exon	13204812	13205019	.	+	.	gene_id "GBI_00760"; transcript_id "GBI_00760-RA"; Parent "GBI_00760-RA"; gene_name "GBI_00760";
Scaffold3	maker	exon	13214520	13214557	.	+	.	gene_id "GBI_00760"; transcript_id "GBI_00760-RA"; Parent "GBI_00760-RA"; gene_name "GBI_00760";
Scaffold3	maker	exon	13214827	13214904	.	+	.	gene_id "GBI_00760"; transcript_id "GBI_00760-RA"; Parent "GBI_00760-RA"; gene_name "GBI_00760";
Scaffold3	maker	exon	13215014	13215148	.	+	.	gene_id "GBI_00760"; transcript_id "GBI_00760-RA"; Parent "GBI_00760-RA"; gene_name "GBI_00760";
Scaffold3	maker	CDS	13204812	13205019	.	+	0	gene_id "GBI_00760"; transcript_id "GBI_00760-RA"; Parent "GBI_00760-RA"; gene_name "GBI_00760";
Scaffold3	maker	CDS	13214520	13214557	.	+	2	gene_id "GBI_00760"; transcript_id "GBI_00760-RA"; Parent "GBI_00760-RA"; gene_name "GBI_00760";
Scaffold3	maker	CDS	13214827	13214904	.	+	0	gene_id "GBI_00760"; transcript_id "GBI_00760-RA"; Parent "GBI_00760-RA"; gene_name "GBI_00760";
Scaffold3	maker	CDS	13215014	13215148	.	+	0	gene_id "GBI_00760"; transcript_id "GBI_00760-RA"; Parent "GBI_00760-RA"; gene_name "GBI_00760";
Scaffold3	AGAT	gene	13427730	13443815	.	+	.	gene_id "GBI_00761"; gene_name "GBI_00761";
Scaffold3	AGAT	transcript	13427730	13443815	.	+	.	gene_id "GBI_00761"; transcript_id "GBI_00761-RA"; Parent "GBI_00761"; gene_name "GBI_00761";
Scaffold3	maker	exon	13427730	13427822	.	+	.	gene_id "GBI_00761"; transcript_id "GBI_00761-RA"; Parent "GBI_00761-RA"; gene_name "GBI_00761";
Scaffold3	maker	exon	13429663	13429806	.	+	.	gene_id "GBI_00761"; transcript_id "GBI_00761-RA"; Parent "GBI_00761-RA"; gene_name "GBI_00761";
Scaffold3	maker	exon	13432116	13432250	.	+	.	gene_id "GBI_00761"; transcript_id "GBI_00761-RA"; Parent "GBI_00761-RA"; gene_name "GBI_00761";
Scaffold3	maker	exon	13432496	13432609	.	+	.	gene_id "GBI_00761"; transcript_id "GBI_00761-RA"; Parent "GBI_00761-RA"; gene_name "GBI_00761";
Scaffold3	maker	exon	13443450	13443815	.	+	.	gene_id "GBI_00761"; transcript_id "GBI_00761-RA"; Parent "GBI_00761-RA"; gene_name "GBI_00761";
Scaffold3	maker	CDS	13427730	13427822	.	+	0	gene_id "GBI_00761"; transcript_id "GBI_00761-RA"; Parent "GBI_00761-RA"; gene_name "GBI_00761";
Scaffold3	maker	CDS	13429663	13429806	.	+	0	gene_id "GBI_00761"; transcript_id "GBI_00761-RA"; Parent "GBI_00761-RA"; gene_name "GBI_00761";
Scaffold3	maker	CDS	13432116	13432250	.	+	0	gene_id "GBI_00761"; transcript_id "GBI_00761-RA"; Parent "GBI_00761-RA"; gene_name "GBI_00761";
Scaffold3	maker	CDS	13432496	13432609	.	+	0	gene_id "GBI_00761"; transcript_id "GBI_00761-RA"; Parent "GBI_00761-RA"; gene_name "GBI_00761";
Scaffold3	maker	CDS	13443450	13443815	.	+	0	gene_id "GBI_00761"; transcript_id "GBI_00761-RA"; Parent "GBI_00761-RA"; gene_name "GBI_00761";
Scaffold3	AGAT	gene	13653022	13663454	.	+	.	gene_id "GBI_00762"; gene_name "GBI_00762";
Scaffold3	AGAT	transcript	13653022	13663454	.	+	.	gene_id "GBI_00762"; transcript_id "GBI_00762-RA"; Parent "GBI_00762"; gene_name "GBI_00762";
Scaffold3	maker	exon	13653022	13653066	.	+	.	gene_id "GBI_00762"; transcript_id "GBI_00762-RA"; Parent "GBI_00762-RA"; gene_name "GBI_00762";
Scaffold3	maker	exon	13655528	13655731	.	+	.	gene_id "GBI_00762"; transcript_id "GBI_00762-RA"; Parent "GBI_00762-RA"; gene_name "GBI_00762";
Scaffold3	maker	exon	13663263	13663454	.	+	.	gene_id "GBI_00762"; transcript_id "GBI_00762-RA"; Parent "GBI_00762-RA"; gene_name "GBI_00762";
Scaffold3	maker	CDS	13653022	13653066	.	+	0	gene_id "GBI_00762"; transcript_id "GBI_00762-RA"; Parent "GBI_00762-RA"; gene_name "GBI_00762";
Scaffold3	maker	CDS	13655528	13655731	.	+	0	gene_id "GBI_00762"; transcript_id "GBI_00762-RA"; Parent "GBI_00762-RA"; gene_name "GBI_00762";
Scaffold3	maker	CDS	13663263	13663454	.	+	0	gene_id "GBI_00762"; transcript_id "GBI_00762-RA"; Parent "GBI_00762-RA"; gene_name "GBI_00762";
Scaffold3	AGAT	gene	13663789	13686968	.	+	.	gene_id "GBI_00763"; gene_name "GBI_00763";
```
