## Supplemental files S1 for "Integration of a neuronal RNAseq dataset with the draft *Gryllus bimaculatus* transcriptome refines gene predictions and highlights potential systematic response to injury": S1_GBIG_genes.gtf (part 5 of 126)

```
Scaffold3	AGAT	transcript	13663789	13686968	.	+	.	gene_id "GBI_00763"; transcript_id "GBI_00763-RA"; Parent "GBI_00763"; gene_name "GBI_00763";
Scaffold3	maker	exon	13663789	13663833	.	+	.	gene_id "GBI_00763"; transcript_id "GBI_00763-RA"; Parent "GBI_00763-RA"; gene_name "GBI_00763";
Scaffold3	maker	exon	13673793	13673879	.	+	.	gene_id "GBI_00763"; transcript_id "GBI_00763-RA"; Parent "GBI_00763-RA"; gene_name "GBI_00763";
Scaffold3	maker	exon	13677364	13677576	.	+	.	gene_id "GBI_00763"; transcript_id "GBI_00763-RA"; Parent "GBI_00763-RA"; gene_name "GBI_00763";
Scaffold3	maker	exon	13678479	13678539	.	+	.	gene_id "GBI_00763"; transcript_id "GBI_00763-RA"; Parent "GBI_00763-RA"; gene_name "GBI_00763";
Scaffold3	maker	exon	13678666	13678741	.	+	.	gene_id "GBI_00763"; transcript_id "GBI_00763-RA"; Parent "GBI_00763-RA"; gene_name "GBI_00763";
Scaffold3	maker	exon	13682847	13682894	.	+	.	gene_id "GBI_00763"; transcript_id "GBI_00763-RA"; Parent "GBI_00763-RA"; gene_name "GBI_00763";
Scaffold3	maker	exon	13686301	13686415	.	+	.	gene_id "GBI_00763"; transcript_id "GBI_00763-RA"; Parent "GBI_00763-RA"; gene_name "GBI_00763";
Scaffold3	maker	exon	13686912	13686968	.	+	.	gene_id "GBI_00763"; transcript_id "GBI_00763-RA"; Parent "GBI_00763-RA"; gene_name "GBI_00763";
Scaffold3	maker	CDS	13663789	13663833	.	+	0	gene_id "GBI_00763"; transcript_id "GBI_00763-RA"; Parent "GBI_00763-RA"; gene_name "GBI_00763";
Scaffold3	maker	CDS	13673793	13673879	.	+	0	gene_id "GBI_00763"; transcript_id "GBI_00763-RA"; Parent "GBI_00763-RA"; gene_name "GBI_00763";
Scaffold3	maker	CDS	13677364	13677576	.	+	0	gene_id "GBI_00763"; transcript_id "GBI_00763-RA"; Parent "GBI_00763-RA"; gene_name "GBI_00763";
Scaffold3	maker	CDS	13678479	13678539	.	+	0	gene_id "GBI_00763"; transcript_id "GBI_00763-RA"; Parent "GBI_00763-RA"; gene_name "GBI_00763";
Scaffold3	maker	CDS	13678666	13678741	.	+	2	gene_id "GBI_00763"; transcript_id "GBI_00763-RA"; Parent "GBI_00763-RA"; gene_name "GBI_00763";
Scaffold3	maker	CDS	13682847	13682894	.	+	1	gene_id "GBI_00763"; transcript_id "GBI_00763-RA"; Parent "GBI_00763-RA"; gene_name "GBI_00763";
Scaffold3	maker	CDS	13686301	13686415	.	+	1	gene_id "GBI_00763"; transcript_id "GBI_00763-RA"; Parent "GBI_00763-RA"; gene_name "GBI_00763";
Scaffold3	maker	CDS	13686912	13686968	.	+	0	gene_id "GBI_00763"; transcript_id "GBI_00763-RA"; Parent "GBI_00763-RA"; gene_name "GBI_00763";
Scaffold3	AGAT	gene	14271779	14380952	.	+	.	gene_id "GBI_00764"; gene_name "GBI_00764";
Scaffold3	StringTie	transcript	14271779	14380952	.	+	.	gene_id "GBI_00764"; transcript_id "GBI_00764.1"; gene_name "GBI_00764"; oId "STRG.1038.1"; cmp_ref "GBI_00764-RA"; class_code "j"; tss_id "TSS19626";
Scaffold3	StringTie	exon	14271779	14271917	.	+	.	gene_id "GBI_00764"; transcript_id "GBI_00764.1"; exon_number "1";
Scaffold3	StringTie	exon	14319809	14320147	.	+	.	gene_id "GBI_00764"; transcript_id "GBI_00764.1"; exon_number "2";
Scaffold3	StringTie	exon	14322101	14322379	.	+	.	gene_id "GBI_00764"; transcript_id "GBI_00764.1"; exon_number "3";
Scaffold3	StringTie	exon	14325711	14326013	.	+	.	gene_id "GBI_00764"; transcript_id "GBI_00764.1"; exon_number "4";
Scaffold3	StringTie	exon	14378227	14380952	.	+	.	gene_id "GBI_00764"; transcript_id "GBI_00764.1"; exon_number "5";
Scaffold3	AGAT	transcript	14294736	14326031	.	+	.	gene_id "GBI_00764"; transcript_id "GBI_00764-RA"; Parent "GBI_00764"; gene_name "GBI_00764";
Scaffold3	maker	exon	14294736	14295137	.	+	.	gene_id "GBI_00764"; transcript_id "GBI_00764-RA"; Parent "GBI_00764-RA"; gene_name "GBI_00764";
Scaffold3	maker	exon	14300751	14301196	.	+	.	gene_id "GBI_00764"; transcript_id "GBI_00764-RA"; Parent "GBI_00764-RA"; gene_name "GBI_00764";
Scaffold3	maker	exon	14312400	14312781	.	+	.	gene_id "GBI_00764"; transcript_id "GBI_00764-RA"; Parent "GBI_00764-RA"; gene_name "GBI_00764";
Scaffold3	maker	exon	14319809	14320096	.	+	.	gene_id "GBI_00764"; transcript_id "GBI_00764-RA"; Parent "GBI_00764-RA"; gene_name "GBI_00764";
Scaffold3	maker	exon	14322101	14322259	.	+	.	gene_id "GBI_00764"; transcript_id "GBI_00764-RA"; Parent "GBI_00764-RA"; gene_name "GBI_00764";
Scaffold3	maker	exon	14325711	14326031	.	+	.	gene_id "GBI_00764"; transcript_id "GBI_00764-RA"; Parent "GBI_00764-RA"; gene_name "GBI_00764";
Scaffold3	StringTie	transcript	14312494	14380952	.	+	.	gene_id "GBI_00764"; transcript_id "GBI_00764.3"; gene_name "GBI_00764"; oId "STRG.1038.2"; cmp_ref "GBI_00764-RA"; class_code "j"; tss_id "TSS19627";
Scaffold3	StringTie	exon	14312494	14312781	.	+	.	gene_id "GBI_00764"; transcript_id "GBI_00764.3"; exon_number "1";
Scaffold3	StringTie	exon	14319809	14320147	.	+	.	gene_id "GBI_00764"; transcript_id "GBI_00764.3"; exon_number "2";
Scaffold3	StringTie	exon	14322101	14322379	.	+	.	gene_id "GBI_00764"; transcript_id "GBI_00764.3"; exon_number "3";
Scaffold3	StringTie	exon	14325711	14326013	.	+	.	gene_id "GBI_00764"; transcript_id "GBI_00764.3"; exon_number "4";
Scaffold3	StringTie	exon	14378227	14380952	.	+	.	gene_id "GBI_00764"; transcript_id "GBI_00764.3"; exon_number "5";
Scaffold3	maker	CDS	14294736	14295137	.	+	0	gene_id "GBI_00764"; transcript_id "GBI_00764-RA"; Parent "GBI_00764-RA"; gene_name "GBI_00764";
Scaffold3	maker	CDS	14300751	14301196	.	+	0	gene_id "GBI_00764"; transcript_id "GBI_00764-RA"; Parent "GBI_00764-RA"; gene_name "GBI_00764";
Scaffold3	maker	CDS	14312400	14312781	.	+	1	gene_id "GBI_00764"; transcript_id "GBI_00764-RA"; Parent "GBI_00764-RA"; gene_name "GBI_00764";
Scaffold3	maker	CDS	14319809	14320096	.	+	0	gene_id "GBI_00764"; transcript_id "GBI_00764-RA"; Parent "GBI_00764-RA"; gene_name "GBI_00764";
Scaffold3	maker	CDS	14322101	14322259	.	+	0	gene_id "GBI_00764"; transcript_id "GBI_00764-RA"; Parent "GBI_00764-RA"; gene_name "GBI_00764";
Scaffold3	maker	CDS	14325711	14326031	.	+	0	gene_id "GBI_00764"; transcript_id "GBI_00764-RA"; Parent "GBI_00764-RA"; gene_name "GBI_00764";
Scaffold3	AGAT	gene	14439595	14448270	.	+	.	gene_id "GBI_00765"; gene_name "GBI_00765";
Scaffold3	AGAT	transcript	14439595	14448270	.	+	.	gene_id "GBI_00765"; transcript_id "GBI_00765-RA"; Parent "GBI_00765"; gene_name "GBI_00765";
Scaffold3	maker	exon	14439595	14439599	.	+	.	gene_id "GBI_00765"; transcript_id "GBI_00765-RA"; Parent "GBI_00765-RA"; gene_name "GBI_00765";
Scaffold3	maker	exon	14442469	14442800	.	+	.	gene_id "GBI_00765"; transcript_id "GBI_00765-RA"; Parent "GBI_00765-RA"; gene_name "GBI_00765";
Scaffold3	maker	exon	14443891	14443938	.	+	.	gene_id "GBI_00765"; transcript_id "GBI_00765-RA"; Parent "GBI_00765-RA"; gene_name "GBI_00765";
Scaffold3	maker	exon	14448167	14448270	.	+	.	gene_id "GBI_00765"; transcript_id "GBI_00765-RA"; Parent "GBI_00765-RA"; gene_name "GBI_00765";
Scaffold3	maker	CDS	14439595	14439599	.	+	0	gene_id "GBI_00765"; transcript_id "GBI_00765-RA"; Parent "GBI_00765-RA"; gene_name "GBI_00765";
Scaffold3	maker	CDS	14442469	14442800	.	+	1	gene_id "GBI_00765"; transcript_id "GBI_00765-RA"; Parent "GBI_00765-RA"; gene_name "GBI_00765";
Scaffold3	maker	CDS	14443891	14443938	.	+	2	gene_id "GBI_00765"; transcript_id "GBI_00765-RA"; Parent "GBI_00765-RA"; gene_name "GBI_00765";
Scaffold3	maker	CDS	14448167	14448270	.	+	2	gene_id "GBI_00765"; transcript_id "GBI_00765-RA"; Parent "GBI_00765-RA"; gene_name "GBI_00765";
Scaffold3	AGAT	gene	14405797	14502109	.	+	.	gene_id "GBI_00766"; gene_name "GBI_00766";
Scaffold3	StringTie	transcript	14405797	14502109	.	+	.	gene_id "GBI_00766"; transcript_id "GBI_00766.1"; gene_name "GBI_00766"; oId "STRG.1039.1"; cmp_ref "GBI_00766-RB"; class_code "j"; tss_id "TSS19628";
Scaffold3	StringTie	exon	14405797	14406177	.	+	.	gene_id "GBI_00766"; transcript_id "GBI_00766.1"; exon_number "1";
Scaffold3	StringTie	exon	14471272	14471433	.	+	.	gene_id "GBI_00766"; transcript_id "GBI_00766.1"; exon_number "2";
Scaffold3	StringTie	exon	14477008	14477253	.	+	.	gene_id "GBI_00766"; transcript_id "GBI_00766.1"; exon_number "3";
Scaffold3	StringTie	exon	14484312	14484535	.	+	.	gene_id "GBI_00766"; transcript_id "GBI_00766.1"; exon_number "4";
Scaffold3	StringTie	exon	14484816	14484966	.	+	.	gene_id "GBI_00766"; transcript_id "GBI_00766.1"; exon_number "5";
Scaffold3	StringTie	exon	14490658	14490936	.	+	.	gene_id "GBI_00766"; transcript_id "GBI_00766.1"; exon_number "6";
Scaffold3	StringTie	exon	14491971	14492141	.	+	.	gene_id "GBI_00766"; transcript_id "GBI_00766.1"; exon_number "7";
Scaffold3	StringTie	exon	14493922	14494187	.	+	.	gene_id "GBI_00766"; transcript_id "GBI_00766.1"; exon_number "8";
Scaffold3	StringTie	exon	14495610	14495800	.	+	.	gene_id "GBI_00766"; transcript_id "GBI_00766.1"; exon_number "9";
Scaffold3	StringTie	exon	14499736	14502109	.	+	.	gene_id "GBI_00766"; transcript_id "GBI_00766.1"; exon_number "10";
Scaffold3	AGAT	transcript	14471272	14501788	.	+	.	gene_id "GBI_00766"; transcript_id "GBI_00766-RA"; Parent "GBI_00766"; gene_name "GBI_00766";
Scaffold3	maker	exon	14471272	14471409	.	+	.	gene_id "GBI_00766"; transcript_id "GBI_00766-RA"; Parent "GBI_00766-RA"; gene_name "GBI_00766";
Scaffold3	maker	exon	14477008	14477253	.	+	.	gene_id "GBI_00766"; transcript_id "GBI_00766-RA"; Parent "GBI_00766-RA"; gene_name "GBI_00766";
Scaffold3	maker	exon	14484312	14484535	.	+	.	gene_id "GBI_00766"; transcript_id "GBI_00766-RA"; Parent "GBI_00766-RA"; gene_name "GBI_00766";
Scaffold3	maker	exon	14484816	14484966	.	+	.	gene_id "GBI_00766"; transcript_id "GBI_00766-RA"; Parent "GBI_00766-RA"; gene_name "GBI_00766";
Scaffold3	maker	exon	14490658	14490936	.	+	.	gene_id "GBI_00766"; transcript_id "GBI_00766-RA"; Parent "GBI_00766-RA"; gene_name "GBI_00766";
Scaffold3	maker	exon	14491971	14492141	.	+	.	gene_id "GBI_00766"; transcript_id "GBI_00766-RA"; Parent "GBI_00766-RA"; gene_name "GBI_00766";
Scaffold3	maker	exon	14493922	14494187	.	+	.	gene_id "GBI_00766"; transcript_id "GBI_00766-RA"; Parent "GBI_00766-RA"; gene_name "GBI_00766";
Scaffold3	maker	exon	14495610	14495800	.	+	.	gene_id "GBI_00766"; transcript_id "GBI_00766-RA"; Parent "GBI_00766-RA"; gene_name "GBI_00766";
Scaffold3	maker	exon	14499736	14500829	.	+	.	gene_id "GBI_00766"; transcript_id "GBI_00766-RA"; Parent "GBI_00766-RA"; gene_name "GBI_00766";
Scaffold3	maker	exon	14500866	14501788	.	+	.	gene_id "GBI_00766"; transcript_id "GBI_00766-RA"; Parent "GBI_00766-RA"; gene_name "GBI_00766";
Scaffold3	AGAT	transcript	14471272	14502090	.	+	.	gene_id "GBI_00766"; transcript_id "GBI_00766-RB"; Parent "GBI_00766"; gene_name "GBI_00766";
Scaffold3	maker	exon	14471272	14471409	.	+	.	gene_id "GBI_00766"; transcript_id "GBI_00766-RB"; Parent "GBI_00766-RB"; gene_name "GBI_00766"; previous_transcript_id "GBI_00766-RB";
Scaffold3	maker	exon	14477008	14477253	.	+	.	gene_id "GBI_00766"; transcript_id "GBI_00766-RB"; Parent "GBI_00766-RB"; gene_name "GBI_00766"; previous_transcript_id "GBI_00766-RB";
Scaffold3	maker	exon	14484312	14484535	.	+	.	gene_id "GBI_00766"; transcript_id "GBI_00766-RB"; Parent "GBI_00766-RB"; gene_name "GBI_00766"; previous_transcript_id "GBI_00766-RB";
Scaffold3	maker	exon	14484816	14484966	.	+	.	gene_id "GBI_00766"; transcript_id "GBI_00766-RB"; Parent "GBI_00766-RB"; gene_name "GBI_00766"; previous_transcript_id "GBI_00766-RB";
Scaffold3	maker	exon	14490658	14490936	.	+	.	gene_id "GBI_00766"; transcript_id "GBI_00766-RB"; Parent "GBI_00766-RB"; gene_name "GBI_00766"; previous_transcript_id "GBI_00766-RB";
Scaffold3	maker	exon	14491971	14492141	.	+	.	gene_id "GBI_00766"; transcript_id "GBI_00766-RB"; Parent "GBI_00766-RB"; gene_name "GBI_00766"; previous_transcript_id "GBI_00766-RB";
Scaffold3	maker	exon	14493922	14494187	.	+	.	gene_id "GBI_00766"; transcript_id "GBI_00766-RB"; Parent "GBI_00766-RB"; gene_name "GBI_00766"; previous_transcript_id "GBI_00766-RB";
Scaffold3	maker	exon	14495610	14495800	.	+	.	gene_id "GBI_00766"; transcript_id "GBI_00766-RB"; Parent "GBI_00766-RB"; gene_name "GBI_00766"; previous_transcript_id "GBI_00766-RB";
Scaffold3	maker	exon	14499736	14502090	.	+	.	gene_id "GBI_00766"; transcript_id "GBI_00766-RB"; Parent "GBI_00766-RB"; gene_name "GBI_00766"; previous_transcript_id "GBI_00766-RB";
Scaffold3	StringTie	transcript	14489961	14502109	.	+	.	gene_id "GBI_00766"; transcript_id "GBI_00766.4"; gene_name "GBI_00766"; oId "STRG.1039.3"; cmp_ref "GBI_00766-RB"; class_code "n"; tss_id "TSS19629";
Scaffold3	StringTie	exon	14489961	14492141	.	+	.	gene_id "GBI_00766"; transcript_id "GBI_00766.4"; exon_number "1";
Scaffold3	StringTie	exon	14493922	14494187	.	+	.	gene_id "GBI_00766"; transcript_id "GBI_00766.4"; exon_number "2";
Scaffold3	StringTie	exon	14495610	14495800	.	+	.	gene_id "GBI_00766"; transcript_id "GBI_00766.4"; exon_number "3";
Scaffold3	StringTie	exon	14499736	14502109	.	+	.	gene_id "GBI_00766"; transcript_id "GBI_00766.4"; exon_number "4";
Scaffold3	StringTie	transcript	14489961	14502109	.	+	.	gene_id "GBI_00766"; transcript_id "GBI_00766.5"; gene_name "GBI_00766"; oId "STRG.1039.2"; cmp_ref "GBI_00766-RB"; class_code "j"; tss_id "TSS19629";
Scaffold3	StringTie	exon	14489961	14490936	.	+	.	gene_id "GBI_00766"; transcript_id "GBI_00766.5"; exon_number "1";
Scaffold3	StringTie	exon	14491971	14492141	.	+	.	gene_id "GBI_00766"; transcript_id "GBI_00766.5"; exon_number "2";
Scaffold3	StringTie	exon	14493922	14494187	.	+	.	gene_id "GBI_00766"; transcript_id "GBI_00766.5"; exon_number "3";
Scaffold3	StringTie	exon	14495610	14495800	.	+	.	gene_id "GBI_00766"; transcript_id "GBI_00766.5"; exon_number "4";
Scaffold3	StringTie	exon	14499736	14502109	.	+	.	gene_id "GBI_00766"; transcript_id "GBI_00766.5"; exon_number "5";
Scaffold3	maker	CDS	14471272	14471409	.	+	0	gene_id "GBI_00766"; transcript_id "GBI_00766-RA"; Parent "GBI_00766-RA"; gene_name "GBI_00766";
Scaffold3	maker	CDS	14477008	14477253	.	+	0	gene_id "GBI_00766"; transcript_id "GBI_00766-RA"; Parent "GBI_00766-RA"; gene_name "GBI_00766";
Scaffold3	maker	CDS	14484312	14484535	.	+	0	gene_id "GBI_00766"; transcript_id "GBI_00766-RA"; Parent "GBI_00766-RA"; gene_name "GBI_00766";
Scaffold3	maker	CDS	14484816	14484966	.	+	1	gene_id "GBI_00766"; transcript_id "GBI_00766-RA"; Parent "GBI_00766-RA"; gene_name "GBI_00766";
Scaffold3	maker	CDS	14490658	14490936	.	+	0	gene_id "GBI_00766"; transcript_id "GBI_00766-RA"; Parent "GBI_00766-RA"; gene_name "GBI_00766";
Scaffold3	maker	CDS	14491971	14492141	.	+	0	gene_id "GBI_00766"; transcript_id "GBI_00766-RA"; Parent "GBI_00766-RA"; gene_name "GBI_00766";
Scaffold3	maker	CDS	14493922	14494187	.	+	0	gene_id "GBI_00766"; transcript_id "GBI_00766-RA"; Parent "GBI_00766-RA"; gene_name "GBI_00766";
Scaffold3	maker	CDS	14495610	14495800	.	+	1	gene_id "GBI_00766"; transcript_id "GBI_00766-RA"; Parent "GBI_00766-RA"; gene_name "GBI_00766";
Scaffold3	maker	CDS	14499736	14499893	.	+	2	gene_id "GBI_00766"; transcript_id "GBI_00766-RA"; Parent "GBI_00766-RA"; gene_name "GBI_00766";
Scaffold3	AGAT	three_prime_UTR	14499894	14500829	.	+	.	gene_id "GBI_00766"; transcript_id "GBI_00766-RA"; Parent "GBI_00766-RA"; gene_name "GBI_00766";
Scaffold3	AGAT	three_prime_UTR	14500866	14501788	.	+	.	gene_id "GBI_00766"; transcript_id "GBI_00766-RA"; Parent "GBI_00766-RA"; gene_name "GBI_00766";
Scaffold3	maker	CDS	14471272	14471409	.	+	0	gene_id "GBI_00766"; transcript_id "GBI_00766-RB"; Parent "GBI_00766-RB"; gene_name "GBI_00766"; previous_transcript_id "GBI_00766-RB";
Scaffold3	maker	CDS	14477008	14477253	.	+	0	gene_id "GBI_00766"; transcript_id "GBI_00766-RB"; Parent "GBI_00766-RB"; gene_name "GBI_00766"; previous_transcript_id "GBI_00766-RB";
Scaffold3	maker	CDS	14484312	14484535	.	+	0	gene_id "GBI_00766"; transcript_id "GBI_00766-RB"; Parent "GBI_00766-RB"; gene_name "GBI_00766"; previous_transcript_id "GBI_00766-RB";
Scaffold3	maker	CDS	14484816	14484966	.	+	1	gene_id "GBI_00766"; transcript_id "GBI_00766-RB"; Parent "GBI_00766-RB"; gene_name "GBI_00766"; previous_transcript_id "GBI_00766-RB";
Scaffold3	maker	CDS	14490658	14490936	.	+	0	gene_id "GBI_00766"; transcript_id "GBI_00766-RB"; Parent "GBI_00766-RB"; gene_name "GBI_00766"; previous_transcript_id "GBI_00766-RB";
Scaffold3	maker	CDS	14491971	14492141	.	+	0	gene_id "GBI_00766"; transcript_id "GBI_00766-RB"; Parent "GBI_00766-RB"; gene_name "GBI_00766"; previous_transcript_id "GBI_00766-RB";
Scaffold3	maker	CDS	14493922	14494187	.	+	0	gene_id "GBI_00766"; transcript_id "GBI_00766-RB"; Parent "GBI_00766-RB"; gene_name "GBI_00766"; previous_transcript_id "GBI_00766-RB";
Scaffold3	maker	CDS	14495610	14495800	.	+	1	gene_id "GBI_00766"; transcript_id "GBI_00766-RB"; Parent "GBI_00766-RB"; gene_name "GBI_00766"; previous_transcript_id "GBI_00766-RB";
Scaffold3	maker	CDS	14499736	14499893	.	+	2	gene_id "GBI_00766"; transcript_id "GBI_00766-RB"; Parent "GBI_00766-RB"; gene_name "GBI_00766"; previous_transcript_id "GBI_00766-RB";
Scaffold3	AGAT	three_prime_UTR	14499894	14502090	.	+	.	gene_id "GBI_00766"; transcript_id "GBI_00766-RB"; Parent "GBI_00766-RB"; gene_name "GBI_00766"; previous_transcript_id "GBI_00766-RB";
Scaffold3	AGAT	gene	14502220	14756700	.	+	.	gene_id "GBI_00767"; gene_name "GBI_00767";
Scaffold3	StringTie	transcript	14502220	14755665	.	+	.	gene_id "GBI_00767"; transcript_id "GBI_00767.1"; gene_name "GBI_00767"; oId "STRG.1041.4"; cmp_ref "GBI_00767-RE"; class_code "j"; tss_id "TSS19631";
Scaffold3	StringTie	exon	14502220	14502800	.	+	.	gene_id "GBI_00767"; transcript_id "GBI_00767.1"; exon_number "1";
Scaffold3	StringTie	exon	14588757	14588804	.	+	.	gene_id "GBI_00767"; transcript_id "GBI_00767.1"; exon_number "2";
Scaffold3	StringTie	exon	14749417	14749641	.	+	.	gene_id "GBI_00767"; transcript_id "GBI_00767.1"; exon_number "3";
Scaffold3	StringTie	exon	14755471	14755665	.	+	.	gene_id "GBI_00767"; transcript_id "GBI_00767.1"; exon_number "4";
Scaffold3	StringTie	transcript	14502220	14756700	.	+	.	gene_id "GBI_00767"; transcript_id "GBI_00767.2"; gene_name "GBI_00767"; oId "STRG.1041.1"; cmp_ref "GBI_00767-RE"; class_code "j"; tss_id "TSS19631";
Scaffold3	StringTie	exon	14502220	14502800	.	+	.	gene_id "GBI_00767"; transcript_id "GBI_00767.2"; exon_number "1";
Scaffold3	StringTie	exon	14588757	14588804	.	+	.	gene_id "GBI_00767"; transcript_id "GBI_00767.2"; exon_number "2";
Scaffold3	StringTie	exon	14749417	14749641	.	+	.	gene_id "GBI_00767"; transcript_id "GBI_00767.2"; exon_number "3";
Scaffold3	StringTie	exon	14755471	14755601	.	+	.	gene_id "GBI_00767"; transcript_id "GBI_00767.2"; exon_number "4";
Scaffold3	StringTie	exon	14756694	14756700	.	+	.	gene_id "GBI_00767"; transcript_id "GBI_00767.2"; exon_number "5";
Scaffold3	StringTie	transcript	14502220	14756758	.	+	.	gene_id "GBI_00767"; transcript_id "GBI_00767.3"; gene_name "GBI_00767"; oId "STRG.1041.3"; cmp_ref "GBI_00767-RE"; class_code "j"; tss_id "TSS19631";
Scaffold3	StringTie	exon	14502220	14502800	.	+	.	gene_id "GBI_00767"; transcript_id "GBI_00767.3"; exon_number "1";
Scaffold3	StringTie	exon	14607957	14608064	.	+	.	gene_id "GBI_00767"; transcript_id "GBI_00767.3"; exon_number "2";
Scaffold3	StringTie	exon	14749417	14749641	.	+	.	gene_id "GBI_00767"; transcript_id "GBI_00767.3"; exon_number "3";
Scaffold3	StringTie	exon	14755471	14755601	.	+	.	gene_id "GBI_00767"; transcript_id "GBI_00767.3"; exon_number "4";
Scaffold3	StringTie	exon	14756694	14756758	.	+	.	gene_id "GBI_00767"; transcript_id "GBI_00767.3"; exon_number "5";
Scaffold3	StringTie	transcript	14502220	14755665	.	+	.	gene_id "GBI_00767"; transcript_id "GBI_00767.4"; gene_name "GBI_00767"; oId "STRG.1041.2"; cmp_ref "GBI_00767-RA"; class_code "n"; tss_id "TSS19631";
Scaffold3	StringTie	exon	14502220	14502800	.	+	.	gene_id "GBI_00767"; transcript_id "GBI_00767.4"; exon_number "1";
Scaffold3	StringTie	exon	14552583	14552931	.	+	.	gene_id "GBI_00767"; transcript_id "GBI_00767.4"; exon_number "2";
Scaffold3	StringTie	exon	14749417	14749641	.	+	.	gene_id "GBI_00767"; transcript_id "GBI_00767.4"; exon_number "3";
Scaffold3	StringTie	exon	14755471	14755665	.	+	.	gene_id "GBI_00767"; transcript_id "GBI_00767.4"; exon_number "4";
Scaffold3	AGAT	transcript	14502269	14558508	.	+	.	gene_id "GBI_00767"; transcript_id "GBI_00767-RA"; Parent "GBI_00767"; gene_name "GBI_00767";
Scaffold3	maker	exon	14502269	14502800	.	+	.	gene_id "GBI_00767"; transcript_id "GBI_00767-RA"; Parent "GBI_00767-RA"; gene_name "GBI_00767";
Scaffold3	maker	exon	14504430	14504583	.	+	.	gene_id "GBI_00767"; transcript_id "GBI_00767-RA"; Parent "GBI_00767-RA"; gene_name "GBI_00767";
Scaffold3	maker	exon	14552583	14552758	.	+	.	gene_id "GBI_00767"; transcript_id "GBI_00767-RA"; Parent "GBI_00767-RA"; gene_name "GBI_00767";
Scaffold3	maker	exon	14552808	14552931	.	+	.	gene_id "GBI_00767"; transcript_id "GBI_00767-RA"; Parent "GBI_00767-RA"; gene_name "GBI_00767";
Scaffold3	maker	exon	14558495	14558508	.	+	.	gene_id "GBI_00767"; transcript_id "GBI_00767-RA"; Parent "GBI_00767-RA"; gene_name "GBI_00767";
Scaffold3	AGAT	transcript	14502269	14756700	.	+	.	gene_id "GBI_00767"; transcript_id "GBI_00767-RB"; Parent "GBI_00767"; gene_name "GBI_00767";
Scaffold3	maker	exon	14502269	14502800	.	+	.	gene_id "GBI_00767"; transcript_id "GBI_00767-RB"; Parent "GBI_00767-RB"; gene_name "GBI_00767"; previous_transcript_id "GBI_00767-RB";
Scaffold3	maker	exon	14552583	14552592	.	+	.	gene_id "GBI_00767"; transcript_id "GBI_00767-RB"; Parent "GBI_00767-RB"; gene_name "GBI_00767"; previous_transcript_id "GBI_00767-RB";
Scaffold3	maker	exon	14552613	14552772	.	+	.	gene_id "GBI_00767"; transcript_id "GBI_00767-RB"; Parent "GBI_00767-RB"; gene_name "GBI_00767"; previous_transcript_id "GBI_00767-RB";
Scaffold3	maker	exon	14756694	14756700	.	+	.	gene_id "GBI_00767"; transcript_id "GBI_00767-RB"; Parent "GBI_00767-RB"; gene_name "GBI_00767"; previous_transcript_id "GBI_00767-RB";
Scaffold3	AGAT	transcript	14502269	14756700	.	+	.	gene_id "GBI_00767"; transcript_id "GBI_00767-RC"; Parent "GBI_00767"; gene_name "GBI_00767";
Scaffold3	maker	exon	14502269	14502800	.	+	.	gene_id "GBI_00767"; transcript_id "GBI_00767-RC"; Parent "GBI_00767-RC"; gene_name "GBI_00767"; previous_transcript_id "GBI_00767-RC";
Scaffold3	maker	exon	14755471	14755601	.	+	.	gene_id "GBI_00767"; transcript_id "GBI_00767-RC"; Parent "GBI_00767-RC"; gene_name "GBI_00767"; previous_transcript_id "GBI_00767-RC";
Scaffold3	maker	exon	14756694	14756700	.	+	.	gene_id "GBI_00767"; transcript_id "GBI_00767-RC"; Parent "GBI_00767-RC"; gene_name "GBI_00767"; previous_transcript_id "GBI_00767-RC";
Scaffold3	maker	CDS	14502672	14502800	.	+	0	gene_id "GBI_00767"; transcript_id "GBI_00767-RA"; Parent "GBI_00767-RA"; gene_name "GBI_00767";
Scaffold3	maker	CDS	14504430	14504583	.	+	0	gene_id "GBI_00767"; transcript_id "GBI_00767-RA"; Parent "GBI_00767-RA"; gene_name "GBI_00767";
Scaffold3	maker	CDS	14552583	14552758	.	+	2	gene_id "GBI_00767"; transcript_id "GBI_00767-RA"; Parent "GBI_00767-RA"; gene_name "GBI_00767";
Scaffold3	maker	CDS	14552808	14552931	.	+	0	gene_id "GBI_00767"; transcript_id "GBI_00767-RA"; Parent "GBI_00767-RA"; gene_name "GBI_00767";
Scaffold3	maker	CDS	14558495	14558508	.	+	2	gene_id "GBI_00767"; transcript_id "GBI_00767-RA"; Parent "GBI_00767-RA"; gene_name "GBI_00767";
Scaffold3	AGAT	five_prime_UTR	14502269	14502671	.	+	.	gene_id "GBI_00767"; transcript_id "GBI_00767-RA"; Parent "GBI_00767-RA"; gene_name "GBI_00767";
Scaffold3	maker	CDS	14502672	14502800	.	+	0	gene_id "GBI_00767"; transcript_id "GBI_00767-RB"; Parent "GBI_00767-RB"; gene_name "GBI_00767"; previous_transcript_id "GBI_00767-RB";
Scaffold3	maker	CDS	14552583	14552592	.	+	0	gene_id "GBI_00767"; transcript_id "GBI_00767-RB"; Parent "GBI_00767-RB"; gene_name "GBI_00767"; previous_transcript_id "GBI_00767-RB";
Scaffold3	maker	CDS	14552613	14552772	.	+	2	gene_id "GBI_00767"; transcript_id "GBI_00767-RB"; Parent "GBI_00767-RB"; gene_name "GBI_00767"; previous_transcript_id "GBI_00767-RB";
Scaffold3	maker	CDS	14756694	14756700	.	+	1	gene_id "GBI_00767"; transcript_id "GBI_00767-RB"; Parent "GBI_00767-RB"; gene_name "GBI_00767"; previous_transcript_id "GBI_00767-RB";
Scaffold3	AGAT	five_prime_UTR	14502269	14502671	.	+	.	gene_id "GBI_00767"; transcript_id "GBI_00767-RB"; Parent "GBI_00767-RB"; gene_name "GBI_00767"; previous_transcript_id "GBI_00767-RB";
Scaffold3	maker	CDS	14502672	14502800	.	+	0	gene_id "GBI_00767"; transcript_id "GBI_00767-RC"; Parent "GBI_00767-RC"; gene_name "GBI_00767"; previous_transcript_id "GBI_00767-RC";
Scaffold3	maker	CDS	14755471	14755601	.	+	0	gene_id "GBI_00767"; transcript_id "GBI_00767-RC"; Parent "GBI_00767-RC"; gene_name "GBI_00767"; previous_transcript_id "GBI_00767-RC";
Scaffold3	maker	CDS	14756694	14756700	.	+	1	gene_id "GBI_00767"; transcript_id "GBI_00767-RC"; Parent "GBI_00767-RC"; gene_name "GBI_00767"; previous_transcript_id "GBI_00767-RC";
Scaffold3	AGAT	five_prime_UTR	14502269	14502671	.	+	.	gene_id "GBI_00767"; transcript_id "GBI_00767-RC"; Parent "GBI_00767-RC"; gene_name "GBI_00767"; previous_transcript_id "GBI_00767-RC";
Scaffold3	AGAT	transcript	14502672	14756700	.	+	.	gene_id "GBI_00767"; transcript_id "GBI_00767-RD"; Parent "GBI_00767"; gene_name "GBI_00767";
Scaffold3	maker	exon	14502672	14502747	.	+	.	gene_id "GBI_00767"; transcript_id "GBI_00767-RD"; Parent "GBI_00767-RD"; gene_name "GBI_00767"; previous_transcript_id "GBI_00767-RD";
Scaffold3	maker	exon	14552583	14552742	.	+	.	gene_id "GBI_00767"; transcript_id "GBI_00767-RD"; Parent "GBI_00767-RD"; gene_name "GBI_00767"; previous_transcript_id "GBI_00767-RD";
Scaffold3	maker	exon	14756694	14756700	.	+	.	gene_id "GBI_00767"; transcript_id "GBI_00767-RD"; Parent "GBI_00767-RD"; gene_name "GBI_00767"; previous_transcript_id "GBI_00767-RD";
Scaffold3	maker	CDS	14502672	14502747	.	+	0	gene_id "GBI_00767"; transcript_id "GBI_00767-RD"; Parent "GBI_00767-RD"; gene_name "GBI_00767"; previous_transcript_id "GBI_00767-RD";
Scaffold3	maker	CDS	14552583	14552742	.	+	2	gene_id "GBI_00767"; transcript_id "GBI_00767-RD"; Parent "GBI_00767-RD"; gene_name "GBI_00767"; previous_transcript_id "GBI_00767-RD";
Scaffold3	maker	CDS	14756694	14756700	.	+	1	gene_id "GBI_00767"; transcript_id "GBI_00767-RD"; Parent "GBI_00767-RD"; gene_name "GBI_00767"; previous_transcript_id "GBI_00767-RD";
Scaffold3	StringTie	transcript	14557823	14755665	.	+	.	gene_id "GBI_00767"; transcript_id "GBI_00767.9"; gene_name "GBI_00767"; oId "STRG.1041.5"; cmp_ref "GBI_00767-RE"; class_code "j"; tss_id "TSS19632";
Scaffold3	StringTie	exon	14557823	14558750	.	+	.	gene_id "GBI_00767"; transcript_id "GBI_00767.9"; exon_number "1";
Scaffold3	StringTie	exon	14749417	14749641	.	+	.	gene_id "GBI_00767"; transcript_id "GBI_00767.9"; exon_number "2";
Scaffold3	StringTie	exon	14755471	14755665	.	+	.	gene_id "GBI_00767"; transcript_id "GBI_00767.9"; exon_number "3";
Scaffold3	AGAT	transcript	14558685	14756700	.	+	.	gene_id "GBI_00767"; transcript_id "GBI_00767-RE"; Parent "GBI_00767"; gene_name "GBI_00767";
Scaffold3	maker	exon	14558685	14558750	.	+	.	gene_id "GBI_00767"; transcript_id "GBI_00767-RE"; Parent "GBI_00767-RE"; gene_name "GBI_00767"; previous_transcript_id "GBI_00767-RE";
Scaffold3	maker	exon	14749417	14749641	.	+	.	gene_id "GBI_00767"; transcript_id "GBI_00767-RE"; Parent "GBI_00767-RE"; gene_name "GBI_00767"; previous_transcript_id "GBI_00767-RE";
Scaffold3	maker	exon	14755471	14755601	.	+	.	gene_id "GBI_00767"; transcript_id "GBI_00767-RE"; Parent "GBI_00767-RE"; gene_name "GBI_00767"; previous_transcript_id "GBI_00767-RE";
Scaffold3	maker	exon	14756694	14756700	.	+	.	gene_id "GBI_00767"; transcript_id "GBI_00767-RE"; Parent "GBI_00767-RE"; gene_name "GBI_00767"; previous_transcript_id "GBI_00767-RE";
Scaffold3	StringTie	transcript	14607770	14755665	.	+	.	gene_id "GBI_00767"; transcript_id "GBI_00767.11"; gene_name "GBI_00767"; oId "STRG.1041.6"; cmp_ref "GBI_00767-RE"; class_code "j"; tss_id "TSS19633";
Scaffold3	StringTie	exon	14607770	14608064	.	+	.	gene_id "GBI_00767"; transcript_id "GBI_00767.11"; exon_number "1";
Scaffold3	StringTie	exon	14749417	14749641	.	+	.	gene_id "GBI_00767"; transcript_id "GBI_00767.11"; exon_number "2";
Scaffold3	StringTie	exon	14755471	14755665	.	+	.	gene_id "GBI_00767"; transcript_id "GBI_00767.11"; exon_number "3";
Scaffold3	StringTie	transcript	14692714	14755665	.	+	.	gene_id "GBI_00767"; transcript_id "GBI_00767.12"; gene_name "GBI_00767"; oId "STRG.1041.7"; cmp_ref "GBI_00767-RE"; class_code "j"; tss_id "TSS19634";
Scaffold3	StringTie	exon	14692714	14692802	.	+	.	gene_id "GBI_00767"; transcript_id "GBI_00767.12"; exon_number "1";
Scaffold3	StringTie	exon	14749417	14749641	.	+	.	gene_id "GBI_00767"; transcript_id "GBI_00767.12"; exon_number "2";
Scaffold3	StringTie	exon	14755471	14755665	.	+	.	gene_id "GBI_00767"; transcript_id "GBI_00767.12"; exon_number "3";
Scaffold3	maker	CDS	14558685	14558750	.	+	0	gene_id "GBI_00767"; transcript_id "GBI_00767-RE"; Parent "GBI_00767-RE"; gene_name "GBI_00767"; previous_transcript_id "GBI_00767-RE";
Scaffold3	maker	CDS	14749417	14749641	.	+	0	gene_id "GBI_00767"; transcript_id "GBI_00767-RE"; Parent "GBI_00767-RE"; gene_name "GBI_00767"; previous_transcript_id "GBI_00767-RE";
Scaffold3	maker	CDS	14755471	14755601	.	+	0	gene_id "GBI_00767"; transcript_id "GBI_00767-RE"; Parent "GBI_00767-RE"; gene_name "GBI_00767"; previous_transcript_id "GBI_00767-RE";
Scaffold3	maker	CDS	14756694	14756700	.	+	1	gene_id "GBI_00767"; transcript_id "GBI_00767-RE"; Parent "GBI_00767-RE"; gene_name "GBI_00767"; previous_transcript_id "GBI_00767-RE";
Scaffold3	AGAT	gene	14759208	14767838	.	+	.	gene_id "GBI_00768"; gene_name "GBI_00768";
Scaffold3	StringTie	transcript	14759208	14767838	.	+	.	gene_id "GBI_00768"; transcript_id "GBI_00768.1"; gene_name "GBI_00768"; oId "STRG.1042.3"; cmp_ref "GBI_00768-RA"; class_code "j"; tss_id "TSS19635";
Scaffold3	StringTie	exon	14759208	14763845	.	+	.	gene_id "GBI_00768"; transcript_id "GBI_00768.1"; exon_number "1";
Scaffold3	StringTie	exon	14764191	14764377	.	+	.	gene_id "GBI_00768"; transcript_id "GBI_00768.1"; exon_number "2";
Scaffold3	StringTie	exon	14764875	14764994	.	+	.	gene_id "GBI_00768"; transcript_id "GBI_00768.1"; exon_number "3";
Scaffold3	StringTie	exon	14765369	14767838	.	+	.	gene_id "GBI_00768"; transcript_id "GBI_00768.1"; exon_number "4";
Scaffold3	StringTie	transcript	14759208	14767838	.	+	.	gene_id "GBI_00768"; transcript_id "GBI_00768.2"; gene_name "GBI_00768"; oId "STRG.1042.2"; cmp_ref "GBI_00768-RA"; class_code "m"; tss_id "TSS19635";
Scaffold3	StringTie	exon	14759208	14764994	.	+	.	gene_id "GBI_00768"; transcript_id "GBI_00768.2"; exon_number "1";
Scaffold3	StringTie	exon	14765369	14767838	.	+	.	gene_id "GBI_00768"; transcript_id "GBI_00768.2"; exon_number "2";
Scaffold3	StringTie	transcript	14759208	14767838	.	+	.	gene_id "GBI_00768"; transcript_id "GBI_00768.3"; gene_name "GBI_00768"; oId "STRG.1042.1"; cmp_ref "GBI_00768-RA"; class_code "m"; tss_id "TSS19635";
Scaffold3	StringTie	exon	14759208	14764377	.	+	.	gene_id "GBI_00768"; transcript_id "GBI_00768.3"; exon_number "1";
Scaffold3	StringTie	exon	14764875	14764994	.	+	.	gene_id "GBI_00768"; transcript_id "GBI_00768.3"; exon_number "2";
Scaffold3	StringTie	exon	14765369	14767838	.	+	.	gene_id "GBI_00768"; transcript_id "GBI_00768.3"; exon_number "3";
Scaffold3	AGAT	transcript	14763064	14767838	.	+	.	gene_id "GBI_00768"; transcript_id "GBI_00768-RA"; Parent "GBI_00768"; gene_name "GBI_00768";
Scaffold3	maker	exon	14763064	14763227	.	+	.	gene_id "GBI_00768"; transcript_id "GBI_00768-RA"; Parent "GBI_00768-RA"; gene_name "GBI_00768";
Scaffold3	maker	exon	14764191	14764377	.	+	.	gene_id "GBI_00768"; transcript_id "GBI_00768-RA"; Parent "GBI_00768-RA"; gene_name "GBI_00768";
Scaffold3	maker	exon	14764875	14764994	.	+	.	gene_id "GBI_00768"; transcript_id "GBI_00768-RA"; Parent "GBI_00768-RA"; gene_name "GBI_00768";
Scaffold3	maker	exon	14765369	14767838	.	+	.	gene_id "GBI_00768"; transcript_id "GBI_00768-RA"; Parent "GBI_00768-RA"; gene_name "GBI_00768";
Scaffold3	maker	CDS	14763064	14763227	.	+	0	gene_id "GBI_00768"; transcript_id "GBI_00768-RA"; Parent "GBI_00768-RA"; gene_name "GBI_00768";
Scaffold3	maker	CDS	14764191	14764377	.	+	1	gene_id "GBI_00768"; transcript_id "GBI_00768-RA"; Parent "GBI_00768-RA"; gene_name "GBI_00768";
Scaffold3	maker	CDS	14764875	14764994	.	+	0	gene_id "GBI_00768"; transcript_id "GBI_00768-RA"; Parent "GBI_00768-RA"; gene_name "GBI_00768";
Scaffold3	maker	CDS	14765369	14765749	.	+	0	gene_id "GBI_00768"; transcript_id "GBI_00768-RA"; Parent "GBI_00768-RA"; gene_name "GBI_00768";
Scaffold3	AGAT	three_prime_UTR	14765750	14767838	.	+	.	gene_id "GBI_00768"; transcript_id "GBI_00768-RA"; Parent "GBI_00768-RA"; gene_name "GBI_00768";
Scaffold3	AGAT	gene	14826839	14870725	.	+	.	gene_id "GBI_00771"; gene_name "GBI_00771";
Scaffold3	StringTie	transcript	14826839	14870725	.	+	.	gene_id "GBI_00771"; transcript_id "GBI_00771.1"; gene_name "GBI_00771"; oId "STRG.1045.2"; cmp_ref "GBI_00771-RB"; class_code "n"; tss_id "TSS19638";
Scaffold3	StringTie	exon	14826839	14827744	.	+	.	gene_id "GBI_00771"; transcript_id "GBI_00771.1"; exon_number "1";
Scaffold3	StringTie	exon	14827835	14827986	.	+	.	gene_id "GBI_00771"; transcript_id "GBI_00771.1"; exon_number "2";
Scaffold3	StringTie	exon	14828067	14828348	.	+	.	gene_id "GBI_00771"; transcript_id "GBI_00771.1"; exon_number "3";
Scaffold3	StringTie	exon	14828696	14828821	.	+	.	gene_id "GBI_00771"; transcript_id "GBI_00771.1"; exon_number "4";
Scaffold3	StringTie	exon	14830444	14830567	.	+	.	gene_id "GBI_00771"; transcript_id "GBI_00771.1"; exon_number "5";
Scaffold3	StringTie	exon	14831065	14831254	.	+	.	gene_id "GBI_00771"; transcript_id "GBI_00771.1"; exon_number "6";
Scaffold3	StringTie	exon	14832500	14832615	.	+	.	gene_id "GBI_00771"; transcript_id "GBI_00771.1"; exon_number "7";
Scaffold3	StringTie	exon	14834014	14834159	.	+	.	gene_id "GBI_00771"; transcript_id "GBI_00771.1"; exon_number "8";
Scaffold3	StringTie	exon	14834863	14835063	.	+	.	gene_id "GBI_00771"; transcript_id "GBI_00771.1"; exon_number "9";
Scaffold3	StringTie	exon	14837806	14837998	.	+	.	gene_id "GBI_00771"; transcript_id "GBI_00771.1"; exon_number "10";
Scaffold3	StringTie	exon	14838167	14838279	.	+	.	gene_id "GBI_00771"; transcript_id "GBI_00771.1"; exon_number "11";
Scaffold3	StringTie	exon	14838396	14838644	.	+	.	gene_id "GBI_00771"; transcript_id "GBI_00771.1"; exon_number "12";
Scaffold3	StringTie	exon	14839221	14839441	.	+	.	gene_id "GBI_00771"; transcript_id "GBI_00771.1"; exon_number "13";
Scaffold3	StringTie	exon	14840722	14840827	.	+	.	gene_id "GBI_00771"; transcript_id "GBI_00771.1"; exon_number "14";
Scaffold3	StringTie	exon	14840904	14841128	.	+	.	gene_id "GBI_00771"; transcript_id "GBI_00771.1"; exon_number "15";
Scaffold3	StringTie	exon	14843158	14843277	.	+	.	gene_id "GBI_00771"; transcript_id "GBI_00771.1"; exon_number "16";
Scaffold3	StringTie	exon	14843569	14843820	.	+	.	gene_id "GBI_00771"; transcript_id "GBI_00771.1"; exon_number "17";
Scaffold3	StringTie	exon	14844232	14844408	.	+	.	gene_id "GBI_00771"; transcript_id "GBI_00771.1"; exon_number "18";
Scaffold3	StringTie	exon	14844716	14844941	.	+	.	gene_id "GBI_00771"; transcript_id "GBI_00771.1"; exon_number "19";
Scaffold3	StringTie	exon	14845465	14845718	.	+	.	gene_id "GBI_00771"; transcript_id "GBI_00771.1"; exon_number "20";
Scaffold3	StringTie	exon	14845825	14845993	.	+	.	gene_id "GBI_00771"; transcript_id "GBI_00771.1"; exon_number "21";
Scaffold3	StringTie	exon	14847732	14847952	.	+	.	gene_id "GBI_00771"; transcript_id "GBI_00771.1"; exon_number "22";
Scaffold3	StringTie	exon	14855818	14856216	.	+	.	gene_id "GBI_00771"; transcript_id "GBI_00771.1"; exon_number "23";
Scaffold3	StringTie	exon	14856895	14857296	.	+	.	gene_id "GBI_00771"; transcript_id "GBI_00771.1"; exon_number "24";
Scaffold3	StringTie	exon	14860714	14860884	.	+	.	gene_id "GBI_00771"; transcript_id "GBI_00771.1"; exon_number "25";
Scaffold3	StringTie	exon	14862503	14862823	.	+	.	gene_id "GBI_00771"; transcript_id "GBI_00771.1"; exon_number "26";
Scaffold3	StringTie	exon	14863388	14863578	.	+	.	gene_id "GBI_00771"; transcript_id "GBI_00771.1"; exon_number "27";
Scaffold3	StringTie	exon	14863689	14863857	.	+	.	gene_id "GBI_00771"; transcript_id "GBI_00771.1"; exon_number "28";
Scaffold3	StringTie	exon	14867102	14867368	.	+	.	gene_id "GBI_00771"; transcript_id "GBI_00771.1"; exon_number "29";
Scaffold3	StringTie	exon	14868079	14868460	.	+	.	gene_id "GBI_00771"; transcript_id "GBI_00771.1"; exon_number "30";
Scaffold3	StringTie	exon	14869402	14870725	.	+	.	gene_id "GBI_00771"; transcript_id "GBI_00771.1"; exon_number "31";
Scaffold3	StringTie	transcript	14826839	14870725	.	+	.	gene_id "GBI_00771"; transcript_id "GBI_00771.2"; gene_name "GBI_00771"; oId "STRG.1045.1"; cmp_ref "GBI_00771-RB"; class_code "j"; tss_id "TSS19638";
Scaffold3	StringTie	exon	14826839	14827267	.	+	.	gene_id "GBI_00771"; transcript_id "GBI_00771.2"; exon_number "1";
Scaffold3	StringTie	exon	14827401	14827555	.	+	.	gene_id "GBI_00771"; transcript_id "GBI_00771.2"; exon_number "2";
Scaffold3	StringTie	exon	14827635	14827744	.	+	.	gene_id "GBI_00771"; transcript_id "GBI_00771.2"; exon_number "3";
Scaffold3	StringTie	exon	14827835	14827986	.	+	.	gene_id "GBI_00771"; transcript_id "GBI_00771.2"; exon_number "4";
Scaffold3	StringTie	exon	14828067	14828348	.	+	.	gene_id "GBI_00771"; transcript_id "GBI_00771.2"; exon_number "5";
Scaffold3	StringTie	exon	14828696	14828821	.	+	.	gene_id "GBI_00771"; transcript_id "GBI_00771.2"; exon_number "6";
Scaffold3	StringTie	exon	14830444	14830567	.	+	.	gene_id "GBI_00771"; transcript_id "GBI_00771.2"; exon_number "7";
Scaffold3	StringTie	exon	14831065	14831254	.	+	.	gene_id "GBI_00771"; transcript_id "GBI_00771.2"; exon_number "8";
Scaffold3	StringTie	exon	14832500	14832615	.	+	.	gene_id "GBI_00771"; transcript_id "GBI_00771.2"; exon_number "9";
Scaffold3	StringTie	exon	14834014	14834159	.	+	.	gene_id "GBI_00771"; transcript_id "GBI_00771.2"; exon_number "10";
Scaffold3	StringTie	exon	14834863	14835063	.	+	.	gene_id "GBI_00771"; transcript_id "GBI_00771.2"; exon_number "11";
Scaffold3	StringTie	exon	14837806	14837998	.	+	.	gene_id "GBI_00771"; transcript_id "GBI_00771.2"; exon_number "12";
Scaffold3	StringTie	exon	14838167	14838279	.	+	.	gene_id "GBI_00771"; transcript_id "GBI_00771.2"; exon_number "13";
Scaffold3	StringTie	exon	14838396	14838644	.	+	.	gene_id "GBI_00771"; transcript_id "GBI_00771.2"; exon_number "14";
Scaffold3	StringTie	exon	14839221	14839441	.	+	.	gene_id "GBI_00771"; transcript_id "GBI_00771.2"; exon_number "15";
Scaffold3	StringTie	exon	14840722	14840827	.	+	.	gene_id "GBI_00771"; transcript_id "GBI_00771.2"; exon_number "16";
Scaffold3	StringTie	exon	14840904	14841128	.	+	.	gene_id "GBI_00771"; transcript_id "GBI_00771.2"; exon_number "17";
Scaffold3	StringTie	exon	14843158	14843277	.	+	.	gene_id "GBI_00771"; transcript_id "GBI_00771.2"; exon_number "18";
Scaffold3	StringTie	exon	14843569	14843820	.	+	.	gene_id "GBI_00771"; transcript_id "GBI_00771.2"; exon_number "19";
Scaffold3	StringTie	exon	14844232	14844408	.	+	.	gene_id "GBI_00771"; transcript_id "GBI_00771.2"; exon_number "20";
Scaffold3	StringTie	exon	14844716	14844941	.	+	.	gene_id "GBI_00771"; transcript_id "GBI_00771.2"; exon_number "21";
Scaffold3	StringTie	exon	14845465	14845718	.	+	.	gene_id "GBI_00771"; transcript_id "GBI_00771.2"; exon_number "22";
Scaffold3	StringTie	exon	14845825	14845993	.	+	.	gene_id "GBI_00771"; transcript_id "GBI_00771.2"; exon_number "23";
Scaffold3	StringTie	exon	14847732	14847952	.	+	.	gene_id "GBI_00771"; transcript_id "GBI_00771.2"; exon_number "24";
Scaffold3	StringTie	exon	14855818	14856216	.	+	.	gene_id "GBI_00771"; transcript_id "GBI_00771.2"; exon_number "25";
Scaffold3	StringTie	exon	14856895	14857296	.	+	.	gene_id "GBI_00771"; transcript_id "GBI_00771.2"; exon_number "26";
Scaffold3	StringTie	exon	14860714	14860884	.	+	.	gene_id "GBI_00771"; transcript_id "GBI_00771.2"; exon_number "27";
Scaffold3	StringTie	exon	14862503	14862823	.	+	.	gene_id "GBI_00771"; transcript_id "GBI_00771.2"; exon_number "28";
Scaffold3	StringTie	exon	14863388	14863578	.	+	.	gene_id "GBI_00771"; transcript_id "GBI_00771.2"; exon_number "29";
Scaffold3	StringTie	exon	14863689	14863857	.	+	.	gene_id "GBI_00771"; transcript_id "GBI_00771.2"; exon_number "30";
Scaffold3	StringTie	exon	14867102	14867368	.	+	.	gene_id "GBI_00771"; transcript_id "GBI_00771.2"; exon_number "31";
Scaffold3	StringTie	exon	14868079	14868460	.	+	.	gene_id "GBI_00771"; transcript_id "GBI_00771.2"; exon_number "32";
Scaffold3	StringTie	exon	14869402	14870725	.	+	.	gene_id "GBI_00771"; transcript_id "GBI_00771.2"; exon_number "33";
Scaffold3	AGAT	transcript	14826839	14832632	.	+	.	gene_id "GBI_00771"; transcript_id "GBI_00771-RA"; Parent "GBI_00771"; gene_name "GBI_00771";
Scaffold3	maker	exon	14826839	14827267	.	+	.	gene_id "GBI_00771"; transcript_id "GBI_00771-RA"; Parent "GBI_00771-RA"; gene_name "GBI_00771";
Scaffold3	maker	exon	14827401	14827555	.	+	.	gene_id "GBI_00771"; transcript_id "GBI_00771-RA"; Parent "GBI_00771-RA"; gene_name "GBI_00771";
Scaffold3	maker	exon	14827635	14827744	.	+	.	gene_id "GBI_00771"; transcript_id "GBI_00771-RA"; Parent "GBI_00771-RA"; gene_name "GBI_00771";
Scaffold3	maker	exon	14827835	14827986	.	+	.	gene_id "GBI_00771"; transcript_id "GBI_00771-RA"; Parent "GBI_00771-RA"; gene_name "GBI_00771";
Scaffold3	maker	exon	14828067	14828348	.	+	.	gene_id "GBI_00771"; transcript_id "GBI_00771-RA"; Parent "GBI_00771-RA"; gene_name "GBI_00771";
Scaffold3	maker	exon	14828696	14828821	.	+	.	gene_id "GBI_00771"; transcript_id "GBI_00771-RA"; Parent "GBI_00771-RA"; gene_name "GBI_00771";
Scaffold3	maker	exon	14830444	14830567	.	+	.	gene_id "GBI_00771"; transcript_id "GBI_00771-RA"; Parent "GBI_00771-RA"; gene_name "GBI_00771";
Scaffold3	maker	exon	14831065	14831254	.	+	.	gene_id "GBI_00771"; transcript_id "GBI_00771-RA"; Parent "GBI_00771-RA"; gene_name "GBI_00771";
Scaffold3	maker	exon	14832500	14832632	.	+	.	gene_id "GBI_00771"; transcript_id "GBI_00771-RA"; Parent "GBI_00771-RA"; gene_name "GBI_00771";
Scaffold3	AGAT	transcript	14826839	14870177	.	+	.	gene_id "GBI_00771"; transcript_id "GBI_00771-RB"; Parent "GBI_00771"; gene_name "GBI_00771";
Scaffold3	maker	exon	14826839	14827267	.	+	.	gene_id "GBI_00771"; transcript_id "GBI_00771-RB"; Parent "GBI_00771-RB"; gene_name "GBI_00771"; previous_transcript_id "GBI_00771-RB";
Scaffold3	maker	exon	14827401	14827555	.	+	.	gene_id "GBI_00771"; transcript_id "GBI_00771-RB"; Parent "GBI_00771-RB"; gene_name "GBI_00771"; previous_transcript_id "GBI_00771-RB";
Scaffold3	maker	exon	14827635	14827744	.	+	.	gene_id "GBI_00771"; transcript_id "GBI_00771-RB"; Parent "GBI_00771-RB"; gene_name "GBI_00771"; previous_transcript_id "GBI_00771-RB";
Scaffold3	maker	exon	14827835	14827986	.	+	.	gene_id "GBI_00771"; transcript_id "GBI_00771-RB"; Parent "GBI_00771-RB"; gene_name "GBI_00771"; previous_transcript_id "GBI_00771-RB";
Scaffold3	maker	exon	14828067	14828348	.	+	.	gene_id "GBI_00771"; transcript_id "GBI_00771-RB"; Parent "GBI_00771-RB"; gene_name "GBI_00771"; previous_transcript_id "GBI_00771-RB";
Scaffold3	maker	exon	14828696	14828821	.	+	.	gene_id "GBI_00771"; transcript_id "GBI_00771-RB"; Parent "GBI_00771-RB"; gene_name "GBI_00771"; previous_transcript_id "GBI_00771-RB";
Scaffold3	maker	exon	14830444	14830567	.	+	.	gene_id "GBI_00771"; transcript_id "GBI_00771-RB"; Parent "GBI_00771-RB"; gene_name "GBI_00771"; previous_transcript_id "GBI_00771-RB";
Scaffold3	maker	exon	14831065	14831254	.	+	.	gene_id "GBI_00771"; transcript_id "GBI_00771-RB"; Parent "GBI_00771-RB"; gene_name "GBI_00771"; previous_transcript_id "GBI_00771-RB";
Scaffold3	maker	exon	14832500	14832615	.	+	.	gene_id "GBI_00771"; transcript_id "GBI_00771-RB"; Parent "GBI_00771-RB"; gene_name "GBI_00771"; previous_transcript_id "GBI_00771-RB";
Scaffold3	maker	exon	14834014	14834159	.	+	.	gene_id "GBI_00771"; transcript_id "GBI_00771-RB"; Parent "GBI_00771-RB"; gene_name "GBI_00771"; previous_transcript_id "GBI_00771-RB";
Scaffold3	maker	exon	14834863	14835063	.	+	.	gene_id "GBI_00771"; transcript_id "GBI_00771-RB"; Parent "GBI_00771-RB"; gene_name "GBI_00771"; previous_transcript_id "GBI_00771-RB";
Scaffold3	maker	exon	14837806	14838016	.	+	.	gene_id "GBI_00771"; transcript_id "GBI_00771-RB"; Parent "GBI_00771-RB"; gene_name "GBI_00771"; previous_transcript_id "GBI_00771-RB";
Scaffold3	maker	exon	14838167	14838279	.	+	.	gene_id "GBI_00771"; transcript_id "GBI_00771-RB"; Parent "GBI_00771-RB"; gene_name "GBI_00771"; previous_transcript_id "GBI_00771-RB";
Scaffold3	maker	exon	14838396	14838644	.	+	.	gene_id "GBI_00771"; transcript_id "GBI_00771-RB"; Parent "GBI_00771-RB"; gene_name "GBI_00771"; previous_transcript_id "GBI_00771-RB";
Scaffold3	maker	exon	14839221	14839441	.	+	.	gene_id "GBI_00771"; transcript_id "GBI_00771-RB"; Parent "GBI_00771-RB"; gene_name "GBI_00771"; previous_transcript_id "GBI_00771-RB";
Scaffold3	maker	exon	14840722	14840827	.	+	.	gene_id "GBI_00771"; transcript_id "GBI_00771-RB"; Parent "GBI_00771-RB"; gene_name "GBI_00771"; previous_transcript_id "GBI_00771-RB";
Scaffold3	maker	exon	14840904	14841128	.	+	.	gene_id "GBI_00771"; transcript_id "GBI_00771-RB"; Parent "GBI_00771-RB"; gene_name "GBI_00771"; previous_transcript_id "GBI_00771-RB";
Scaffold3	maker	exon	14843158	14843277	.	+	.	gene_id "GBI_00771"; transcript_id "GBI_00771-RB"; Parent "GBI_00771-RB"; gene_name "GBI_00771"; previous_transcript_id "GBI_00771-RB";
Scaffold3	maker	exon	14843569	14843820	.	+	.	gene_id "GBI_00771"; transcript_id "GBI_00771-RB"; Parent "GBI_00771-RB"; gene_name "GBI_00771"; previous_transcript_id "GBI_00771-RB";
Scaffold3	maker	exon	14844232	14844408	.	+	.	gene_id "GBI_00771"; transcript_id "GBI_00771-RB"; Parent "GBI_00771-RB"; gene_name "GBI_00771"; previous_transcript_id "GBI_00771-RB";
Scaffold3	maker	exon	14844716	14844941	.	+	.	gene_id "GBI_00771"; transcript_id "GBI_00771-RB"; Parent "GBI_00771-RB"; gene_name "GBI_00771"; previous_transcript_id "GBI_00771-RB";
Scaffold3	maker	exon	14845465	14845718	.	+	.	gene_id "GBI_00771"; transcript_id "GBI_00771-RB"; Parent "GBI_00771-RB"; gene_name "GBI_00771"; previous_transcript_id "GBI_00771-RB";
Scaffold3	maker	exon	14845825	14845993	.	+	.	gene_id "GBI_00771"; transcript_id "GBI_00771-RB"; Parent "GBI_00771-RB"; gene_name "GBI_00771"; previous_transcript_id "GBI_00771-RB";
Scaffold3	maker	exon	14847732	14847952	.	+	.	gene_id "GBI_00771"; transcript_id "GBI_00771-RB"; Parent "GBI_00771-RB"; gene_name "GBI_00771"; previous_transcript_id "GBI_00771-RB";
Scaffold3	maker	exon	14855818	14856216	.	+	.	gene_id "GBI_00771"; transcript_id "GBI_00771-RB"; Parent "GBI_00771-RB"; gene_name "GBI_00771"; previous_transcript_id "GBI_00771-RB";
Scaffold3	maker	exon	14856895	14857263	.	+	.	gene_id "GBI_00771"; transcript_id "GBI_00771-RB"; Parent "GBI_00771-RB"; gene_name "GBI_00771"; previous_transcript_id "GBI_00771-RB";
Scaffold3	maker	exon	14860714	14860884	.	+	.	gene_id "GBI_00771"; transcript_id "GBI_00771-RB"; Parent "GBI_00771-RB"; gene_name "GBI_00771"; previous_transcript_id "GBI_00771-RB";
Scaffold3	maker	exon	14862503	14862823	.	+	.	gene_id "GBI_00771"; transcript_id "GBI_00771-RB"; Parent "GBI_00771-RB"; gene_name "GBI_00771"; previous_transcript_id "GBI_00771-RB";
Scaffold3	maker	exon	14863388	14863578	.	+	.	gene_id "GBI_00771"; transcript_id "GBI_00771-RB"; Parent "GBI_00771-RB"; gene_name "GBI_00771"; previous_transcript_id "GBI_00771-RB";
Scaffold3	maker	exon	14863689	14863857	.	+	.	gene_id "GBI_00771"; transcript_id "GBI_00771-RB"; Parent "GBI_00771-RB"; gene_name "GBI_00771"; previous_transcript_id "GBI_00771-RB";
Scaffold3	maker	exon	14867102	14867368	.	+	.	gene_id "GBI_00771"; transcript_id "GBI_00771-RB"; Parent "GBI_00771-RB"; gene_name "GBI_00771"; previous_transcript_id "GBI_00771-RB";
Scaffold3	maker	exon	14868079	14868460	.	+	.	gene_id "GBI_00771"; transcript_id "GBI_00771-RB"; Parent "GBI_00771-RB"; gene_name "GBI_00771"; previous_transcript_id "GBI_00771-RB";
Scaffold3	maker	exon	14869402	14870177	.	+	.	gene_id "GBI_00771"; transcript_id "GBI_00771-RB"; Parent "GBI_00771-RB"; gene_name "GBI_00771"; previous_transcript_id "GBI_00771-RB";
Scaffold3	AGAT	transcript	14826839	14870177	.	+	.	gene_id "GBI_00771"; transcript_id "GBI_00771-RC"; Parent "GBI_00771"; gene_name "GBI_00771";
Scaffold3	maker	exon	14826839	14827267	.	+	.	gene_id "GBI_00771"; transcript_id "GBI_00771-RC"; Parent "GBI_00771-RC"; gene_name "GBI_00771"; previous_transcript_id "GBI_00771-RC";
Scaffold3	maker	exon	14827401	14827555	.	+	.	gene_id "GBI_00771"; transcript_id "GBI_00771-RC"; Parent "GBI_00771-RC"; gene_name "GBI_00771"; previous_transcript_id "GBI_00771-RC";
Scaffold3	maker	exon	14827635	14827744	.	+	.	gene_id "GBI_00771"; transcript_id "GBI_00771-RC"; Parent "GBI_00771-RC"; gene_name "GBI_00771"; previous_transcript_id "GBI_00771-RC";
Scaffold3	maker	exon	14827835	14827986	.	+	.	gene_id "GBI_00771"; transcript_id "GBI_00771-RC"; Parent "GBI_00771-RC"; gene_name "GBI_00771"; previous_transcript_id "GBI_00771-RC";
Scaffold3	maker	exon	14828696	14828821	.	+	.	gene_id "GBI_00771"; transcript_id "GBI_00771-RC"; Parent "GBI_00771-RC"; gene_name "GBI_00771"; previous_transcript_id "GBI_00771-RC";
Scaffold3	maker	exon	14830444	14830567	.	+	.	gene_id "GBI_00771"; transcript_id "GBI_00771-RC"; Parent "GBI_00771-RC"; gene_name "GBI_00771"; previous_transcript_id "GBI_00771-RC";
Scaffold3	maker	exon	14831065	14831254	.	+	.	gene_id "GBI_00771"; transcript_id "GBI_00771-RC"; Parent "GBI_00771-RC"; gene_name "GBI_00771"; previous_transcript_id "GBI_00771-RC";
Scaffold3	maker	exon	14832500	14832615	.	+	.	gene_id "GBI_00771"; transcript_id "GBI_00771-RC"; Parent "GBI_00771-RC"; gene_name "GBI_00771"; previous_transcript_id "GBI_00771-RC";
Scaffold3	maker	exon	14834014	14834159	.	+	.	gene_id "GBI_00771"; transcript_id "GBI_00771-RC"; Parent "GBI_00771-RC"; gene_name "GBI_00771"; previous_transcript_id "GBI_00771-RC";
Scaffold3	maker	exon	14834863	14835063	.	+	.	gene_id "GBI_00771"; transcript_id "GBI_00771-RC"; Parent "GBI_00771-RC"; gene_name "GBI_00771"; previous_transcript_id "GBI_00771-RC";
Scaffold3	maker	exon	14837806	14838016	.	+	.	gene_id "GBI_00771"; transcript_id "GBI_00771-RC"; Parent "GBI_00771-RC"; gene_name "GBI_00771"; previous_transcript_id "GBI_00771-RC";
Scaffold3	maker	exon	14838167	14838279	.	+	.	gene_id "GBI_00771"; transcript_id "GBI_00771-RC"; Parent "GBI_00771-RC"; gene_name "GBI_00771"; previous_transcript_id "GBI_00771-RC";
Scaffold3	maker	exon	14838396	14838644	.	+	.	gene_id "GBI_00771"; transcript_id "GBI_00771-RC"; Parent "GBI_00771-RC"; gene_name "GBI_00771"; previous_transcript_id "GBI_00771-RC";
Scaffold3	maker	exon	14839221	14839441	.	+	.	gene_id "GBI_00771"; transcript_id "GBI_00771-RC"; Parent "GBI_00771-RC"; gene_name "GBI_00771"; previous_transcript_id "GBI_00771-RC";
Scaffold3	maker	exon	14840722	14840827	.	+	.	gene_id "GBI_00771"; transcript_id "GBI_00771-RC"; Parent "GBI_00771-RC"; gene_name "GBI_00771"; previous_transcript_id "GBI_00771-RC";
Scaffold3	maker	exon	14840904	14841128	.	+	.	gene_id "GBI_00771"; transcript_id "GBI_00771-RC"; Parent "GBI_00771-RC"; gene_name "GBI_00771"; previous_transcript_id "GBI_00771-RC";
Scaffold3	maker	exon	14843158	14843277	.	+	.	gene_id "GBI_00771"; transcript_id "GBI_00771-RC"; Parent "GBI_00771-RC"; gene_name "GBI_00771"; previous_transcript_id "GBI_00771-RC";
Scaffold3	maker	exon	14843569	14843820	.	+	.	gene_id "GBI_00771"; transcript_id "GBI_00771-RC"; Parent "GBI_00771-RC"; gene_name "GBI_00771"; previous_transcript_id "GBI_00771-RC";
Scaffold3	maker	exon	14844232	14844408	.	+	.	gene_id "GBI_00771"; transcript_id "GBI_00771-RC"; Parent "GBI_00771-RC"; gene_name "GBI_00771"; previous_transcript_id "GBI_00771-RC";
Scaffold3	maker	exon	14844716	14844941	.	+	.	gene_id "GBI_00771"; transcript_id "GBI_00771-RC"; Parent "GBI_00771-RC"; gene_name "GBI_00771"; previous_transcript_id "GBI_00771-RC";
Scaffold3	maker	exon	14845465	14845718	.	+	.	gene_id "GBI_00771"; transcript_id "GBI_00771-RC"; Parent "GBI_00771-RC"; gene_name "GBI_00771"; previous_transcript_id "GBI_00771-RC";
Scaffold3	maker	exon	14845825	14845993	.	+	.	gene_id "GBI_00771"; transcript_id "GBI_00771-RC"; Parent "GBI_00771-RC"; gene_name "GBI_00771"; previous_transcript_id "GBI_00771-RC";
Scaffold3	maker	exon	14847732	14847952	.	+	.	gene_id "GBI_00771"; transcript_id "GBI_00771-RC"; Parent "GBI_00771-RC"; gene_name "GBI_00771"; previous_transcript_id "GBI_00771-RC";
Scaffold3	maker	exon	14855818	14856216	.	+	.	gene_id "GBI_00771"; transcript_id "GBI_00771-RC"; Parent "GBI_00771-RC"; gene_name "GBI_00771"; previous_transcript_id "GBI_00771-RC";
Scaffold3	maker	exon	14856895	14857263	.	+	.	gene_id "GBI_00771"; transcript_id "GBI_00771-RC"; Parent "GBI_00771-RC"; gene_name "GBI_00771"; previous_transcript_id "GBI_00771-RC";
Scaffold3	maker	exon	14860714	14860884	.	+	.	gene_id "GBI_00771"; transcript_id "GBI_00771-RC"; Parent "GBI_00771-RC"; gene_name "GBI_00771"; previous_transcript_id "GBI_00771-RC";
Scaffold3	maker	exon	14862503	14862823	.	+	.	gene_id "GBI_00771"; transcript_id "GBI_00771-RC"; Parent "GBI_00771-RC"; gene_name "GBI_00771"; previous_transcript_id "GBI_00771-RC";
Scaffold3	maker	exon	14863388	14863578	.	+	.	gene_id "GBI_00771"; transcript_id "GBI_00771-RC"; Parent "GBI_00771-RC"; gene_name "GBI_00771"; previous_transcript_id "GBI_00771-RC";
Scaffold3	maker	exon	14863689	14863857	.	+	.	gene_id "GBI_00771"; transcript_id "GBI_00771-RC"; Parent "GBI_00771-RC"; gene_name "GBI_00771"; previous_transcript_id "GBI_00771-RC";
Scaffold3	maker	exon	14867102	14867368	.	+	.	gene_id "GBI_00771"; transcript_id "GBI_00771-RC"; Parent "GBI_00771-RC"; gene_name "GBI_00771"; previous_transcript_id "GBI_00771-RC";
Scaffold3	maker	exon	14868079	14868460	.	+	.	gene_id "GBI_00771"; transcript_id "GBI_00771-RC"; Parent "GBI_00771-RC"; gene_name "GBI_00771"; previous_transcript_id "GBI_00771-RC";
Scaffold3	maker	exon	14869402	14870177	.	+	.	gene_id "GBI_00771"; transcript_id "GBI_00771-RC"; Parent "GBI_00771-RC"; gene_name "GBI_00771"; previous_transcript_id "GBI_00771-RC";
Scaffold3	StringTie	transcript	14836865	14870725	.	+	.	gene_id "GBI_00771"; transcript_id "GBI_00771.6"; gene_name "GBI_00771"; oId "STRG.1045.3"; cmp_ref "GBI_00771-RC"; class_code "j"; tss_id "TSS19639";
Scaffold3	StringTie	exon	14836865	14837998	.	+	.	gene_id "GBI_00771"; transcript_id "GBI_00771.6"; exon_number "1";
Scaffold3	StringTie	exon	14838167	14838279	.	+	.	gene_id "GBI_00771"; transcript_id "GBI_00771.6"; exon_number "2";
Scaffold3	StringTie	exon	14838396	14838644	.	+	.	gene_id "GBI_00771"; transcript_id "GBI_00771.6"; exon_number "3";
Scaffold3	StringTie	exon	14839221	14839441	.	+	.	gene_id "GBI_00771"; transcript_id "GBI_00771.6"; exon_number "4";
Scaffold3	StringTie	exon	14840722	14840827	.	+	.	gene_id "GBI_00771"; transcript_id "GBI_00771.6"; exon_number "5";
Scaffold3	StringTie	exon	14840904	14841128	.	+	.	gene_id "GBI_00771"; transcript_id "GBI_00771.6"; exon_number "6";
Scaffold3	StringTie	exon	14843158	14843277	.	+	.	gene_id "GBI_00771"; transcript_id "GBI_00771.6"; exon_number "7";
Scaffold3	StringTie	exon	14843569	14843820	.	+	.	gene_id "GBI_00771"; transcript_id "GBI_00771.6"; exon_number "8";
Scaffold3	StringTie	exon	14844232	14844408	.	+	.	gene_id "GBI_00771"; transcript_id "GBI_00771.6"; exon_number "9";
Scaffold3	StringTie	exon	14844716	14844941	.	+	.	gene_id "GBI_00771"; transcript_id "GBI_00771.6"; exon_number "10";
Scaffold3	StringTie	exon	14845465	14845718	.	+	.	gene_id "GBI_00771"; transcript_id "GBI_00771.6"; exon_number "11";
Scaffold3	StringTie	exon	14845825	14845993	.	+	.	gene_id "GBI_00771"; transcript_id "GBI_00771.6"; exon_number "12";
Scaffold3	StringTie	exon	14847732	14847952	.	+	.	gene_id "GBI_00771"; transcript_id "GBI_00771.6"; exon_number "13";
Scaffold3	StringTie	exon	14855818	14856216	.	+	.	gene_id "GBI_00771"; transcript_id "GBI_00771.6"; exon_number "14";
Scaffold3	StringTie	exon	14856895	14857296	.	+	.	gene_id "GBI_00771"; transcript_id "GBI_00771.6"; exon_number "15";
Scaffold3	StringTie	exon	14860714	14860884	.	+	.	gene_id "GBI_00771"; transcript_id "GBI_00771.6"; exon_number "16";
Scaffold3	StringTie	exon	14862503	14862823	.	+	.	gene_id "GBI_00771"; transcript_id "GBI_00771.6"; exon_number "17";
Scaffold3	StringTie	exon	14863388	14863578	.	+	.	gene_id "GBI_00771"; transcript_id "GBI_00771.6"; exon_number "18";
Scaffold3	StringTie	exon	14863689	14863857	.	+	.	gene_id "GBI_00771"; transcript_id "GBI_00771.6"; exon_number "19";
Scaffold3	StringTie	exon	14867102	14867368	.	+	.	gene_id "GBI_00771"; transcript_id "GBI_00771.6"; exon_number "20";
Scaffold3	StringTie	exon	14868079	14868460	.	+	.	gene_id "GBI_00771"; transcript_id "GBI_00771.6"; exon_number "21";
Scaffold3	StringTie	exon	14869402	14870725	.	+	.	gene_id "GBI_00771"; transcript_id "GBI_00771.6"; exon_number "22";
Scaffold3	maker	CDS	14827407	14827555	.	+	0	gene_id "GBI_00771"; transcript_id "GBI_00771-RA"; Parent "GBI_00771-RA"; gene_name "GBI_00771";
Scaffold3	maker	CDS	14827635	14827744	.	+	1	gene_id "GBI_00771"; transcript_id "GBI_00771-RA"; Parent "GBI_00771-RA"; gene_name "GBI_00771";
Scaffold3	maker	CDS	14827835	14827986	.	+	2	gene_id "GBI_00771"; transcript_id "GBI_00771-RA"; Parent "GBI_00771-RA"; gene_name "GBI_00771";
Scaffold3	maker	CDS	14828067	14828348	.	+	0	gene_id "GBI_00771"; transcript_id "GBI_00771-RA"; Parent "GBI_00771-RA"; gene_name "GBI_00771";
Scaffold3	maker	CDS	14828696	14828821	.	+	0	gene_id "GBI_00771"; transcript_id "GBI_00771-RA"; Parent "GBI_00771-RA"; gene_name "GBI_00771";
Scaffold3	maker	CDS	14830444	14830567	.	+	0	gene_id "GBI_00771"; transcript_id "GBI_00771-RA"; Parent "GBI_00771-RA"; gene_name "GBI_00771";
Scaffold3	maker	CDS	14831065	14831254	.	+	2	gene_id "GBI_00771"; transcript_id "GBI_00771-RA"; Parent "GBI_00771-RA"; gene_name "GBI_00771";
Scaffold3	maker	CDS	14832500	14832632	.	+	1	gene_id "GBI_00771"; transcript_id "GBI_00771-RA"; Parent "GBI_00771-RA"; gene_name "GBI_00771";
Scaffold3	AGAT	five_prime_UTR	14826839	14827267	.	+	.	gene_id "GBI_00771"; transcript_id "GBI_00771-RA"; Parent "GBI_00771-RA"; gene_name "GBI_00771";
Scaffold3	AGAT	five_prime_UTR	14827401	14827406	.	+	.	gene_id "GBI_00771"; transcript_id "GBI_00771-RA"; Parent "GBI_00771-RA"; gene_name "GBI_00771";
Scaffold3	maker	CDS	14827407	14827555	.	+	0	gene_id "GBI_00771"; transcript_id "GBI_00771-RB"; Parent "GBI_00771-RB"; gene_name "GBI_00771"; previous_transcript_id "GBI_00771-RB";
Scaffold3	maker	CDS	14827635	14827744	.	+	1	gene_id "GBI_00771"; transcript_id "GBI_00771-RB"; Parent "GBI_00771-RB"; gene_name "GBI_00771"; previous_transcript_id "GBI_00771-RB";
Scaffold3	maker	CDS	14827835	14827986	.	+	2	gene_id "GBI_00771"; transcript_id "GBI_00771-RB"; Parent "GBI_00771-RB"; gene_name "GBI_00771"; previous_transcript_id "GBI_00771-RB";
Scaffold3	maker	CDS	14828067	14828348	.	+	0	gene_id "GBI_00771"; transcript_id "GBI_00771-RB"; Parent "GBI_00771-RB"; gene_name "GBI_00771"; previous_transcript_id "GBI_00771-RB";
Scaffold3	maker	CDS	14828696	14828821	.	+	0	gene_id "GBI_00771"; transcript_id "GBI_00771-RB"; Parent "GBI_00771-RB"; gene_name "GBI_00771"; previous_transcript_id "GBI_00771-RB";
Scaffold3	maker	CDS	14830444	14830567	.	+	0	gene_id "GBI_00771"; transcript_id "GBI_00771-RB"; Parent "GBI_00771-RB"; gene_name "GBI_00771"; previous_transcript_id "GBI_00771-RB";
Scaffold3	maker	CDS	14831065	14831254	.	+	2	gene_id "GBI_00771"; transcript_id "GBI_00771-RB"; Parent "GBI_00771-RB"; gene_name "GBI_00771"; previous_transcript_id "GBI_00771-RB";
Scaffold3	maker	CDS	14832500	14832615	.	+	1	gene_id "GBI_00771"; transcript_id "GBI_00771-RB"; Parent "GBI_00771-RB"; gene_name "GBI_00771"; previous_transcript_id "GBI_00771-RB";
Scaffold3	maker	CDS	14834014	14834159	.	+	2	gene_id "GBI_00771"; transcript_id "GBI_00771-RB"; Parent "GBI_00771-RB"; gene_name "GBI_00771"; previous_transcript_id "GBI_00771-RB";
Scaffold3	maker	CDS	14834863	14835063	.	+	0	gene_id "GBI_00771"; transcript_id "GBI_00771-RB"; Parent "GBI_00771-RB"; gene_name "GBI_00771"; previous_transcript_id "GBI_00771-RB";
Scaffold3	maker	CDS	14837806	14838016	.	+	0	gene_id "GBI_00771"; transcript_id "GBI_00771-RB"; Parent "GBI_00771-RB"; gene_name "GBI_00771"; previous_transcript_id "GBI_00771-RB";
Scaffold3	maker	CDS	14838167	14838279	.	+	2	gene_id "GBI_00771"; transcript_id "GBI_00771-RB"; Parent "GBI_00771-RB"; gene_name "GBI_00771"; previous_transcript_id "GBI_00771-RB";
Scaffold3	maker	CDS	14838396	14838644	.	+	0	gene_id "GBI_00771"; transcript_id "GBI_00771-RB"; Parent "GBI_00771-RB"; gene_name "GBI_00771"; previous_transcript_id "GBI_00771-RB";
Scaffold3	maker	CDS	14839221	14839441	.	+	0	gene_id "GBI_00771"; transcript_id "GBI_00771-RB"; Parent "GBI_00771-RB"; gene_name "GBI_00771"; previous_transcript_id "GBI_00771-RB";
Scaffold3	maker	CDS	14840722	14840827	.	+	1	gene_id "GBI_00771"; transcript_id "GBI_00771-RB"; Parent "GBI_00771-RB"; gene_name "GBI_00771"; previous_transcript_id "GBI_00771-RB";
Scaffold3	maker	CDS	14840904	14841128	.	+	0	gene_id "GBI_00771"; transcript_id "GBI_00771-RB"; Parent "GBI_00771-RB"; gene_name "GBI_00771"; previous_transcript_id "GBI_00771-RB";
Scaffold3	maker	CDS	14843158	14843277	.	+	0	gene_id "GBI_00771"; transcript_id "GBI_00771-RB"; Parent "GBI_00771-RB"; gene_name "GBI_00771"; previous_transcript_id "GBI_00771-RB";
Scaffold3	maker	CDS	14843569	14843820	.	+	0	gene_id "GBI_00771"; transcript_id "GBI_00771-RB"; Parent "GBI_00771-RB"; gene_name "GBI_00771"; previous_transcript_id "GBI_00771-RB";
Scaffold3	maker	CDS	14844232	14844408	.	+	0	gene_id "GBI_00771"; transcript_id "GBI_00771-RB"; Parent "GBI_00771-RB"; gene_name "GBI_00771"; previous_transcript_id "GBI_00771-RB";
Scaffold3	maker	CDS	14844716	14844941	.	+	0	gene_id "GBI_00771"; transcript_id "GBI_00771-RB"; Parent "GBI_00771-RB"; gene_name "GBI_00771"; previous_transcript_id "GBI_00771-RB";
Scaffold3	maker	CDS	14845465	14845718	.	+	2	gene_id "GBI_00771"; transcript_id "GBI_00771-RB"; Parent "GBI_00771-RB"; gene_name "GBI_00771"; previous_transcript_id "GBI_00771-RB";
Scaffold3	maker	CDS	14845825	14845993	.	+	0	gene_id "GBI_00771"; transcript_id "GBI_00771-RB"; Parent "GBI_00771-RB"; gene_name "GBI_00771"; previous_transcript_id "GBI_00771-RB";
Scaffold3	maker	CDS	14847732	14847952	.	+	2	gene_id "GBI_00771"; transcript_id "GBI_00771-RB"; Parent "GBI_00771-RB"; gene_name "GBI_00771"; previous_transcript_id "GBI_00771-RB";
Scaffold3	maker	CDS	14855818	14856216	.	+	0	gene_id "GBI_00771"; transcript_id "GBI_00771-RB"; Parent "GBI_00771-RB"; gene_name "GBI_00771"; previous_transcript_id "GBI_00771-RB";
Scaffold3	maker	CDS	14856895	14857263	.	+	0	gene_id "GBI_00771"; transcript_id "GBI_00771-RB"; Parent "GBI_00771-RB"; gene_name "GBI_00771"; previous_transcript_id "GBI_00771-RB";
Scaffold3	maker	CDS	14860714	14860884	.	+	0	gene_id "GBI_00771"; transcript_id "GBI_00771-RB"; Parent "GBI_00771-RB"; gene_name "GBI_00771"; previous_transcript_id "GBI_00771-RB";
Scaffold3	maker	CDS	14862503	14862823	.	+	0	gene_id "GBI_00771"; transcript_id "GBI_00771-RB"; Parent "GBI_00771-RB"; gene_name "GBI_00771"; previous_transcript_id "GBI_00771-RB";
Scaffold3	maker	CDS	14863388	14863578	.	+	0	gene_id "GBI_00771"; transcript_id "GBI_00771-RB"; Parent "GBI_00771-RB"; gene_name "GBI_00771"; previous_transcript_id "GBI_00771-RB";
Scaffold3	maker	CDS	14863689	14863857	.	+	1	gene_id "GBI_00771"; transcript_id "GBI_00771-RB"; Parent "GBI_00771-RB"; gene_name "GBI_00771"; previous_transcript_id "GBI_00771-RB";
Scaffold3	maker	CDS	14867102	14867368	.	+	0	gene_id "GBI_00771"; transcript_id "GBI_00771-RB"; Parent "GBI_00771-RB"; gene_name "GBI_00771"; previous_transcript_id "GBI_00771-RB";
Scaffold3	maker	CDS	14868079	14868460	.	+	0	gene_id "GBI_00771"; transcript_id "GBI_00771-RB"; Parent "GBI_00771-RB"; gene_name "GBI_00771"; previous_transcript_id "GBI_00771-RB";
Scaffold3	maker	CDS	14869402	14869550	.	+	2	gene_id "GBI_00771"; transcript_id "GBI_00771-RB"; Parent "GBI_00771-RB"; gene_name "GBI_00771"; previous_transcript_id "GBI_00771-RB";
Scaffold3	AGAT	five_prime_UTR	14826839	14827267	.	+	.	gene_id "GBI_00771"; transcript_id "GBI_00771-RB"; Parent "GBI_00771-RB"; gene_name "GBI_00771"; previous_transcript_id "GBI_00771-RB";
Scaffold3	AGAT	five_prime_UTR	14827401	14827406	.	+	.	gene_id "GBI_00771"; transcript_id "GBI_00771-RB"; Parent "GBI_00771-RB"; gene_name "GBI_00771"; previous_transcript_id "GBI_00771-RB";
Scaffold3	AGAT	three_prime_UTR	14869551	14870177	.	+	.	gene_id "GBI_00771"; transcript_id "GBI_00771-RB"; Parent "GBI_00771-RB"; gene_name "GBI_00771"; previous_transcript_id "GBI_00771-RB";
Scaffold3	maker	CDS	14827407	14827555	.	+	0	gene_id "GBI_00771"; transcript_id "GBI_00771-RC"; Parent "GBI_00771-RC"; gene_name "GBI_00771"; previous_transcript_id "GBI_00771-RC";
Scaffold3	maker	CDS	14827635	14827744	.	+	1	gene_id "GBI_00771"; transcript_id "GBI_00771-RC"; Parent "GBI_00771-RC"; gene_name "GBI_00771"; previous_transcript_id "GBI_00771-RC";
Scaffold3	maker	CDS	14827835	14827986	.	+	2	gene_id "GBI_00771"; transcript_id "GBI_00771-RC"; Parent "GBI_00771-RC"; gene_name "GBI_00771"; previous_transcript_id "GBI_00771-RC";
Scaffold3	maker	CDS	14828696	14828821	.	+	0	gene_id "GBI_00771"; transcript_id "GBI_00771-RC"; Parent "GBI_00771-RC"; gene_name "GBI_00771"; previous_transcript_id "GBI_00771-RC";
Scaffold3	maker	CDS	14830444	14830567	.	+	0	gene_id "GBI_00771"; transcript_id "GBI_00771-RC"; Parent "GBI_00771-RC"; gene_name "GBI_00771"; previous_transcript_id "GBI_00771-RC";
Scaffold3	maker	CDS	14831065	14831254	.	+	2	gene_id "GBI_00771"; transcript_id "GBI_00771-RC"; Parent "GBI_00771-RC"; gene_name "GBI_00771"; previous_transcript_id "GBI_00771-RC";
Scaffold3	maker	CDS	14832500	14832615	.	+	1	gene_id "GBI_00771"; transcript_id "GBI_00771-RC"; Parent "GBI_00771-RC"; gene_name "GBI_00771"; previous_transcript_id "GBI_00771-RC";
Scaffold3	maker	CDS	14834014	14834159	.	+	2	gene_id "GBI_00771"; transcript_id "GBI_00771-RC"; Parent "GBI_00771-RC"; gene_name "GBI_00771"; previous_transcript_id "GBI_00771-RC";
Scaffold3	maker	CDS	14834863	14835063	.	+	0	gene_id "GBI_00771"; transcript_id "GBI_00771-RC"; Parent "GBI_00771-RC"; gene_name "GBI_00771"; previous_transcript_id "GBI_00771-RC";
Scaffold3	maker	CDS	14837806	14838016	.	+	0	gene_id "GBI_00771"; transcript_id "GBI_00771-RC"; Parent "GBI_00771-RC"; gene_name "GBI_00771"; previous_transcript_id "GBI_00771-RC";
Scaffold3	maker	CDS	14838167	14838279	.	+	2	gene_id "GBI_00771"; transcript_id "GBI_00771-RC"; Parent "GBI_00771-RC"; gene_name "GBI_00771"; previous_transcript_id "GBI_00771-RC";
Scaffold3	maker	CDS	14838396	14838644	.	+	0	gene_id "GBI_00771"; transcript_id "GBI_00771-RC"; Parent "GBI_00771-RC"; gene_name "GBI_00771"; previous_transcript_id "GBI_00771-RC";
Scaffold3	maker	CDS	14839221	14839441	.	+	0	gene_id "GBI_00771"; transcript_id "GBI_00771-RC"; Parent "GBI_00771-RC"; gene_name "GBI_00771"; previous_transcript_id "GBI_00771-RC";
Scaffold3	maker	CDS	14840722	14840827	.	+	1	gene_id "GBI_00771"; transcript_id "GBI_00771-RC"; Parent "GBI_00771-RC"; gene_name "GBI_00771"; previous_transcript_id "GBI_00771-RC";
Scaffold3	maker	CDS	14840904	14841128	.	+	0	gene_id "GBI_00771"; transcript_id "GBI_00771-RC"; Parent "GBI_00771-RC"; gene_name "GBI_00771"; previous_transcript_id "GBI_00771-RC";
Scaffold3	maker	CDS	14843158	14843277	.	+	0	gene_id "GBI_00771"; transcript_id "GBI_00771-RC"; Parent "GBI_00771-RC"; gene_name "GBI_00771"; previous_transcript_id "GBI_00771-RC";
Scaffold3	maker	CDS	14843569	14843820	.	+	0	gene_id "GBI_00771"; transcript_id "GBI_00771-RC"; Parent "GBI_00771-RC"; gene_name "GBI_00771"; previous_transcript_id "GBI_00771-RC";
Scaffold3	maker	CDS	14844232	14844408	.	+	0	gene_id "GBI_00771"; transcript_id "GBI_00771-RC"; Parent "GBI_00771-RC"; gene_name "GBI_00771"; previous_transcript_id "GBI_00771-RC";
Scaffold3	maker	CDS	14844716	14844941	.	+	0	gene_id "GBI_00771"; transcript_id "GBI_00771-RC"; Parent "GBI_00771-RC"; gene_name "GBI_00771"; previous_transcript_id "GBI_00771-RC";
Scaffold3	maker	CDS	14845465	14845718	.	+	2	gene_id "GBI_00771"; transcript_id "GBI_00771-RC"; Parent "GBI_00771-RC"; gene_name "GBI_00771"; previous_transcript_id "GBI_00771-RC";
Scaffold3	maker	CDS	14845825	14845993	.	+	0	gene_id "GBI_00771"; transcript_id "GBI_00771-RC"; Parent "GBI_00771-RC"; gene_name "GBI_00771"; previous_transcript_id "GBI_00771-RC";
Scaffold3	maker	CDS	14847732	14847952	.	+	2	gene_id "GBI_00771"; transcript_id "GBI_00771-RC"; Parent "GBI_00771-RC"; gene_name "GBI_00771"; previous_transcript_id "GBI_00771-RC";
Scaffold3	maker	CDS	14855818	14856216	.	+	0	gene_id "GBI_00771"; transcript_id "GBI_00771-RC"; Parent "GBI_00771-RC"; gene_name "GBI_00771"; previous_transcript_id "GBI_00771-RC";
Scaffold3	maker	CDS	14856895	14857263	.	+	0	gene_id "GBI_00771"; transcript_id "GBI_00771-RC"; Parent "GBI_00771-RC"; gene_name "GBI_00771"; previous_transcript_id "GBI_00771-RC";
Scaffold3	maker	CDS	14860714	14860884	.	+	0	gene_id "GBI_00771"; transcript_id "GBI_00771-RC"; Parent "GBI_00771-RC"; gene_name "GBI_00771"; previous_transcript_id "GBI_00771-RC";
Scaffold3	maker	CDS	14862503	14862823	.	+	0	gene_id "GBI_00771"; transcript_id "GBI_00771-RC"; Parent "GBI_00771-RC"; gene_name "GBI_00771"; previous_transcript_id "GBI_00771-RC";
Scaffold3	maker	CDS	14863388	14863578	.	+	0	gene_id "GBI_00771"; transcript_id "GBI_00771-RC"; Parent "GBI_00771-RC"; gene_name "GBI_00771"; previous_transcript_id "GBI_00771-RC";
Scaffold3	maker	CDS	14863689	14863857	.	+	1	gene_id "GBI_00771"; transcript_id "GBI_00771-RC"; Parent "GBI_00771-RC"; gene_name "GBI_00771"; previous_transcript_id "GBI_00771-RC";
Scaffold3	maker	CDS	14867102	14867368	.	+	0	gene_id "GBI_00771"; transcript_id "GBI_00771-RC"; Parent "GBI_00771-RC"; gene_name "GBI_00771"; previous_transcript_id "GBI_00771-RC";
Scaffold3	maker	CDS	14868079	14868460	.	+	0	gene_id "GBI_00771"; transcript_id "GBI_00771-RC"; Parent "GBI_00771-RC"; gene_name "GBI_00771"; previous_transcript_id "GBI_00771-RC";
Scaffold3	maker	CDS	14869402	14869550	.	+	2	gene_id "GBI_00771"; transcript_id "GBI_00771-RC"; Parent "GBI_00771-RC"; gene_name "GBI_00771"; previous_transcript_id "GBI_00771-RC";
Scaffold3	AGAT	five_prime_UTR	14826839	14827267	.	+	.	gene_id "GBI_00771"; transcript_id "GBI_00771-RC"; Parent "GBI_00771-RC"; gene_name "GBI_00771"; previous_transcript_id "GBI_00771-RC";
Scaffold3	AGAT	five_prime_UTR	14827401	14827406	.	+	.	gene_id "GBI_00771"; transcript_id "GBI_00771-RC"; Parent "GBI_00771-RC"; gene_name "GBI_00771"; previous_transcript_id "GBI_00771-RC";
Scaffold3	AGAT	three_prime_UTR	14869551	14870177	.	+	.	gene_id "GBI_00771"; transcript_id "GBI_00771-RC"; Parent "GBI_00771-RC"; gene_name "GBI_00771"; previous_transcript_id "GBI_00771-RC";
Scaffold3	AGAT	gene	14855634	14855704	.	-	.	gene_id "GBI_00772"; gene_name "GBI_00772";
Scaffold3	AGAT	transcript	14855634	14855704	.	-	.	gene_id "GBI_00772"; transcript_id "GBI_00772-RA"; Parent "GBI_00772"; gene_name "GBI_00772";
Scaffold3	maker	exon	14855634	14855704	.	-	.	gene_id "GBI_00772"; transcript_id "GBI_00772-RA"; Parent "GBI_00772-RA"; gene_name "GBI_00772";
Scaffold3	AGAT	gene	14874725	14877049	.	-	.	gene_id "GBI_00773"; gene_name "GBI_00773";
Scaffold3	StringTie	transcript	14874725	14877049	.	-	.	gene_id "GBI_00773"; transcript_id "GBI_00773.1"; gene_name "GBI_00773"; oId "STRG.1048.1"; cmp_ref "GBI_00773-RA"; class_code "k"; tss_id "TSS19883";
Scaffold3	StringTie	exon	14874725	14876837	.	-	.	gene_id "GBI_00773"; transcript_id "GBI_00773.1"; exon_number "1";
Scaffold3	StringTie	exon	14876967	14877049	.	-	.	gene_id "GBI_00773"; transcript_id "GBI_00773.1"; exon_number "2";
Scaffold3	AGAT	transcript	14875548	14876774	.	-	.	gene_id "GBI_00773"; transcript_id "GBI_00773-RA"; Parent "GBI_00773"; gene_name "GBI_00773";
Scaffold3	maker	exon	14875548	14876774	.	-	.	gene_id "GBI_00773"; transcript_id "GBI_00773-RA"; Parent "GBI_00773-RA"; gene_name "GBI_00773";
Scaffold3	maker	CDS	14875548	14876774	.	-	0	gene_id "GBI_00773"; transcript_id "GBI_00773-RA"; Parent "GBI_00773-RA"; gene_name "GBI_00773";
Scaffold3	AGAT	gene	14877076	14880300	.	+	.	gene_id "GBI_00774"; gene_name "GBI_00774";
Scaffold3	StringTie	transcript	14877076	14880300	.	+	.	gene_id "GBI_00774"; transcript_id "GBI_00774.1"; gene_name "GBI_00774"; oId "STRG.1049.1"; cmp_ref "GBI_00774-RA"; class_code "j"; tss_id "TSS19640";
Scaffold3	StringTie	exon	14877076	14877356	.	+	.	gene_id "GBI_00774"; transcript_id "GBI_00774.1"; exon_number "1";
Scaffold3	StringTie	exon	14877576	14877699	.	+	.	gene_id "GBI_00774"; transcript_id "GBI_00774.1"; exon_number "2";
Scaffold3	StringTie	exon	14878028	14878131	.	+	.	gene_id "GBI_00774"; transcript_id "GBI_00774.1"; exon_number "3";
Scaffold3	StringTie	exon	14879958	14880131	.	+	.	gene_id "GBI_00774"; transcript_id "GBI_00774.1"; exon_number "4";
Scaffold3	StringTie	exon	14880214	14880300	.	+	.	gene_id "GBI_00774"; transcript_id "GBI_00774.1"; exon_number "5";
Scaffold3	AGAT	transcript	14877076	14880155	.	+	.	gene_id "GBI_00774"; transcript_id "GBI_00774-RA"; Parent "GBI_00774"; gene_name "GBI_00774";
Scaffold3	maker	exon	14877076	14877210	.	+	.	gene_id "GBI_00774"; transcript_id "GBI_00774-RA"; Parent "GBI_00774-RA"; gene_name "GBI_00774";
Scaffold3	maker	exon	14877576	14877699	.	+	.	gene_id "GBI_00774"; transcript_id "GBI_00774-RA"; Parent "GBI_00774-RA"; gene_name "GBI_00774";
Scaffold3	maker	exon	14878028	14878131	.	+	.	gene_id "GBI_00774"; transcript_id "GBI_00774-RA"; Parent "GBI_00774-RA"; gene_name "GBI_00774";
Scaffold3	maker	exon	14879958	14880155	.	+	.	gene_id "GBI_00774"; transcript_id "GBI_00774-RA"; Parent "GBI_00774-RA"; gene_name "GBI_00774";
Scaffold3	StringTie	transcript	14877112	14880300	.	+	.	gene_id "GBI_00774"; transcript_id "GBI_00774.3"; gene_name "GBI_00774"; oId "STRG.1049.2"; cmp_ref "GBI_00774-RA"; class_code "j"; tss_id "TSS19640";
Scaffold3	StringTie	exon	14877112	14877210	.	+	.	gene_id "GBI_00774"; transcript_id "GBI_00774.3"; exon_number "1";
Scaffold3	StringTie	exon	14877576	14877699	.	+	.	gene_id "GBI_00774"; transcript_id "GBI_00774.3"; exon_number "2";
Scaffold3	StringTie	exon	14878028	14878131	.	+	.	gene_id "GBI_00774"; transcript_id "GBI_00774.3"; exon_number "3";
Scaffold3	StringTie	exon	14879958	14880131	.	+	.	gene_id "GBI_00774"; transcript_id "GBI_00774.3"; exon_number "4";
Scaffold3	StringTie	exon	14880214	14880300	.	+	.	gene_id "GBI_00774"; transcript_id "GBI_00774.3"; exon_number "5";
Scaffold3	maker	CDS	14877076	14877210	.	+	0	gene_id "GBI_00774"; transcript_id "GBI_00774-RA"; Parent "GBI_00774-RA"; gene_name "GBI_00774";
Scaffold3	maker	CDS	14877576	14877699	.	+	0	gene_id "GBI_00774"; transcript_id "GBI_00774-RA"; Parent "GBI_00774-RA"; gene_name "GBI_00774";
Scaffold3	maker	CDS	14878028	14878131	.	+	2	gene_id "GBI_00774"; transcript_id "GBI_00774-RA"; Parent "GBI_00774-RA"; gene_name "GBI_00774";
Scaffold3	maker	CDS	14879958	14880155	.	+	0	gene_id "GBI_00774"; transcript_id "GBI_00774-RA"; Parent "GBI_00774-RA"; gene_name "GBI_00774";
Scaffold3	AGAT	gene	14888422	14981964	.	+	.	gene_id "GBI_00775"; gene_name "GBI_00775";
Scaffold3	AGAT	transcript	14888422	14978274	.	+	.	gene_id "GBI_00775"; transcript_id "GBI_00775-RA"; Parent "GBI_00775"; gene_name "GBI_00775";
Scaffold3	maker	exon	14888422	14888535	.	+	.	gene_id "GBI_00775"; transcript_id "GBI_00775-RA"; Parent "GBI_00775-RA"; gene_name "GBI_00775";
Scaffold3	maker	exon	14943874	14943956	.	+	.	gene_id "GBI_00775"; transcript_id "GBI_00775-RA"; Parent "GBI_00775-RA"; gene_name "GBI_00775";
Scaffold3	maker	exon	14946009	14946132	.	+	.	gene_id "GBI_00775"; transcript_id "GBI_00775-RA"; Parent "GBI_00775-RA"; gene_name "GBI_00775";
Scaffold3	maker	exon	14946572	14948377	.	+	.	gene_id "GBI_00775"; transcript_id "GBI_00775-RA"; Parent "GBI_00775-RA"; gene_name "GBI_00775";
Scaffold3	maker	exon	14966658	14967689	.	+	.	gene_id "GBI_00775"; transcript_id "GBI_00775-RA"; Parent "GBI_00775-RA"; gene_name "GBI_00775";
Scaffold3	maker	exon	14974130	14974282	.	+	.	gene_id "GBI_00775"; transcript_id "GBI_00775-RA"; Parent "GBI_00775-RA"; gene_name "GBI_00775";
Scaffold3	maker	exon	14978221	14978274	.	+	.	gene_id "GBI_00775"; transcript_id "GBI_00775-RA"; Parent "GBI_00775-RA"; gene_name "GBI_00775";
Scaffold3	AGAT	transcript	14888422	14981964	.	+	.	gene_id "GBI_00775"; transcript_id "GBI_00775-RB"; Parent "GBI_00775"; gene_name "GBI_00775";
Scaffold3	maker	exon	14888422	14888535	.	+	.	gene_id "GBI_00775"; transcript_id "GBI_00775-RB"; Parent "GBI_00775-RB"; gene_name "GBI_00775"; previous_transcript_id "GBI_00775-RB";
Scaffold3	maker	exon	14980083	14980245	.	+	.	gene_id "GBI_00775"; transcript_id "GBI_00775-RB"; Parent "GBI_00775-RB"; gene_name "GBI_00775"; previous_transcript_id "GBI_00775-RB";
Scaffold3	maker	exon	14981564	14981964	.	+	.	gene_id "GBI_00775"; transcript_id "GBI_00775-RB"; Parent "GBI_00775-RB"; gene_name "GBI_00775"; previous_transcript_id "GBI_00775-RB";
Scaffold3	maker	CDS	14888422	14888535	.	+	0	gene_id "GBI_00775"; transcript_id "GBI_00775-RA"; Parent "GBI_00775-RA"; gene_name "GBI_00775";
Scaffold3	maker	CDS	14943874	14943956	.	+	0	gene_id "GBI_00775"; transcript_id "GBI_00775-RA"; Parent "GBI_00775-RA"; gene_name "GBI_00775";
Scaffold3	maker	CDS	14946009	14946132	.	+	1	gene_id "GBI_00775"; transcript_id "GBI_00775-RA"; Parent "GBI_00775-RA"; gene_name "GBI_00775";
Scaffold3	maker	CDS	14946572	14948377	.	+	0	gene_id "GBI_00775"; transcript_id "GBI_00775-RA"; Parent "GBI_00775-RA"; gene_name "GBI_00775";
Scaffold3	maker	CDS	14966658	14967689	.	+	0	gene_id "GBI_00775"; transcript_id "GBI_00775-RA"; Parent "GBI_00775-RA"; gene_name "GBI_00775";
Scaffold3	maker	CDS	14974130	14974282	.	+	0	gene_id "GBI_00775"; transcript_id "GBI_00775-RA"; Parent "GBI_00775-RA"; gene_name "GBI_00775";
Scaffold3	maker	CDS	14978221	14978274	.	+	0	gene_id "GBI_00775"; transcript_id "GBI_00775-RA"; Parent "GBI_00775-RA"; gene_name "GBI_00775";
Scaffold3	maker	CDS	14888422	14888535	.	+	0	gene_id "GBI_00775"; transcript_id "GBI_00775-RB"; Parent "GBI_00775-RB"; gene_name "GBI_00775"; previous_transcript_id "GBI_00775-RB";
Scaffold3	maker	CDS	14980083	14980245	.	+	0	gene_id "GBI_00775"; transcript_id "GBI_00775-RB"; Parent "GBI_00775-RB"; gene_name "GBI_00775"; previous_transcript_id "GBI_00775-RB";
Scaffold3	maker	CDS	14981564	14981655	.	+	2	gene_id "GBI_00775"; transcript_id "GBI_00775-RB"; Parent "GBI_00775-RB"; gene_name "GBI_00775"; previous_transcript_id "GBI_00775-RB";
Scaffold3	AGAT	three_prime_UTR	14981656	14981964	.	+	.	gene_id "GBI_00775"; transcript_id "GBI_00775-RB"; Parent "GBI_00775-RB"; gene_name "GBI_00775"; previous_transcript_id "GBI_00775-RB";
Scaffold3	StringTie	transcript	14943802	14950473	.	+	.	gene_id "GBI_00775"; transcript_id "GBI_00775.3"; gene_name "GBI_00775"; oId "STRG.1051.1"; cmp_ref "GBI_00775-RA"; class_code "n"; tss_id "TSS19642";
Scaffold3	StringTie	exon	14943802	14943956	.	+	.	gene_id "GBI_00775"; transcript_id "GBI_00775.3"; exon_number "1";
Scaffold3	StringTie	exon	14946009	14950473	.	+	.	gene_id "GBI_00775"; transcript_id "GBI_00775.3"; exon_number "2";
Scaffold3	StringTie	transcript	14966524	14981964	.	+	.	gene_id "GBI_00775"; transcript_id "GBI_00775.4"; gene_name "GBI_00775"; oId "STRG.1050.2"; cmp_ref "GBI_00775-RA"; class_code "j"; tss_id "TSS19643";
Scaffold3	StringTie	exon	14966524	14967917	.	+	.	gene_id "GBI_00775"; transcript_id "GBI_00775.4"; exon_number "1";
Scaffold3	StringTie	exon	14974130	14974282	.	+	.	gene_id "GBI_00775"; transcript_id "GBI_00775.4"; exon_number "2";
Scaffold3	StringTie	exon	14974570	14980245	.	+	.	gene_id "GBI_00775"; transcript_id "GBI_00775.4"; exon_number "3";
Scaffold3	StringTie	exon	14981564	14981964	.	+	.	gene_id "GBI_00775"; transcript_id "GBI_00775.4"; exon_number "4";
Scaffold3	StringTie	transcript	14971283	14981964	.	+	.	gene_id "GBI_00775"; transcript_id "GBI_00775.5"; gene_name "GBI_00775"; oId "STRG.1050.3"; cmp_ref "GBI_00775-RC"; class_code "m"; tss_id "TSS19644";
Scaffold3	StringTie	exon	14971283	14980245	.	+	.	gene_id "GBI_00775"; transcript_id "GBI_00775.5"; exon_number "1";
Scaffold3	StringTie	exon	14981564	14981964	.	+	.	gene_id "GBI_00775"; transcript_id "GBI_00775.5"; exon_number "2";
Scaffold3	AGAT	transcript	14978306	14981964	.	+	.	gene_id "GBI_00775"; transcript_id "GBI_00775-RC"; Parent "GBI_00775"; gene_name "GBI_00775";
Scaffold3	maker	exon	14978306	14978338	.	+	.	gene_id "GBI_00775"; transcript_id "GBI_00775-RC"; Parent "GBI_00775-RC"; gene_name "GBI_00775"; previous_transcript_id "GBI_00775-RC";
Scaffold3	maker	exon	14980083	14980245	.	+	.	gene_id "GBI_00775"; transcript_id "GBI_00775-RC"; Parent "GBI_00775-RC"; gene_name "GBI_00775"; previous_transcript_id "GBI_00775-RC";
Scaffold3	maker	exon	14981564	14981964	.	+	.	gene_id "GBI_00775"; transcript_id "GBI_00775-RC"; Parent "GBI_00775-RC"; gene_name "GBI_00775"; previous_transcript_id "GBI_00775-RC";
Scaffold3	maker	CDS	14978306	14978338	.	+	0	gene_id "GBI_00775"; transcript_id "GBI_00775-RC"; Parent "GBI_00775-RC"; gene_name "GBI_00775"; previous_transcript_id "GBI_00775-RC";
Scaffold3	maker	CDS	14980083	14980245	.	+	0	gene_id "GBI_00775"; transcript_id "GBI_00775-RC"; Parent "GBI_00775-RC"; gene_name "GBI_00775"; previous_transcript_id "GBI_00775-RC";
Scaffold3	maker	CDS	14981564	14981655	.	+	2	gene_id "GBI_00775"; transcript_id "GBI_00775-RC"; Parent "GBI_00775-RC"; gene_name "GBI_00775"; previous_transcript_id "GBI_00775-RC";
Scaffold3	AGAT	three_prime_UTR	14981656	14981964	.	+	.	gene_id "GBI_00775"; transcript_id "GBI_00775-RC"; Parent "GBI_00775-RC"; gene_name "GBI_00775"; previous_transcript_id "GBI_00775-RC";
Scaffold3	AGAT	gene	14981584	14986228	.	-	.	gene_id "GBI_00776"; gene_name "GBI_00776";
Scaffold3	AGAT	transcript	14981584	14986228	.	-	.	gene_id "GBI_00776"; transcript_id "GBI_00776-RA"; Parent "GBI_00776"; gene_name "GBI_00776";
Scaffold3	maker	exon	14981584	14981678	.	-	.	gene_id "GBI_00776"; transcript_id "GBI_00776-RA"; Parent "GBI_00776-RA"; gene_name "GBI_00776";
Scaffold3	maker	exon	14981759	14982913	.	-	.	gene_id "GBI_00776"; transcript_id "GBI_00776-RA"; Parent "GBI_00776-RA"; gene_name "GBI_00776";
Scaffold3	maker	exon	14983873	14984021	.	-	.	gene_id "GBI_00776"; transcript_id "GBI_00776-RA"; Parent "GBI_00776-RA"; gene_name "GBI_00776";
Scaffold3	maker	exon	14984331	14984458	.	-	.	gene_id "GBI_00776"; transcript_id "GBI_00776-RA"; Parent "GBI_00776-RA"; gene_name "GBI_00776";
Scaffold3	maker	exon	14984548	14985380	.	-	.	gene_id "GBI_00776"; transcript_id "GBI_00776-RA"; Parent "GBI_00776-RA"; gene_name "GBI_00776";
Scaffold3	maker	exon	14985452	14985825	.	-	.	gene_id "GBI_00776"; transcript_id "GBI_00776-RA"; Parent "GBI_00776-RA"; gene_name "GBI_00776";
Scaffold3	maker	exon	14985999	14986228	.	-	.	gene_id "GBI_00776"; transcript_id "GBI_00776-RA"; Parent "GBI_00776-RA"; gene_name "GBI_00776";
Scaffold3	AGAT	transcript	14981584	14986228	.	-	.	gene_id "GBI_00776"; transcript_id "GBI_00776-RB"; Parent "GBI_00776"; gene_name "GBI_00776";
Scaffold3	maker	exon	14981584	14981678	.	-	.	gene_id "GBI_00776"; transcript_id "GBI_00776-RB"; Parent "GBI_00776-RB"; gene_name "GBI_00776"; previous_transcript_id "GBI_00776-RB";
Scaffold3	maker	exon	14981759	14982913	.	-	.	gene_id "GBI_00776"; transcript_id "GBI_00776-RB"; Parent "GBI_00776-RB"; gene_name "GBI_00776"; previous_transcript_id "GBI_00776-RB";
Scaffold3	maker	exon	14983873	14984021	.	-	.	gene_id "GBI_00776"; transcript_id "GBI_00776-RB"; Parent "GBI_00776-RB"; gene_name "GBI_00776"; previous_transcript_id "GBI_00776-RB";
Scaffold3	maker	exon	14984331	14984458	.	-	.	gene_id "GBI_00776"; transcript_id "GBI_00776-RB"; Parent "GBI_00776-RB"; gene_name "GBI_00776"; previous_transcript_id "GBI_00776-RB";
Scaffold3	maker	exon	14984548	14985380	.	-	.	gene_id "GBI_00776"; transcript_id "GBI_00776-RB"; Parent "GBI_00776-RB"; gene_name "GBI_00776"; previous_transcript_id "GBI_00776-RB";
Scaffold3	maker	exon	14985452	14985825	.	-	.	gene_id "GBI_00776"; transcript_id "GBI_00776-RB"; Parent "GBI_00776-RB"; gene_name "GBI_00776"; previous_transcript_id "GBI_00776-RB";
Scaffold3	maker	exon	14985999	14986081	.	-	.	gene_id "GBI_00776"; transcript_id "GBI_00776-RB"; Parent "GBI_00776-RB"; gene_name "GBI_00776"; previous_transcript_id "GBI_00776-RB";
Scaffold3	maker	exon	14986153	14986228	.	-	.	gene_id "GBI_00776"; transcript_id "GBI_00776-RB"; Parent "GBI_00776-RB"; gene_name "GBI_00776"; previous_transcript_id "GBI_00776-RB";
Scaffold3	maker	CDS	14982763	14982913	.	-	1	gene_id "GBI_00776"; transcript_id "GBI_00776-RA"; Parent "GBI_00776-RA"; gene_name "GBI_00776";
Scaffold3	maker	CDS	14983873	14984021	.	-	0	gene_id "GBI_00776"; transcript_id "GBI_00776-RA"; Parent "GBI_00776-RA"; gene_name "GBI_00776";
Scaffold3	maker	CDS	14984331	14984458	.	-	2	gene_id "GBI_00776"; transcript_id "GBI_00776-RA"; Parent "GBI_00776-RA"; gene_name "GBI_00776";
Scaffold3	maker	CDS	14984548	14985380	.	-	1	gene_id "GBI_00776"; transcript_id "GBI_00776-RA"; Parent "GBI_00776-RA"; gene_name "GBI_00776";
Scaffold3	maker	CDS	14985452	14985825	.	-	0	gene_id "GBI_00776"; transcript_id "GBI_00776-RA"; Parent "GBI_00776-RA"; gene_name "GBI_00776";
Scaffold3	maker	CDS	14985999	14986148	.	-	0	gene_id "GBI_00776"; transcript_id "GBI_00776-RA"; Parent "GBI_00776-RA"; gene_name "GBI_00776";
Scaffold3	AGAT	five_prime_UTR	14986149	14986228	.	-	.	gene_id "GBI_00776"; transcript_id "GBI_00776-RA"; Parent "GBI_00776-RA"; gene_name "GBI_00776";
Scaffold3	AGAT	three_prime_UTR	14981584	14981678	.	-	.	gene_id "GBI_00776"; transcript_id "GBI_00776-RA"; Parent "GBI_00776-RA"; gene_name "GBI_00776";
Scaffold3	AGAT	three_prime_UTR	14981759	14982762	.	-	.	gene_id "GBI_00776"; transcript_id "GBI_00776-RA"; Parent "GBI_00776-RA"; gene_name "GBI_00776";
Scaffold3	maker	CDS	14982763	14982913	.	-	1	gene_id "GBI_00776"; transcript_id "GBI_00776-RB"; Parent "GBI_00776-RB"; gene_name "GBI_00776"; previous_transcript_id "GBI_00776-RB";
Scaffold3	maker	CDS	14983873	14984021	.	-	0	gene_id "GBI_00776"; transcript_id "GBI_00776-RB"; Parent "GBI_00776-RB"; gene_name "GBI_00776"; previous_transcript_id "GBI_00776-RB";
Scaffold3	maker	CDS	14984331	14984458	.	-	2	gene_id "GBI_00776"; transcript_id "GBI_00776-RB"; Parent "GBI_00776-RB"; gene_name "GBI_00776"; previous_transcript_id "GBI_00776-RB";
Scaffold3	maker	CDS	14984548	14985380	.	-	1	gene_id "GBI_00776"; transcript_id "GBI_00776-RB"; Parent "GBI_00776-RB"; gene_name "GBI_00776"; previous_transcript_id "GBI_00776-RB";
Scaffold3	maker	CDS	14985452	14985825	.	-	0	gene_id "GBI_00776"; transcript_id "GBI_00776-RB"; Parent "GBI_00776-RB"; gene_name "GBI_00776"; previous_transcript_id "GBI_00776-RB";
Scaffold3	maker	CDS	14985999	14986010	.	-	0	gene_id "GBI_00776"; transcript_id "GBI_00776-RB"; Parent "GBI_00776-RB"; gene_name "GBI_00776"; previous_transcript_id "GBI_00776-RB";
Scaffold3	AGAT	five_prime_UTR	14986011	14986081	.	-	.	gene_id "GBI_00776"; transcript_id "GBI_00776-RB"; Parent "GBI_00776-RB"; gene_name "GBI_00776"; previous_transcript_id "GBI_00776-RB";
Scaffold3	AGAT	five_prime_UTR	14986153	14986228	.	-	.	gene_id "GBI_00776"; transcript_id "GBI_00776-RB"; Parent "GBI_00776-RB"; gene_name "GBI_00776"; previous_transcript_id "GBI_00776-RB";
Scaffold3	AGAT	three_prime_UTR	14981584	14981678	.	-	.	gene_id "GBI_00776"; transcript_id "GBI_00776-RB"; Parent "GBI_00776-RB"; gene_name "GBI_00776"; previous_transcript_id "GBI_00776-RB";
Scaffold3	AGAT	three_prime_UTR	14981759	14982762	.	-	.	gene_id "GBI_00776"; transcript_id "GBI_00776-RB"; Parent "GBI_00776-RB"; gene_name "GBI_00776"; previous_transcript_id "GBI_00776-RB";
Scaffold3	AGAT	transcript	14981717	14986228	.	-	.	gene_id "GBI_00776"; transcript_id "GBI_00776-RC"; Parent "GBI_00776"; gene_name "GBI_00776";
Scaffold3	maker	exon	14981717	14982913	.	-	.	gene_id "GBI_00776"; transcript_id "GBI_00776-RC"; Parent "GBI_00776-RC"; gene_name "GBI_00776"; previous_transcript_id "GBI_00776-RC";
Scaffold3	maker	exon	14983873	14984021	.	-	.	gene_id "GBI_00776"; transcript_id "GBI_00776-RC"; Parent "GBI_00776-RC"; gene_name "GBI_00776"; previous_transcript_id "GBI_00776-RC";
Scaffold3	maker	exon	14984331	14984458	.	-	.	gene_id "GBI_00776"; transcript_id "GBI_00776-RC"; Parent "GBI_00776-RC"; gene_name "GBI_00776"; previous_transcript_id "GBI_00776-RC";
Scaffold3	maker	exon	14984548	14985380	.	-	.	gene_id "GBI_00776"; transcript_id "GBI_00776-RC"; Parent "GBI_00776-RC"; gene_name "GBI_00776"; previous_transcript_id "GBI_00776-RC";
Scaffold3	maker	exon	14985452	14985825	.	-	.	gene_id "GBI_00776"; transcript_id "GBI_00776-RC"; Parent "GBI_00776-RC"; gene_name "GBI_00776"; previous_transcript_id "GBI_00776-RC";
Scaffold3	maker	exon	14985999	14986228	.	-	.	gene_id "GBI_00776"; transcript_id "GBI_00776-RC"; Parent "GBI_00776-RC"; gene_name "GBI_00776"; previous_transcript_id "GBI_00776-RC";
Scaffold3	StringTie	transcript	14981719	14986203	.	-	.	gene_id "GBI_00776"; transcript_id "GBI_00776.4"; gene_name "GBI_00776"; oId "STRG.1053.3"; cmp_ref "GBI_00776-RC"; class_code "n"; tss_id "TSS19885";
Scaffold3	StringTie	exon	14981719	14984458	.	-	.	gene_id "GBI_00776"; transcript_id "GBI_00776.4"; exon_number "1";
Scaffold3	StringTie	exon	14984548	14985380	.	-	.	gene_id "GBI_00776"; transcript_id "GBI_00776.4"; exon_number "2";
Scaffold3	StringTie	exon	14985452	14985825	.	-	.	gene_id "GBI_00776"; transcript_id "GBI_00776.4"; exon_number "3";
Scaffold3	StringTie	exon	14985997	14986203	.	-	.	gene_id "GBI_00776"; transcript_id "GBI_00776.4"; exon_number "4";
Scaffold3	StringTie	transcript	14981719	14986203	.	-	.	gene_id "GBI_00776"; transcript_id "GBI_00776.5"; gene_name "GBI_00776"; oId "STRG.1053.2"; cmp_ref "GBI_00776-RC"; class_code "n"; tss_id "TSS19885";
Scaffold3	StringTie	exon	14981719	14984021	.	-	.	gene_id "GBI_00776"; transcript_id "GBI_00776.5"; exon_number "1";
Scaffold3	StringTie	exon	14984331	14985825	.	-	.	gene_id "GBI_00776"; transcript_id "GBI_00776.5"; exon_number "2";
Scaffold3	StringTie	exon	14985997	14986203	.	-	.	gene_id "GBI_00776"; transcript_id "GBI_00776.5"; exon_number "3";
Scaffold3	StringTie	transcript	14981719	14986203	.	-	.	gene_id "GBI_00776"; transcript_id "GBI_00776.6"; gene_name "GBI_00776"; oId "STRG.1053.1"; cmp_ref "GBI_00776-RC"; class_code "j"; tss_id "TSS19885";
Scaffold3	StringTie	exon	14981719	14982913	.	-	.	gene_id "GBI_00776"; transcript_id "GBI_00776.6"; exon_number "1";
Scaffold3	StringTie	exon	14983718	14983792	.	-	.	gene_id "GBI_00776"; transcript_id "GBI_00776.6"; exon_number "2";
Scaffold3	StringTie	exon	14983873	14984021	.	-	.	gene_id "GBI_00776"; transcript_id "GBI_00776.6"; exon_number "3";
Scaffold3	StringTie	exon	14984331	14984458	.	-	.	gene_id "GBI_00776"; transcript_id "GBI_00776.6"; exon_number "4";
Scaffold3	StringTie	exon	14984548	14985380	.	-	.	gene_id "GBI_00776"; transcript_id "GBI_00776.6"; exon_number "5";
Scaffold3	StringTie	exon	14985452	14985825	.	-	.	gene_id "GBI_00776"; transcript_id "GBI_00776.6"; exon_number "6";
Scaffold3	StringTie	exon	14985997	14986203	.	-	.	gene_id "GBI_00776"; transcript_id "GBI_00776.6"; exon_number "7";
Scaffold3	StringTie	transcript	14981719	14986203	.	-	.	gene_id "GBI_00776"; transcript_id "GBI_00776.7"; gene_name "GBI_00776"; oId "STRG.1053.5"; cmp_ref "GBI_00776-RB"; class_code "j"; tss_id "TSS19885";
Scaffold3	StringTie	exon	14981719	14983792	.	-	.	gene_id "GBI_00776"; transcript_id "GBI_00776.7"; exon_number "1";
Scaffold3	StringTie	exon	14983873	14984021	.	-	.	gene_id "GBI_00776"; transcript_id "GBI_00776.7"; exon_number "2";
Scaffold3	StringTie	exon	14984331	14984458	.	-	.	gene_id "GBI_00776"; transcript_id "GBI_00776.7"; exon_number "3";
Scaffold3	StringTie	exon	14984548	14985380	.	-	.	gene_id "GBI_00776"; transcript_id "GBI_00776.7"; exon_number "4";
Scaffold3	StringTie	exon	14985452	14985825	.	-	.	gene_id "GBI_00776"; transcript_id "GBI_00776.7"; exon_number "5";
Scaffold3	StringTie	exon	14985997	14986081	.	-	.	gene_id "GBI_00776"; transcript_id "GBI_00776.7"; exon_number "6";
Scaffold3	StringTie	exon	14986153	14986203	.	-	.	gene_id "GBI_00776"; transcript_id "GBI_00776.7"; exon_number "7";
Scaffold3	StringTie	transcript	14981719	14986203	.	-	.	gene_id "GBI_00776"; transcript_id "GBI_00776.8"; gene_name "GBI_00776"; oId "STRG.1053.4"; cmp_ref "GBI_00776-RB"; class_code "n"; tss_id "TSS19885";
Scaffold3	StringTie	exon	14981719	14985380	.	-	.	gene_id "GBI_00776"; transcript_id "GBI_00776.8"; exon_number "1";
Scaffold3	StringTie	exon	14985452	14985825	.	-	.	gene_id "GBI_00776"; transcript_id "GBI_00776.8"; exon_number "2";
Scaffold3	StringTie	exon	14985997	14986081	.	-	.	gene_id "GBI_00776"; transcript_id "GBI_00776.8"; exon_number "3";
Scaffold3	StringTie	exon	14986153	14986203	.	-	.	gene_id "GBI_00776"; transcript_id "GBI_00776.8"; exon_number "4";
Scaffold3	maker	CDS	14982763	14982913	.	-	1	gene_id "GBI_00776"; transcript_id "GBI_00776-RC"; Parent "GBI_00776-RC"; gene_name "GBI_00776"; previous_transcript_id "GBI_00776-RC";
Scaffold3	maker	CDS	14983873	14984021	.	-	0	gene_id "GBI_00776"; transcript_id "GBI_00776-RC"; Parent "GBI_00776-RC"; gene_name "GBI_00776"; previous_transcript_id "GBI_00776-RC";
Scaffold3	maker	CDS	14984331	14984458	.	-	2	gene_id "GBI_00776"; transcript_id "GBI_00776-RC"; Parent "GBI_00776-RC"; gene_name "GBI_00776"; previous_transcript_id "GBI_00776-RC";
Scaffold3	maker	CDS	14984548	14985380	.	-	1	gene_id "GBI_00776"; transcript_id "GBI_00776-RC"; Parent "GBI_00776-RC"; gene_name "GBI_00776"; previous_transcript_id "GBI_00776-RC";
Scaffold3	maker	CDS	14985452	14985825	.	-	0	gene_id "GBI_00776"; transcript_id "GBI_00776-RC"; Parent "GBI_00776-RC"; gene_name "GBI_00776"; previous_transcript_id "GBI_00776-RC";
Scaffold3	maker	CDS	14985999	14986148	.	-	0	gene_id "GBI_00776"; transcript_id "GBI_00776-RC"; Parent "GBI_00776-RC"; gene_name "GBI_00776"; previous_transcript_id "GBI_00776-RC";
Scaffold3	AGAT	five_prime_UTR	14986149	14986228	.	-	.	gene_id "GBI_00776"; transcript_id "GBI_00776-RC"; Parent "GBI_00776-RC"; gene_name "GBI_00776"; previous_transcript_id "GBI_00776-RC";
Scaffold3	AGAT	three_prime_UTR	14981717	14982762	.	-	.	gene_id "GBI_00776"; transcript_id "GBI_00776-RC"; Parent "GBI_00776-RC"; gene_name "GBI_00776"; previous_transcript_id "GBI_00776-RC";
Scaffold3	AGAT	gene	14986438	15180928	.	+	.	gene_id "GBI_00777"; gene_name "GBI_00777";
Scaffold3	StringTie	transcript	14986438	15081679	.	+	.	gene_id "GBI_00777"; transcript_id "GBI_00777.1"; gene_name "GBI_00777"; oId "STRG.1054.1"; cmp_ref "GBI_00777-RA"; class_code "j"; tss_id "TSS19646";
Scaffold3	StringTie	exon	14986438	14986752	.	+	.	gene_id "GBI_00777"; transcript_id "GBI_00777.1"; exon_number "1";
Scaffold3	StringTie	exon	15080118	15081679	.	+	.	gene_id "GBI_00777"; transcript_id "GBI_00777.1"; exon_number "2";
Scaffold3	AGAT	transcript	14986476	15180361	.	+	.	gene_id "GBI_00777"; transcript_id "GBI_00777-RA"; Parent "GBI_00777"; gene_name "GBI_00777";
Scaffold3	maker	exon	14986476	14986752	.	+	.	gene_id "GBI_00777"; transcript_id "GBI_00777-RA"; Parent "GBI_00777-RA"; gene_name "GBI_00777";
Scaffold3	maker	exon	15142965	15143107	.	+	.	gene_id "GBI_00777"; transcript_id "GBI_00777-RA"; Parent "GBI_00777-RA"; gene_name "GBI_00777";
Scaffold3	maker	exon	15143443	15143518	.	+	.	gene_id "GBI_00777"; transcript_id "GBI_00777-RA"; Parent "GBI_00777-RA"; gene_name "GBI_00777";
Scaffold3	maker	exon	15152429	15152561	.	+	.	gene_id "GBI_00777"; transcript_id "GBI_00777-RA"; Parent "GBI_00777-RA"; gene_name "GBI_00777";
Scaffold3	maker	exon	15153239	15153447	.	+	.	gene_id "GBI_00777"; transcript_id "GBI_00777-RA"; Parent "GBI_00777-RA"; gene_name "GBI_00777";
Scaffold3	maker	exon	15153616	15153722	.	+	.	gene_id "GBI_00777"; transcript_id "GBI_00777-RA"; Parent "GBI_00777-RA"; gene_name "GBI_00777";
Scaffold3	maker	exon	15154003	15154044	.	+	.	gene_id "GBI_00777"; transcript_id "GBI_00777-RA"; Parent "GBI_00777-RA"; gene_name "GBI_00777";
Scaffold3	maker	exon	15155936	15156030	.	+	.	gene_id "GBI_00777"; transcript_id "GBI_00777-RA"; Parent "GBI_00777-RA"; gene_name "GBI_00777";
Scaffold3	maker	exon	15159508	15159631	.	+	.	gene_id "GBI_00777"; transcript_id "GBI_00777-RA"; Parent "GBI_00777-RA"; gene_name "GBI_00777";
Scaffold3	maker	exon	15162264	15162404	.	+	.	gene_id "GBI_00777"; transcript_id "GBI_00777-RA"; Parent "GBI_00777-RA"; gene_name "GBI_00777";
Scaffold3	maker	exon	15162955	15163087	.	+	.	gene_id "GBI_00777"; transcript_id "GBI_00777-RA"; Parent "GBI_00777-RA"; gene_name "GBI_00777";
Scaffold3	maker	exon	15167536	15167625	.	+	.	gene_id "GBI_00777"; transcript_id "GBI_00777-RA"; Parent "GBI_00777-RA"; gene_name "GBI_00777";
Scaffold3	maker	exon	15171227	15171443	.	+	.	gene_id "GBI_00777"; transcript_id "GBI_00777-RA"; Parent "GBI_00777-RA"; gene_name "GBI_00777";
Scaffold3	maker	exon	15171888	15171990	.	+	.	gene_id "GBI_00777"; transcript_id "GBI_00777-RA"; Parent "GBI_00777-RA"; gene_name "GBI_00777";
Scaffold3	maker	exon	15172732	15172881	.	+	.	gene_id "GBI_00777"; transcript_id "GBI_00777-RA"; Parent "GBI_00777-RA"; gene_name "GBI_00777";
Scaffold3	maker	exon	15173993	15174190	.	+	.	gene_id "GBI_00777"; transcript_id "GBI_00777-RA"; Parent "GBI_00777-RA"; gene_name "GBI_00777";
Scaffold3	maker	exon	15175052	15180361	.	+	.	gene_id "GBI_00777"; transcript_id "GBI_00777-RA"; Parent "GBI_00777-RA"; gene_name "GBI_00777";
Scaffold3	StringTie	transcript	15107879	15146765	.	+	.	gene_id "GBI_00777"; transcript_id "GBI_00777.3"; gene_name "GBI_00777"; oId "STRG.1054.3"; cmp_ref "GBI_00777-RA"; class_code "j"; tss_id "TSS19647";
Scaffold3	StringTie	exon	15107879	15108001	.	+	.	gene_id "GBI_00777"; transcript_id "GBI_00777.3"; exon_number "1";
Scaffold3	StringTie	exon	15142965	15143107	.	+	.	gene_id "GBI_00777"; transcript_id "GBI_00777.3"; exon_number "2";
Scaffold3	StringTie	exon	15143443	15143518	.	+	.	gene_id "GBI_00777"; transcript_id "GBI_00777.3"; exon_number "3";
Scaffold3	StringTie	exon	15143819	15146765	.	+	.	gene_id "GBI_00777"; transcript_id "GBI_00777.3"; exon_number "4";
Scaffold3	StringTie	transcript	15151494	15180928	.	+	.	gene_id "GBI_00777"; transcript_id "GBI_00777.4"; gene_name "GBI_00777"; oId "STRG.1054.4"; cmp_ref "GBI_00777-RA"; class_code "j"; tss_id "TSS19648";
Scaffold3	StringTie	exon	15151494	15152561	.	+	.	gene_id "GBI_00777"; transcript_id "GBI_00777.4"; exon_number "1";
Scaffold3	StringTie	exon	15153239	15153447	.	+	.	gene_id "GBI_00777"; transcript_id "GBI_00777.4"; exon_number "2";
Scaffold3	StringTie	exon	15153616	15153722	.	+	.	gene_id "GBI_00777"; transcript_id "GBI_00777.4"; exon_number "3";
Scaffold3	StringTie	exon	15154003	15154044	.	+	.	gene_id "GBI_00777"; transcript_id "GBI_00777.4"; exon_number "4";
Scaffold3	StringTie	exon	15155936	15156030	.	+	.	gene_id "GBI_00777"; transcript_id "GBI_00777.4"; exon_number "5";
Scaffold3	StringTie	exon	15159460	15159631	.	+	.	gene_id "GBI_00777"; transcript_id "GBI_00777.4"; exon_number "6";
Scaffold3	StringTie	exon	15162264	15162404	.	+	.	gene_id "GBI_00777"; transcript_id "GBI_00777.4"; exon_number "7";
Scaffold3	StringTie	exon	15162955	15163087	.	+	.	gene_id "GBI_00777"; transcript_id "GBI_00777.4"; exon_number "8";
Scaffold3	StringTie	exon	15167536	15167625	.	+	.	gene_id "GBI_00777"; transcript_id "GBI_00777.4"; exon_number "9";
Scaffold3	StringTie	exon	15171296	15171443	.	+	.	gene_id "GBI_00777"; transcript_id "GBI_00777.4"; exon_number "10";
Scaffold3	StringTie	exon	15171888	15171990	.	+	.	gene_id "GBI_00777"; transcript_id "GBI_00777.4"; exon_number "11";
Scaffold3	StringTie	exon	15172724	15172881	.	+	.	gene_id "GBI_00777"; transcript_id "GBI_00777.4"; exon_number "12";
Scaffold3	StringTie	exon	15173993	15174190	.	+	.	gene_id "GBI_00777"; transcript_id "GBI_00777.4"; exon_number "13";
Scaffold3	StringTie	exon	15175052	15180928	.	+	.	gene_id "GBI_00777"; transcript_id "GBI_00777.4"; exon_number "14";
Scaffold3	StringTie	transcript	15168806	15180928	.	+	.	gene_id "GBI_00777"; transcript_id "GBI_00777.5"; gene_name "GBI_00777"; oId "STRG.1054.5"; cmp_ref "GBI_00777-RA"; class_code "j"; tss_id "TSS19649";
Scaffold3	StringTie	exon	15168806	15168845	.	+	.	gene_id "GBI_00777"; transcript_id "GBI_00777.5"; exon_number "1";
Scaffold3	StringTie	exon	15171299	15171443	.	+	.	gene_id "GBI_00777"; transcript_id "GBI_00777.5"; exon_number "2";
Scaffold3	StringTie	exon	15171888	15171990	.	+	.	gene_id "GBI_00777"; transcript_id "GBI_00777.5"; exon_number "3";
Scaffold3	StringTie	exon	15173993	15174190	.	+	.	gene_id "GBI_00777"; transcript_id "GBI_00777.5"; exon_number "4";
Scaffold3	StringTie	exon	15175052	15180928	.	+	.	gene_id "GBI_00777"; transcript_id "GBI_00777.5"; exon_number "5";
Scaffold3	StringTie	transcript	15169931	15180361	.	+	.	gene_id "GBI_00777"; transcript_id "GBI_00777.6"; gene_name "GBI_00777"; oId "STRG.1054.6"; cmp_ref "GBI_00777-RA"; class_code "j"; tss_id "TSS19650";
Scaffold3	StringTie	exon	15169931	15171443	.	+	.	gene_id "GBI_00777"; transcript_id "GBI_00777.6"; exon_number "1";
Scaffold3	StringTie	exon	15171888	15171990	.	+	.	gene_id "GBI_00777"; transcript_id "GBI_00777.6"; exon_number "2";
Scaffold3	StringTie	exon	15172828	15172881	.	+	.	gene_id "GBI_00777"; transcript_id "GBI_00777.6"; exon_number "3";
Scaffold3	StringTie	exon	15173993	15174190	.	+	.	gene_id "GBI_00777"; transcript_id "GBI_00777.6"; exon_number "4";
Scaffold3	StringTie	exon	15175052	15180361	.	+	.	gene_id "GBI_00777"; transcript_id "GBI_00777.6"; exon_number "5";
Scaffold3	maker	CDS	14986623	14986752	.	+	0	gene_id "GBI_00777"; transcript_id "GBI_00777-RA"; Parent "GBI_00777-RA"; gene_name "GBI_00777";
Scaffold3	maker	CDS	15142965	15143107	.	+	2	gene_id "GBI_00777"; transcript_id "GBI_00777-RA"; Parent "GBI_00777-RA"; gene_name "GBI_00777";
Scaffold3	maker	CDS	15143443	15143518	.	+	0	gene_id "GBI_00777"; transcript_id "GBI_00777-RA"; Parent "GBI_00777-RA"; gene_name "GBI_00777";
Scaffold3	maker	CDS	15152429	15152561	.	+	2	gene_id "GBI_00777"; transcript_id "GBI_00777-RA"; Parent "GBI_00777-RA"; gene_name "GBI_00777";
Scaffold3	maker	CDS	15153239	15153447	.	+	1	gene_id "GBI_00777"; transcript_id "GBI_00777-RA"; Parent "GBI_00777-RA"; gene_name "GBI_00777";
Scaffold3	maker	CDS	15153616	15153722	.	+	2	gene_id "GBI_00777"; transcript_id "GBI_00777-RA"; Parent "GBI_00777-RA"; gene_name "GBI_00777";
Scaffold3	maker	CDS	15154003	15154044	.	+	0	gene_id "GBI_00777"; transcript_id "GBI_00777-RA"; Parent "GBI_00777-RA"; gene_name "GBI_00777";
Scaffold3	maker	CDS	15155936	15156030	.	+	0	gene_id "GBI_00777"; transcript_id "GBI_00777-RA"; Parent "GBI_00777-RA"; gene_name "GBI_00777";
Scaffold3	maker	CDS	15159508	15159631	.	+	1	gene_id "GBI_00777"; transcript_id "GBI_00777-RA"; Parent "GBI_00777-RA"; gene_name "GBI_00777";
Scaffold3	maker	CDS	15162264	15162404	.	+	0	gene_id "GBI_00777"; transcript_id "GBI_00777-RA"; Parent "GBI_00777-RA"; gene_name "GBI_00777";
Scaffold3	maker	CDS	15162955	15163087	.	+	0	gene_id "GBI_00777"; transcript_id "GBI_00777-RA"; Parent "GBI_00777-RA"; gene_name "GBI_00777";
Scaffold3	maker	CDS	15167536	15167625	.	+	2	gene_id "GBI_00777"; transcript_id "GBI_00777-RA"; Parent "GBI_00777-RA"; gene_name "GBI_00777";
Scaffold3	maker	CDS	15171227	15171443	.	+	2	gene_id "GBI_00777"; transcript_id "GBI_00777-RA"; Parent "GBI_00777-RA"; gene_name "GBI_00777";
Scaffold3	maker	CDS	15171888	15171990	.	+	1	gene_id "GBI_00777"; transcript_id "GBI_00777-RA"; Parent "GBI_00777-RA"; gene_name "GBI_00777";
Scaffold3	maker	CDS	15172732	15172881	.	+	0	gene_id "GBI_00777"; transcript_id "GBI_00777-RA"; Parent "GBI_00777-RA"; gene_name "GBI_00777";
Scaffold3	maker	CDS	15173993	15174175	.	+	0	gene_id "GBI_00777"; transcript_id "GBI_00777-RA"; Parent "GBI_00777-RA"; gene_name "GBI_00777";
Scaffold3	AGAT	five_prime_UTR	14986476	14986622	.	+	.	gene_id "GBI_00777"; transcript_id "GBI_00777-RA"; Parent "GBI_00777-RA"; gene_name "GBI_00777";
Scaffold3	AGAT	three_prime_UTR	15174176	15174190	.	+	.	gene_id "GBI_00777"; transcript_id "GBI_00777-RA"; Parent "GBI_00777-RA"; gene_name "GBI_00777";
Scaffold3	AGAT	three_prime_UTR	15175052	15180361	.	+	.	gene_id "GBI_00777"; transcript_id "GBI_00777-RA"; Parent "GBI_00777-RA"; gene_name "GBI_00777";
Scaffold3	AGAT	gene	15446353	15466290	.	+	.	gene_id "GBI_00778"; gene_name "GBI_00778";
Scaffold3	StringTie	transcript	15446353	15466290	.	+	.	gene_id "GBI_00778"; transcript_id "GBI_00778.1"; gene_name "GBI_00778"; oId "STRG.1060.1"; cmp_ref "GBI_00778-RA"; class_code "j"; tss_id "TSS19655";
Scaffold3	StringTie	exon	15446353	15446438	.	+	.	gene_id "GBI_00778"; transcript_id "GBI_00778.1"; exon_number "1";
Scaffold3	StringTie	exon	15465923	15466290	.	+	.	gene_id "GBI_00778"; transcript_id "GBI_00778.1"; exon_number "2";
Scaffold3	AGAT	transcript	15460977	15466287	.	+	.	gene_id "GBI_00778"; transcript_id "GBI_00778-RA"; Parent "GBI_00778"; gene_name "GBI_00778";
Scaffold3	maker	exon	15460977	15461049	.	+	.	gene_id "GBI_00778"; transcript_id "GBI_00778-RA"; Parent "GBI_00778-RA"; gene_name "GBI_00778";
Scaffold3	maker	exon	15465923	15466287	.	+	.	gene_id "GBI_00778"; transcript_id "GBI_00778-RA"; Parent "GBI_00778-RA"; gene_name "GBI_00778";
Scaffold3	maker	CDS	15460977	15461049	.	+	0	gene_id "GBI_00778"; transcript_id "GBI_00778-RA"; Parent "GBI_00778-RA"; gene_name "GBI_00778";
Scaffold3	maker	CDS	15465923	15466287	.	+	2	gene_id "GBI_00778"; transcript_id "GBI_00778-RA"; Parent "GBI_00778-RA"; gene_name "GBI_00778";
Scaffold3	AGAT	gene	15489998	15508812	.	-	.	gene_id "GBI_00779"; gene_name "GBI_00779";
Scaffold3	StringTie	transcript	15489998	15497752	.	-	.	gene_id "GBI_00779"; transcript_id "GBI_00779.1"; gene_name "GBI_00779"; oId "STRG.1062.1"; cmp_ref "GBI_00779-RA"; class_code "j"; tss_id "TSS19886";
Scaffold3	StringTie	exon	15489998	15490423	.	-	.	gene_id "GBI_00779"; transcript_id "GBI_00779.1"; exon_number "1";
Scaffold3	StringTie	exon	15497701	15497752	.	-	.	gene_id "GBI_00779"; transcript_id "GBI_00779.1"; exon_number "2";
Scaffold3	AGAT	transcript	15490079	15508812	.	-	.	gene_id "GBI_00779"; transcript_id "GBI_00779-RA"; Parent "GBI_00779"; gene_name "GBI_00779";
Scaffold3	maker	exon	15490079	15490423	.	-	.	gene_id "GBI_00779"; transcript_id "GBI_00779-RA"; Parent "GBI_00779-RA"; gene_name "GBI_00779";
Scaffold3	maker	exon	15508576	15508812	.	-	.	gene_id "GBI_00779"; transcript_id "GBI_00779-RA"; Parent "GBI_00779-RA"; gene_name "GBI_00779";
Scaffold3	maker	CDS	15490172	15490423	.	-	0	gene_id "GBI_00779"; transcript_id "GBI_00779-RA"; Parent "GBI_00779-RA"; gene_name "GBI_00779";
Scaffold3	maker	CDS	15508576	15508812	.	-	0	gene_id "GBI_00779"; transcript_id "GBI_00779-RA"; Parent "GBI_00779-RA"; gene_name "GBI_00779";
Scaffold3	AGAT	three_prime_UTR	15490079	15490171	.	-	.	gene_id "GBI_00779"; transcript_id "GBI_00779-RA"; Parent "GBI_00779-RA"; gene_name "GBI_00779";
Scaffold3	AGAT	gene	15531381	15867588	.	-	.	gene_id "GBI_00780"; gene_name "GBI_00780";
Scaffold3	StringTie	transcript	15531381	15865298	.	-	.	gene_id "GBI_00780"; transcript_id "GBI_00780.1"; gene_name "GBI_00780"; oId "STRG.1065.1"; cmp_ref "GBI_00780-RA"; class_code "j"; tss_id "TSS19887";
Scaffold3	StringTie	exon	15531381	15533118	.	-	.	gene_id "GBI_00780"; transcript_id "GBI_00780.1"; exon_number "1";
Scaffold3	StringTie	exon	15535846	15535911	.	-	.	gene_id "GBI_00780"; transcript_id "GBI_00780.1"; exon_number "2";
Scaffold3	StringTie	exon	15536521	15536754	.	-	.	gene_id "GBI_00780"; transcript_id "GBI_00780.1"; exon_number "3";
Scaffold3	StringTie	exon	15863999	15865298	.	-	.	gene_id "GBI_00780"; transcript_id "GBI_00780.1"; exon_number "4";
Scaffold3	AGAT	transcript	15531389	15867588	.	-	.	gene_id "GBI_00780"; transcript_id "GBI_00780-RA"; Parent "GBI_00780"; gene_name "GBI_00780";
Scaffold3	maker	exon	15531389	15533116	.	-	.	gene_id "GBI_00780"; transcript_id "GBI_00780-RA"; Parent "GBI_00780-RA"; gene_name "GBI_00780";
Scaffold3	maker	exon	15536641	15536754	.	-	.	gene_id "GBI_00780"; transcript_id "GBI_00780-RA"; Parent "GBI_00780-RA"; gene_name "GBI_00780";
Scaffold3	maker	exon	15863999	15865728	.	-	.	gene_id "GBI_00780"; transcript_id "GBI_00780-RA"; Parent "GBI_00780-RA"; gene_name "GBI_00780";
Scaffold3	maker	exon	15866231	15866636	.	-	.	gene_id "GBI_00780"; transcript_id "GBI_00780-RA"; Parent "GBI_00780-RA"; gene_name "GBI_00780";
Scaffold3	maker	exon	15867535	15867588	.	-	.	gene_id "GBI_00780"; transcript_id "GBI_00780-RA"; Parent "GBI_00780-RA"; gene_name "GBI_00780";
Scaffold3	StringTie	transcript	15866170	15866393	.	-	.	gene_id "GBI_00780"; transcript_id "GBI_00780.3"; gene_name "GBI_00780"; oId "STRG.1068.1"; cmp_ref "GBI_00780-RA"; class_code "e"; tss_id "TSS19889";
Scaffold3	StringTie	exon	15866170	15866393	.	-	.	gene_id "GBI_00780"; transcript_id "GBI_00780.3"; exon_number "1";
Scaffold3	maker	CDS	15533111	15533116	.	-	0	gene_id "GBI_00780"; transcript_id "GBI_00780-RA"; Parent "GBI_00780-RA"; gene_name "GBI_00780";
Scaffold3	maker	CDS	15536641	15536754	.	-	0	gene_id "GBI_00780"; transcript_id "GBI_00780-RA"; Parent "GBI_00780-RA"; gene_name "GBI_00780";
Scaffold3	maker	CDS	15863999	15865728	.	-	2	gene_id "GBI_00780"; transcript_id "GBI_00780-RA"; Parent "GBI_00780-RA"; gene_name "GBI_00780";
Scaffold3	maker	CDS	15866231	15866636	.	-	0	gene_id "GBI_00780"; transcript_id "GBI_00780-RA"; Parent "GBI_00780-RA"; gene_name "GBI_00780";
Scaffold3	maker	CDS	15867535	15867588	.	-	0	gene_id "GBI_00780"; transcript_id "GBI_00780-RA"; Parent "GBI_00780-RA"; gene_name "GBI_00780";
Scaffold3	AGAT	three_prime_UTR	15531389	15533110	.	-	.	gene_id "GBI_00780"; transcript_id "GBI_00780-RA"; Parent "GBI_00780-RA"; gene_name "GBI_00780";
Scaffold3	AGAT	gene	15951980	15972783	.	+	.	gene_id "GBI_00781"; gene_name "GBI_00781";
Scaffold3	AGAT	transcript	15951980	15972783	.	+	.	gene_id "GBI_00781"; transcript_id "GBI_00781-RA"; Parent "GBI_00781"; gene_name "GBI_00781";
Scaffold3	maker	exon	15951980	15952183	.	+	.	gene_id "GBI_00781"; transcript_id "GBI_00781-RA"; Parent "GBI_00781-RA"; gene_name "GBI_00781";
Scaffold3	maker	exon	15959913	15960044	.	+	.	gene_id "GBI_00781"; transcript_id "GBI_00781-RA"; Parent "GBI_00781-RA"; gene_name "GBI_00781";
Scaffold3	maker	exon	15962318	15962542	.	+	.	gene_id "GBI_00781"; transcript_id "GBI_00781-RA"; Parent "GBI_00781-RA"; gene_name "GBI_00781";
Scaffold3	maker	exon	15964978	15965127	.	+	.	gene_id "GBI_00781"; transcript_id "GBI_00781-RA"; Parent "GBI_00781-RA"; gene_name "GBI_00781";
Scaffold3	maker	exon	15967889	15968041	.	+	.	gene_id "GBI_00781"; transcript_id "GBI_00781-RA"; Parent "GBI_00781-RA"; gene_name "GBI_00781";
Scaffold3	maker	exon	15971468	15971725	.	+	.	gene_id "GBI_00781"; transcript_id "GBI_00781-RA"; Parent "GBI_00781-RA"; gene_name "GBI_00781";
Scaffold3	maker	exon	15972445	15972783	.	+	.	gene_id "GBI_00781"; transcript_id "GBI_00781-RA"; Parent "GBI_00781-RA"; gene_name "GBI_00781";
Scaffold3	StringTie	transcript	15970313	15971733	.	+	.	gene_id "GBI_00781"; transcript_id "GBI_00781.2"; gene_name "GBI_00781"; oId "STRG.1070.1"; cmp_ref "GBI_00781-RA"; class_code "j"; tss_id "TSS19660";
Scaffold3	StringTie	exon	15970313	15970442	.	+	.	gene_id "GBI_00781"; transcript_id "GBI_00781.2"; exon_number "1";
Scaffold3	StringTie	exon	15971468	15971733	.	+	.	gene_id "GBI_00781"; transcript_id "GBI_00781.2"; exon_number "2";
Scaffold3	maker	CDS	15951980	15952183	.	+	0	gene_id "GBI_00781"; transcript_id "GBI_00781-RA"; Parent "GBI_00781-RA"; gene_name "GBI_00781";
Scaffold3	maker	CDS	15959913	15960044	.	+	0	gene_id "GBI_00781"; transcript_id "GBI_00781-RA"; Parent "GBI_00781-RA"; gene_name "GBI_00781";
Scaffold3	maker	CDS	15962318	15962542	.	+	0	gene_id "GBI_00781"; transcript_id "GBI_00781-RA"; Parent "GBI_00781-RA"; gene_name "GBI_00781";
Scaffold3	maker	CDS	15964978	15965127	.	+	0	gene_id "GBI_00781"; transcript_id "GBI_00781-RA"; Parent "GBI_00781-RA"; gene_name "GBI_00781";
Scaffold3	maker	CDS	15967889	15968041	.	+	0	gene_id "GBI_00781"; transcript_id "GBI_00781-RA"; Parent "GBI_00781-RA"; gene_name "GBI_00781";
Scaffold3	maker	CDS	15971468	15971725	.	+	0	gene_id "GBI_00781"; transcript_id "GBI_00781-RA"; Parent "GBI_00781-RA"; gene_name "GBI_00781";
Scaffold3	maker	CDS	15972445	15972783	.	+	0	gene_id "GBI_00781"; transcript_id "GBI_00781-RA"; Parent "GBI_00781-RA"; gene_name "GBI_00781";
Scaffold3	AGAT	gene	15948181	16137492	.	-	.	gene_id "GBI_00782"; gene_name "GBI_00782";
Scaffold3	StringTie	transcript	15948181	16137258	.	-	.	gene_id "GBI_00782"; transcript_id "GBI_00782.1"; gene_name "GBI_00782"; oId "STRG.1069.1"; cmp_ref "GBI_00782-RA"; class_code "j"; tss_id "TSS19890";
Scaffold3	StringTie	exon	15948181	15952148	.	-	.	gene_id "GBI_00782"; transcript_id "GBI_00782.1"; exon_number "1";
Scaffold3	StringTie	exon	15953196	15953286	.	-	.	gene_id "GBI_00782"; transcript_id "GBI_00782.1"; exon_number "2";
Scaffold3	StringTie	exon	15977358	15977515	.	-	.	gene_id "GBI_00782"; transcript_id "GBI_00782.1"; exon_number "3";
Scaffold3	StringTie	exon	15984356	15984493	.	-	.	gene_id "GBI_00782"; transcript_id "GBI_00782.1"; exon_number "4";
Scaffold3	StringTie	exon	15988044	15988281	.	-	.	gene_id "GBI_00782"; transcript_id "GBI_00782.1"; exon_number "5";
Scaffold3	StringTie	exon	16016465	16016635	.	-	.	gene_id "GBI_00782"; transcript_id "GBI_00782.1"; exon_number "6";
Scaffold3	StringTie	exon	16019141	16019223	.	-	.	gene_id "GBI_00782"; transcript_id "GBI_00782.1"; exon_number "7";
Scaffold3	StringTie	exon	16020690	16020824	.	-	.	gene_id "GBI_00782"; transcript_id "GBI_00782.1"; exon_number "8";
Scaffold3	StringTie	exon	16076928	16077082	.	-	.	gene_id "GBI_00782"; transcript_id "GBI_00782.1"; exon_number "9";
Scaffold3	StringTie	exon	16104225	16104378	.	-	.	gene_id "GBI_00782"; transcript_id "GBI_00782.1"; exon_number "10";
Scaffold3	StringTie	exon	16108106	16108261	.	-	.	gene_id "GBI_00782"; transcript_id "GBI_00782.1"; exon_number "11";
Scaffold3	StringTie	exon	16110104	16110222	.	-	.	gene_id "GBI_00782"; transcript_id "GBI_00782.1"; exon_number "12";
Scaffold3	StringTie	exon	16110458	16110558	.	-	.	gene_id "GBI_00782"; transcript_id "GBI_00782.1"; exon_number "13";
Scaffold3	StringTie	exon	16132839	16132912	.	-	.	gene_id "GBI_00782"; transcript_id "GBI_00782.1"; exon_number "14";
Scaffold3	StringTie	exon	16137031	16137258	.	-	.	gene_id "GBI_00782"; transcript_id "GBI_00782.1"; exon_number "15";
Scaffold3	AGAT	transcript	15952093	16137492	.	-	.	gene_id "GBI_00782"; transcript_id "GBI_00782-RA"; Parent "GBI_00782"; gene_name "GBI_00782";
Scaffold3	maker	exon	15952093	15952148	.	-	.	gene_id "GBI_00782"; transcript_id "GBI_00782-RA"; Parent "GBI_00782-RA"; gene_name "GBI_00782";
Scaffold3	maker	exon	15984356	15984493	.	-	.	gene_id "GBI_00782"; transcript_id "GBI_00782-RA"; Parent "GBI_00782-RA"; gene_name "GBI_00782";
Scaffold3	maker	exon	15988044	15988281	.	-	.	gene_id "GBI_00782"; transcript_id "GBI_00782-RA"; Parent "GBI_00782-RA"; gene_name "GBI_00782";
Scaffold3	maker	exon	16016465	16016635	.	-	.	gene_id "GBI_00782"; transcript_id "GBI_00782-RA"; Parent "GBI_00782-RA"; gene_name "GBI_00782";
Scaffold3	maker	exon	16019141	16019223	.	-	.	gene_id "GBI_00782"; transcript_id "GBI_00782-RA"; Parent "GBI_00782-RA"; gene_name "GBI_00782";
Scaffold3	maker	exon	16020690	16020824	.	-	.	gene_id "GBI_00782"; transcript_id "GBI_00782-RA"; Parent "GBI_00782-RA"; gene_name "GBI_00782";
Scaffold3	maker	exon	16076928	16077082	.	-	.	gene_id "GBI_00782"; transcript_id "GBI_00782-RA"; Parent "GBI_00782-RA"; gene_name "GBI_00782";
Scaffold3	maker	exon	16104225	16104378	.	-	.	gene_id "GBI_00782"; transcript_id "GBI_00782-RA"; Parent "GBI_00782-RA"; gene_name "GBI_00782";
Scaffold3	maker	exon	16108124	16108261	.	-	.	gene_id "GBI_00782"; transcript_id "GBI_00782-RA"; Parent "GBI_00782-RA"; gene_name "GBI_00782";
Scaffold3	maker	exon	16110104	16110222	.	-	.	gene_id "GBI_00782"; transcript_id "GBI_00782-RA"; Parent "GBI_00782-RA"; gene_name "GBI_00782";
Scaffold3	maker	exon	16110458	16110558	.	-	.	gene_id "GBI_00782"; transcript_id "GBI_00782-RA"; Parent "GBI_00782-RA"; gene_name "GBI_00782";
Scaffold3	maker	exon	16132839	16132912	.	-	.	gene_id "GBI_00782"; transcript_id "GBI_00782-RA"; Parent "GBI_00782-RA"; gene_name "GBI_00782";
Scaffold3	maker	exon	16137145	16137492	.	-	.	gene_id "GBI_00782"; transcript_id "GBI_00782-RA"; Parent "GBI_00782-RA"; gene_name "GBI_00782";
Scaffold3	StringTie	transcript	16019078	16136880	.	-	.	gene_id "GBI_00782"; transcript_id "GBI_00782.3"; gene_name "GBI_00782"; oId "STRG.1069.2"; cmp_ref "GBI_00782-RA"; class_code "j"; tss_id "TSS19891";
Scaffold3	StringTie	exon	16019078	16019223	.	-	.	gene_id "GBI_00782"; transcript_id "GBI_00782.3"; exon_number "1";
Scaffold3	StringTie	exon	16020690	16020824	.	-	.	gene_id "GBI_00782"; transcript_id "GBI_00782.3"; exon_number "2";
Scaffold3	StringTie	exon	16076928	16077082	.	-	.	gene_id "GBI_00782"; transcript_id "GBI_00782.3"; exon_number "3";
Scaffold3	StringTie	exon	16104225	16104378	.	-	.	gene_id "GBI_00782"; transcript_id "GBI_00782.3"; exon_number "4";
Scaffold3	StringTie	exon	16108106	16108261	.	-	.	gene_id "GBI_00782"; transcript_id "GBI_00782.3"; exon_number "5";
Scaffold3	StringTie	exon	16110104	16110222	.	-	.	gene_id "GBI_00782"; transcript_id "GBI_00782.3"; exon_number "6";
Scaffold3	StringTie	exon	16110458	16110558	.	-	.	gene_id "GBI_00782"; transcript_id "GBI_00782.3"; exon_number "7";
Scaffold3	StringTie	exon	16132839	16132912	.	-	.	gene_id "GBI_00782"; transcript_id "GBI_00782.3"; exon_number "8";
Scaffold3	StringTie	exon	16136627	16136880	.	-	.	gene_id "GBI_00782"; transcript_id "GBI_00782.3"; exon_number "9";
Scaffold3	maker	CDS	15952110	15952148	.	-	0	gene_id "GBI_00782"; transcript_id "GBI_00782-RA"; Parent "GBI_00782-RA"; gene_name "GBI_00782";
Scaffold3	maker	CDS	15984356	15984493	.	-	0	gene_id "GBI_00782"; transcript_id "GBI_00782-RA"; Parent "GBI_00782-RA"; gene_name "GBI_00782";
Scaffold3	maker	CDS	15988044	15988281	.	-	1	gene_id "GBI_00782"; transcript_id "GBI_00782-RA"; Parent "GBI_00782-RA"; gene_name "GBI_00782";
Scaffold3	maker	CDS	16016465	16016635	.	-	1	gene_id "GBI_00782"; transcript_id "GBI_00782-RA"; Parent "GBI_00782-RA"; gene_name "GBI_00782";
Scaffold3	maker	CDS	16019141	16019223	.	-	0	gene_id "GBI_00782"; transcript_id "GBI_00782-RA"; Parent "GBI_00782-RA"; gene_name "GBI_00782";
Scaffold3	maker	CDS	16020690	16020824	.	-	0	gene_id "GBI_00782"; transcript_id "GBI_00782-RA"; Parent "GBI_00782-RA"; gene_name "GBI_00782";
Scaffold3	maker	CDS	16076928	16077082	.	-	2	gene_id "GBI_00782"; transcript_id "GBI_00782-RA"; Parent "GBI_00782-RA"; gene_name "GBI_00782";
Scaffold3	maker	CDS	16104225	16104378	.	-	0	gene_id "GBI_00782"; transcript_id "GBI_00782-RA"; Parent "GBI_00782-RA"; gene_name "GBI_00782";
Scaffold3	maker	CDS	16108124	16108261	.	-	0	gene_id "GBI_00782"; transcript_id "GBI_00782-RA"; Parent "GBI_00782-RA"; gene_name "GBI_00782";
Scaffold3	maker	CDS	16110104	16110222	.	-	2	gene_id "GBI_00782"; transcript_id "GBI_00782-RA"; Parent "GBI_00782-RA"; gene_name "GBI_00782";
Scaffold3	maker	CDS	16110458	16110558	.	-	1	gene_id "GBI_00782"; transcript_id "GBI_00782-RA"; Parent "GBI_00782-RA"; gene_name "GBI_00782";
Scaffold3	maker	CDS	16132839	16132912	.	-	0	gene_id "GBI_00782"; transcript_id "GBI_00782-RA"; Parent "GBI_00782-RA"; gene_name "GBI_00782";
Scaffold3	maker	CDS	16137145	16137492	.	-	0	gene_id "GBI_00782"; transcript_id "GBI_00782-RA"; Parent "GBI_00782-RA"; gene_name "GBI_00782";
Scaffold3	AGAT	three_prime_UTR	15952093	15952109	.	-	.	gene_id "GBI_00782"; transcript_id "GBI_00782-RA"; Parent "GBI_00782-RA"; gene_name "GBI_00782";
Scaffold3	AGAT	gene	16231553	16233087	.	+	.	gene_id "GBI_00784"; gene_name "GBI_00784";
Scaffold3	AGAT	transcript	16231553	16233087	.	+	.	gene_id "GBI_00784"; transcript_id "GBI_00784-RA"; Parent "GBI_00784"; gene_name "GBI_00784";
Scaffold3	maker	exon	16231553	16231625	.	+	.	gene_id "GBI_00784"; transcript_id "GBI_00784-RA"; Parent "GBI_00784-RA"; gene_name "GBI_00784";
Scaffold3	maker	exon	16232509	16232606	.	+	.	gene_id "GBI_00784"; transcript_id "GBI_00784-RA"; Parent "GBI_00784-RA"; gene_name "GBI_00784";
Scaffold3	maker	exon	16232782	16233087	.	+	.	gene_id "GBI_00784"; transcript_id "GBI_00784-RA"; Parent "GBI_00784-RA"; gene_name "GBI_00784";
Scaffold3	maker	CDS	16231574	16231625	.	+	0	gene_id "GBI_00784"; transcript_id "GBI_00784-RA"; Parent "GBI_00784-RA"; gene_name "GBI_00784";
Scaffold3	maker	CDS	16232509	16232606	.	+	2	gene_id "GBI_00784"; transcript_id "GBI_00784-RA"; Parent "GBI_00784-RA"; gene_name "GBI_00784";
Scaffold3	maker	CDS	16232782	16232973	.	+	0	gene_id "GBI_00784"; transcript_id "GBI_00784-RA"; Parent "GBI_00784-RA"; gene_name "GBI_00784";
Scaffold3	AGAT	five_prime_UTR	16231553	16231573	.	+	.	gene_id "GBI_00784"; transcript_id "GBI_00784-RA"; Parent "GBI_00784-RA"; gene_name "GBI_00784";
Scaffold3	AGAT	three_prime_UTR	16232974	16233087	.	+	.	gene_id "GBI_00784"; transcript_id "GBI_00784-RA"; Parent "GBI_00784-RA"; gene_name "GBI_00784";
Scaffold3	AGAT	gene	16243334	16244767	.	+	.	gene_id "GBI_00785"; gene_name "GBI_00785";
Scaffold3	AGAT	transcript	16243334	16244767	.	+	.	gene_id "GBI_00785"; transcript_id "GBI_00785-RA"; Parent "GBI_00785"; gene_name "GBI_00785";
Scaffold3	maker	exon	16243334	16243424	.	+	.	gene_id "GBI_00785"; transcript_id "GBI_00785-RA"; Parent "GBI_00785-RA"; gene_name "GBI_00785";
Scaffold3	maker	exon	16244021	16244118	.	+	.	gene_id "GBI_00785"; transcript_id "GBI_00785-RA"; Parent "GBI_00785-RA"; gene_name "GBI_00785";
Scaffold3	maker	exon	16244296	16244767	.	+	.	gene_id "GBI_00785"; transcript_id "GBI_00785-RA"; Parent "GBI_00785-RA"; gene_name "GBI_00785";
Scaffold3	maker	CDS	16243367	16243424	.	+	0	gene_id "GBI_00785"; transcript_id "GBI_00785-RA"; Parent "GBI_00785-RA"; gene_name "GBI_00785";
Scaffold3	maker	CDS	16244021	16244118	.	+	2	gene_id "GBI_00785"; transcript_id "GBI_00785-RA"; Parent "GBI_00785-RA"; gene_name "GBI_00785";
Scaffold3	maker	CDS	16244296	16244370	.	+	0	gene_id "GBI_00785"; transcript_id "GBI_00785-RA"; Parent "GBI_00785-RA"; gene_name "GBI_00785";
Scaffold3	AGAT	five_prime_UTR	16243334	16243366	.	+	.	gene_id "GBI_00785"; transcript_id "GBI_00785-RA"; Parent "GBI_00785-RA"; gene_name "GBI_00785";
Scaffold3	AGAT	three_prime_UTR	16244371	16244767	.	+	.	gene_id "GBI_00785"; transcript_id "GBI_00785-RA"; Parent "GBI_00785-RA"; gene_name "GBI_00785";
Scaffold3	AGAT	gene	16671366	16671437	.	-	.	gene_id "GBI_00788"; gene_name "GBI_00788";
Scaffold3	AGAT	transcript	16671366	16671437	.	-	.	gene_id "GBI_00788"; transcript_id "GBI_00788-RA"; Parent "GBI_00788"; gene_name "GBI_00788";
Scaffold3	maker	exon	16671366	16671437	.	-	.	gene_id "GBI_00788"; transcript_id "GBI_00788-RA"; Parent "GBI_00788-RA"; gene_name "GBI_00788";
Scaffold3	AGAT	gene	17281192	17460090	.	-	.	gene_id "GBI_00791"; gene_name "GBI_00791";
Scaffold3	AGAT	transcript	17281192	17457513	.	-	.	gene_id "GBI_00791"; transcript_id "GBI_00791-RA"; Parent "GBI_00791"; gene_name "GBI_00791";
Scaffold3	maker	exon	17281192	17281266	.	-	.	gene_id "GBI_00791"; transcript_id "GBI_00791-RA"; Parent "GBI_00791-RA"; gene_name "GBI_00791";
Scaffold3	maker	exon	17318989	17319048	.	-	.	gene_id "GBI_00791"; transcript_id "GBI_00791-RA"; Parent "GBI_00791-RA"; gene_name "GBI_00791";
Scaffold3	maker	exon	17331196	17331269	.	-	.	gene_id "GBI_00791"; transcript_id "GBI_00791-RA"; Parent "GBI_00791-RA"; gene_name "GBI_00791";
Scaffold3	maker	exon	17338649	17338688	.	-	.	gene_id "GBI_00791"; transcript_id "GBI_00791-RA"; Parent "GBI_00791-RA"; gene_name "GBI_00791";
Scaffold3	maker	exon	17427323	17429316	.	-	.	gene_id "GBI_00791"; transcript_id "GBI_00791-RA"; Parent "GBI_00791-RA"; gene_name "GBI_00791";
Scaffold3	maker	exon	17457351	17457513	.	-	.	gene_id "GBI_00791"; transcript_id "GBI_00791-RA"; Parent "GBI_00791-RA"; gene_name "GBI_00791";
Scaffold3	StringTie	transcript	17422965	17460090	.	-	.	gene_id "GBI_00791"; transcript_id "GBI_00791.2"; gene_name "GBI_00791"; oId "STRG.1206.1"; cmp_ref "GBI_00791-RA"; class_code "j"; tss_id "TSS19893";
Scaffold3	StringTie	exon	17422965	17427931	.	-	.	gene_id "GBI_00791"; transcript_id "GBI_00791.2"; exon_number "1";
Scaffold3	StringTie	exon	17427953	17429316	.	-	.	gene_id "GBI_00791"; transcript_id "GBI_00791.2"; exon_number "2";
Scaffold3	StringTie	exon	17457351	17457596	.	-	.	gene_id "GBI_00791"; transcript_id "GBI_00791.2"; exon_number "3";
Scaffold3	StringTie	exon	17459943	17460090	.	-	.	gene_id "GBI_00791"; transcript_id "GBI_00791.2"; exon_number "4";
Scaffold3	maker	CDS	17281192	17281266	.	-	0	gene_id "GBI_00791"; transcript_id "GBI_00791-RA"; Parent "GBI_00791-RA"; gene_name "GBI_00791";
Scaffold3	maker	CDS	17318989	17319048	.	-	0	gene_id "GBI_00791"; transcript_id "GBI_00791-RA"; Parent "GBI_00791-RA"; gene_name "GBI_00791";
Scaffold3	maker	CDS	17331196	17331269	.	-	2	gene_id "GBI_00791"; transcript_id "GBI_00791-RA"; Parent "GBI_00791-RA"; gene_name "GBI_00791";
Scaffold3	maker	CDS	17338649	17338688	.	-	0	gene_id "GBI_00791"; transcript_id "GBI_00791-RA"; Parent "GBI_00791-RA"; gene_name "GBI_00791";
Scaffold3	maker	CDS	17427323	17429316	.	-	2	gene_id "GBI_00791"; transcript_id "GBI_00791-RA"; Parent "GBI_00791-RA"; gene_name "GBI_00791";
Scaffold3	maker	CDS	17457351	17457513	.	-	0	gene_id "GBI_00791"; transcript_id "GBI_00791-RA"; Parent "GBI_00791-RA"; gene_name "GBI_00791";
Scaffold3	AGAT	gene	17362603	17401758	.	+	.	gene_id "GBI_00792"; gene_name "GBI_00792";
Scaffold3	AGAT	transcript	17362603	17401344	.	+	.	gene_id "GBI_00792"; transcript_id "GBI_00792-RA"; Parent "GBI_00792"; gene_name "GBI_00792";
Scaffold3	maker	exon	17362603	17362833	.	+	.	gene_id "GBI_00792"; transcript_id "GBI_00792-RA"; Parent "GBI_00792-RA"; gene_name "GBI_00792";
Scaffold3	maker	exon	17362940	17363082	.	+	.	gene_id "GBI_00792"; transcript_id "GBI_00792-RA"; Parent "GBI_00792-RA"; gene_name "GBI_00792";
Scaffold3	maker	exon	17363193	17363393	.	+	.	gene_id "GBI_00792"; transcript_id "GBI_00792-RA"; Parent "GBI_00792-RA"; gene_name "GBI_00792";
Scaffold3	maker	exon	17363476	17363643	.	+	.	gene_id "GBI_00792"; transcript_id "GBI_00792-RA"; Parent "GBI_00792-RA"; gene_name "GBI_00792";
Scaffold3	maker	exon	17363771	17363899	.	+	.	gene_id "GBI_00792"; transcript_id "GBI_00792-RA"; Parent "GBI_00792-RA"; gene_name "GBI_00792";
Scaffold3	maker	exon	17364005	17364123	.	+	.	gene_id "GBI_00792"; transcript_id "GBI_00792-RA"; Parent "GBI_00792-RA"; gene_name "GBI_00792";
Scaffold3	maker	exon	17366334	17366534	.	+	.	gene_id "GBI_00792"; transcript_id "GBI_00792-RA"; Parent "GBI_00792-RA"; gene_name "GBI_00792";
Scaffold3	maker	exon	17368825	17369029	.	+	.	gene_id "GBI_00792"; transcript_id "GBI_00792-RA"; Parent "GBI_00792-RA"; gene_name "GBI_00792";
Scaffold3	maker	exon	17369858	17370040	.	+	.	gene_id "GBI_00792"; transcript_id "GBI_00792-RA"; Parent "GBI_00792-RA"; gene_name "GBI_00792";
Scaffold3	maker	exon	17370124	17370333	.	+	.	gene_id "GBI_00792"; transcript_id "GBI_00792-RA"; Parent "GBI_00792-RA"; gene_name "GBI_00792";
Scaffold3	maker	exon	17371702	17371919	.	+	.	gene_id "GBI_00792"; transcript_id "GBI_00792-RA"; Parent "GBI_00792-RA"; gene_name "GBI_00792";
Scaffold3	maker	exon	17372918	17373142	.	+	.	gene_id "GBI_00792"; transcript_id "GBI_00792-RA"; Parent "GBI_00792-RA"; gene_name "GBI_00792";
Scaffold3	maker	exon	17392313	17392468	.	+	.	gene_id "GBI_00792"; transcript_id "GBI_00792-RA"; Parent "GBI_00792-RA"; gene_name "GBI_00792";
Scaffold3	maker	exon	17400587	17400689	.	+	.	gene_id "GBI_00792"; transcript_id "GBI_00792-RA"; Parent "GBI_00792-RA"; gene_name "GBI_00792";
Scaffold3	maker	exon	17400843	17401344	.	+	.	gene_id "GBI_00792"; transcript_id "GBI_00792-RA"; Parent "GBI_00792-RA"; gene_name "GBI_00792";
Scaffold3	StringTie	transcript	17362617	17382831	.	+	.	gene_id "GBI_00792"; transcript_id "GBI_00792.2"; gene_name "GBI_00792"; oId "STRG.1204.3"; cmp_ref "GBI_00792-RA"; class_code "n"; tss_id "TSS19668";
Scaffold3	StringTie	exon	17362617	17363393	.	+	.	gene_id "GBI_00792"; transcript_id "GBI_00792.2"; exon_number "1";
Scaffold3	StringTie	exon	17363476	17363643	.	+	.	gene_id "GBI_00792"; transcript_id "GBI_00792.2"; exon_number "2";
Scaffold3	StringTie	exon	17363771	17363899	.	+	.	gene_id "GBI_00792"; transcript_id "GBI_00792.2"; exon_number "3";
Scaffold3	StringTie	exon	17364005	17364123	.	+	.	gene_id "GBI_00792"; transcript_id "GBI_00792.2"; exon_number "4";
Scaffold3	StringTie	exon	17366334	17366534	.	+	.	gene_id "GBI_00792"; transcript_id "GBI_00792.2"; exon_number "5";
Scaffold3	StringTie	exon	17368825	17369029	.	+	.	gene_id "GBI_00792"; transcript_id "GBI_00792.2"; exon_number "6";
Scaffold3	StringTie	exon	17369858	17370040	.	+	.	gene_id "GBI_00792"; transcript_id "GBI_00792.2"; exon_number "7";
Scaffold3	StringTie	exon	17370124	17370333	.	+	.	gene_id "GBI_00792"; transcript_id "GBI_00792.2"; exon_number "8";
Scaffold3	StringTie	exon	17382790	17382831	.	+	.	gene_id "GBI_00792"; transcript_id "GBI_00792.2"; exon_number "9";
Scaffold3	StringTie	transcript	17362617	17382831	.	+	.	gene_id "GBI_00792"; transcript_id "GBI_00792.3"; gene_name "GBI_00792"; oId "STRG.1204.2"; cmp_ref "GBI_00792-RA"; class_code "j"; tss_id "TSS19668";
Scaffold3	StringTie	exon	17362617	17362833	.	+	.	gene_id "GBI_00792"; transcript_id "GBI_00792.3"; exon_number "1";
Scaffold3	StringTie	exon	17362940	17363082	.	+	.	gene_id "GBI_00792"; transcript_id "GBI_00792.3"; exon_number "2";
Scaffold3	StringTie	exon	17363193	17363393	.	+	.	gene_id "GBI_00792"; transcript_id "GBI_00792.3"; exon_number "3";
Scaffold3	StringTie	exon	17363476	17363643	.	+	.	gene_id "GBI_00792"; transcript_id "GBI_00792.3"; exon_number "4";
Scaffold3	StringTie	exon	17363771	17363899	.	+	.	gene_id "GBI_00792"; transcript_id "GBI_00792.3"; exon_number "5";
Scaffold3	StringTie	exon	17364005	17364123	.	+	.	gene_id "GBI_00792"; transcript_id "GBI_00792.3"; exon_number "6";
Scaffold3	StringTie	exon	17366334	17366534	.	+	.	gene_id "GBI_00792"; transcript_id "GBI_00792.3"; exon_number "7";
Scaffold3	StringTie	exon	17368825	17369029	.	+	.	gene_id "GBI_00792"; transcript_id "GBI_00792.3"; exon_number "8";
Scaffold3	StringTie	exon	17369858	17370040	.	+	.	gene_id "GBI_00792"; transcript_id "GBI_00792.3"; exon_number "9";
Scaffold3	StringTie	exon	17370124	17370333	.	+	.	gene_id "GBI_00792"; transcript_id "GBI_00792.3"; exon_number "10";
Scaffold3	StringTie	exon	17382790	17382831	.	+	.	gene_id "GBI_00792"; transcript_id "GBI_00792.3"; exon_number "11";
Scaffold3	StringTie	transcript	17389947	17401758	.	+	.	gene_id "GBI_00792"; transcript_id "GBI_00792.4"; gene_name "GBI_00792"; oId "STRG.1204.4"; cmp_ref "GBI_00792-RA"; class_code "j"; tss_id "TSS19669";
Scaffold3	StringTie	exon	17389947	17392468	.	+	.	gene_id "GBI_00792"; transcript_id "GBI_00792.4"; exon_number "1";
Scaffold3	StringTie	exon	17400587	17400689	.	+	.	gene_id "GBI_00792"; transcript_id "GBI_00792.4"; exon_number "2";
Scaffold3	StringTie	exon	17400843	17401758	.	+	.	gene_id "GBI_00792"; transcript_id "GBI_00792.4"; exon_number "3";
Scaffold3	maker	CDS	17362743	17362833	.	+	0	gene_id "GBI_00792"; transcript_id "GBI_00792-RA"; Parent "GBI_00792-RA"; gene_name "GBI_00792";
Scaffold3	maker	CDS	17362940	17363082	.	+	2	gene_id "GBI_00792"; transcript_id "GBI_00792-RA"; Parent "GBI_00792-RA"; gene_name "GBI_00792";
Scaffold3	maker	CDS	17363193	17363393	.	+	0	gene_id "GBI_00792"; transcript_id "GBI_00792-RA"; Parent "GBI_00792-RA"; gene_name "GBI_00792";
Scaffold3	maker	CDS	17363476	17363643	.	+	0	gene_id "GBI_00792"; transcript_id "GBI_00792-RA"; Parent "GBI_00792-RA"; gene_name "GBI_00792";
Scaffold3	maker	CDS	17363771	17363899	.	+	0	gene_id "GBI_00792"; transcript_id "GBI_00792-RA"; Parent "GBI_00792-RA"; gene_name "GBI_00792";
Scaffold3	maker	CDS	17364005	17364123	.	+	0	gene_id "GBI_00792"; transcript_id "GBI_00792-RA"; Parent "GBI_00792-RA"; gene_name "GBI_00792";
Scaffold3	maker	CDS	17366334	17366534	.	+	1	gene_id "GBI_00792"; transcript_id "GBI_00792-RA"; Parent "GBI_00792-RA"; gene_name "GBI_00792";
Scaffold3	maker	CDS	17368825	17369029	.	+	1	gene_id "GBI_00792"; transcript_id "GBI_00792-RA"; Parent "GBI_00792-RA"; gene_name "GBI_00792";
Scaffold3	maker	CDS	17369858	17370040	.	+	0	gene_id "GBI_00792"; transcript_id "GBI_00792-RA"; Parent "GBI_00792-RA"; gene_name "GBI_00792";
Scaffold3	maker	CDS	17370124	17370333	.	+	0	gene_id "GBI_00792"; transcript_id "GBI_00792-RA"; Parent "GBI_00792-RA"; gene_name "GBI_00792";
Scaffold3	maker	CDS	17371702	17371919	.	+	0	gene_id "GBI_00792"; transcript_id "GBI_00792-RA"; Parent "GBI_00792-RA"; gene_name "GBI_00792";
Scaffold3	maker	CDS	17372918	17373142	.	+	1	gene_id "GBI_00792"; transcript_id "GBI_00792-RA"; Parent "GBI_00792-RA"; gene_name "GBI_00792";
Scaffold3	maker	CDS	17392313	17392468	.	+	1	gene_id "GBI_00792"; transcript_id "GBI_00792-RA"; Parent "GBI_00792-RA"; gene_name "GBI_00792";
Scaffold3	maker	CDS	17400587	17400689	.	+	1	gene_id "GBI_00792"; transcript_id "GBI_00792-RA"; Parent "GBI_00792-RA"; gene_name "GBI_00792";
Scaffold3	maker	CDS	17400843	17401052	.	+	0	gene_id "GBI_00792"; transcript_id "GBI_00792-RA"; Parent "GBI_00792-RA"; gene_name "GBI_00792";
Scaffold3	AGAT	five_prime_UTR	17362603	17362742	.	+	.	gene_id "GBI_00792"; transcript_id "GBI_00792-RA"; Parent "GBI_00792-RA"; gene_name "GBI_00792";
Scaffold3	AGAT	three_prime_UTR	17401053	17401344	.	+	.	gene_id "GBI_00792"; transcript_id "GBI_00792-RA"; Parent "GBI_00792-RA"; gene_name "GBI_00792";
Scaffold3	AGAT	gene	17460257	17947826	.	-	.	gene_id "GBI_00793"; gene_name "GBI_00793";
Scaffold3	AGAT	transcript	17460257	17520422	.	-	.	gene_id "GBI_00793"; transcript_id "GBI_00793-RA"; Parent "GBI_00793"; gene_name "GBI_00793";
Scaffold3	maker	exon	17460257	17460412	.	-	.	gene_id "GBI_00793"; transcript_id "GBI_00793-RA"; Parent "GBI_00793-RA"; gene_name "GBI_00793";
Scaffold3	maker	exon	17460808	17461553	.	-	.	gene_id "GBI_00793"; transcript_id "GBI_00793-RA"; Parent "GBI_00793-RA"; gene_name "GBI_00793";
Scaffold3	maker	exon	17470079	17470205	.	-	.	gene_id "GBI_00793"; transcript_id "GBI_00793-RA"; Parent "GBI_00793-RA"; gene_name "GBI_00793";
Scaffold3	maker	exon	17470213	17470620	.	-	.	gene_id "GBI_00793"; transcript_id "GBI_00793-RA"; Parent "GBI_00793-RA"; gene_name "GBI_00793";
Scaffold3	maker	exon	17473951	17474306	.	-	.	gene_id "GBI_00793"; transcript_id "GBI_00793-RA"; Parent "GBI_00793-RA"; gene_name "GBI_00793";
Scaffold3	maker	exon	17476476	17476630	.	-	.	gene_id "GBI_00793"; transcript_id "GBI_00793-RA"; Parent "GBI_00793-RA"; gene_name "GBI_00793";
Scaffold3	maker	exon	17479230	17479396	.	-	.	gene_id "GBI_00793"; transcript_id "GBI_00793-RA"; Parent "GBI_00793-RA"; gene_name "GBI_00793";
Scaffold3	maker	exon	17479530	17479559	.	-	.	gene_id "GBI_00793"; transcript_id "GBI_00793-RA"; Parent "GBI_00793-RA"; gene_name "GBI_00793";
Scaffold3	maker	exon	17486662	17486686	.	-	.	gene_id "GBI_00793"; transcript_id "GBI_00793-RA"; Parent "GBI_00793-RA"; gene_name "GBI_00793";
Scaffold3	maker	exon	17487374	17487803	.	-	.	gene_id "GBI_00793"; transcript_id "GBI_00793-RA"; Parent "GBI_00793-RA"; gene_name "GBI_00793";
Scaffold3	maker	exon	17493933	17494020	.	-	.	gene_id "GBI_00793"; transcript_id "GBI_00793-RA"; Parent "GBI_00793-RA"; gene_name "GBI_00793";
Scaffold3	maker	exon	17504276	17504317	.	-	.	gene_id "GBI_00793"; transcript_id "GBI_00793-RA"; Parent "GBI_00793-RA"; gene_name "GBI_00793";
Scaffold3	maker	exon	17504686	17504877	.	-	.	gene_id "GBI_00793"; transcript_id "GBI_00793-RA"; Parent "GBI_00793-RA"; gene_name "GBI_00793";
Scaffold3	maker	exon	17507715	17507777	.	-	.	gene_id "GBI_00793"; transcript_id "GBI_00793-RA"; Parent "GBI_00793-RA"; gene_name "GBI_00793";
Scaffold3	maker	exon	17520303	17520422	.	-	.	gene_id "GBI_00793"; transcript_id "GBI_00793-RA"; Parent "GBI_00793-RA"; gene_name "GBI_00793";
Scaffold3	StringTie	transcript	17460303	17470233	.	-	.	gene_id "GBI_00793"; transcript_id "GBI_00793.2"; gene_name "GBI_00793"; oId "STRG.1207.1"; cmp_ref "GBI_00793-RA"; class_code "m"; tss_id "TSS19894";
Scaffold3	StringTie	exon	17460303	17460412	.	-	.	gene_id "GBI_00793"; transcript_id "GBI_00793.2"; exon_number "1";
Scaffold3	StringTie	exon	17460808	17461553	.	-	.	gene_id "GBI_00793"; transcript_id "GBI_00793.2"; exon_number "2";
Scaffold3	StringTie	exon	17470079	17470233	.	-	.	gene_id "GBI_00793"; transcript_id "GBI_00793.2"; exon_number "3";
Scaffold3	StringTie	transcript	17478472	17947826	.	-	.	gene_id "GBI_00793"; transcript_id "GBI_00793.3"; gene_name "GBI_00793"; oId "STRG.1209.2"; cmp_ref "GBI_00793-RA"; class_code "j"; tss_id "TSS19896";
Scaffold3	StringTie	exon	17478472	17478551	.	-	.	gene_id "GBI_00793"; transcript_id "GBI_00793.3"; exon_number "1";
Scaffold3	StringTie	exon	17479230	17479396	.	-	.	gene_id "GBI_00793"; transcript_id "GBI_00793.3"; exon_number "2";
Scaffold3	StringTie	exon	17504686	17504877	.	-	.	gene_id "GBI_00793"; transcript_id "GBI_00793.3"; exon_number "3";
Scaffold3	StringTie	exon	17633288	17633391	.	-	.	gene_id "GBI_00793"; transcript_id "GBI_00793.3"; exon_number "4";
Scaffold3	StringTie	exon	17639644	17639853	.	-	.	gene_id "GBI_00793"; transcript_id "GBI_00793.3"; exon_number "5";
Scaffold3	StringTie	exon	17700481	17700518	.	-	.	gene_id "GBI_00793"; transcript_id "GBI_00793.3"; exon_number "6";
Scaffold3	StringTie	exon	17732151	17732225	.	-	.	gene_id "GBI_00793"; transcript_id "GBI_00793.3"; exon_number "7";
Scaffold3	StringTie	exon	17947740	17947826	.	-	.	gene_id "GBI_00793"; transcript_id "GBI_00793.3"; exon_number "8";
Scaffold3	StringTie	transcript	17478472	17947826	.	-	.	gene_id "GBI_00793"; transcript_id "GBI_00793.4"; gene_name "GBI_00793"; oId "STRG.1209.1"; cmp_ref "GBI_00793-RA"; class_code "j"; tss_id "TSS19896";
Scaffold3	StringTie	exon	17478472	17478551	.	-	.	gene_id "GBI_00793"; transcript_id "GBI_00793.4"; exon_number "1";
Scaffold3	StringTie	exon	17479230	17479396	.	-	.	gene_id "GBI_00793"; transcript_id "GBI_00793.4"; exon_number "2";
Scaffold3	StringTie	exon	17504686	17504877	.	-	.	gene_id "GBI_00793"; transcript_id "GBI_00793.4"; exon_number "3";
Scaffold3	StringTie	exon	17633288	17633391	.	-	.	gene_id "GBI_00793"; transcript_id "GBI_00793.4"; exon_number "4";
Scaffold3	StringTie	exon	17639644	17639853	.	-	.	gene_id "GBI_00793"; transcript_id "GBI_00793.4"; exon_number "5";
Scaffold3	StringTie	exon	17947740	17947826	.	-	.	gene_id "GBI_00793"; transcript_id "GBI_00793.4"; exon_number "6";
Scaffold3	maker	CDS	17460302	17460412	.	-	0	gene_id "GBI_00793"; transcript_id "GBI_00793-RA"; Parent "GBI_00793-RA"; gene_name "GBI_00793";
Scaffold3	maker	CDS	17460808	17461553	.	-	2	gene_id "GBI_00793"; transcript_id "GBI_00793-RA"; Parent "GBI_00793-RA"; gene_name "GBI_00793";
Scaffold3	maker	CDS	17470079	17470205	.	-	0	gene_id "GBI_00793"; transcript_id "GBI_00793-RA"; Parent "GBI_00793-RA"; gene_name "GBI_00793";
Scaffold3	maker	CDS	17470213	17470620	.	-	0	gene_id "GBI_00793"; transcript_id "GBI_00793-RA"; Parent "GBI_00793-RA"; gene_name "GBI_00793";
Scaffold3	maker	CDS	17473951	17474306	.	-	2	gene_id "GBI_00793"; transcript_id "GBI_00793-RA"; Parent "GBI_00793-RA"; gene_name "GBI_00793";
Scaffold3	maker	CDS	17476476	17476630	.	-	1	gene_id "GBI_00793"; transcript_id "GBI_00793-RA"; Parent "GBI_00793-RA"; gene_name "GBI_00793";
Scaffold3	maker	CDS	17479230	17479396	.	-	0	gene_id "GBI_00793"; transcript_id "GBI_00793-RA"; Parent "GBI_00793-RA"; gene_name "GBI_00793";
Scaffold3	maker	CDS	17479530	17479559	.	-	0	gene_id "GBI_00793"; transcript_id "GBI_00793-RA"; Parent "GBI_00793-RA"; gene_name "GBI_00793";
Scaffold3	maker	CDS	17486662	17486686	.	-	1	gene_id "GBI_00793"; transcript_id "GBI_00793-RA"; Parent "GBI_00793-RA"; gene_name "GBI_00793";
Scaffold3	maker	CDS	17487374	17487803	.	-	2	gene_id "GBI_00793"; transcript_id "GBI_00793-RA"; Parent "GBI_00793-RA"; gene_name "GBI_00793";
Scaffold3	maker	CDS	17493933	17494020	.	-	0	gene_id "GBI_00793"; transcript_id "GBI_00793-RA"; Parent "GBI_00793-RA"; gene_name "GBI_00793";
Scaffold3	maker	CDS	17504276	17504317	.	-	0	gene_id "GBI_00793"; transcript_id "GBI_00793-RA"; Parent "GBI_00793-RA"; gene_name "GBI_00793";
Scaffold3	maker	CDS	17504686	17504877	.	-	0	gene_id "GBI_00793"; transcript_id "GBI_00793-RA"; Parent "GBI_00793-RA"; gene_name "GBI_00793";
Scaffold3	maker	CDS	17507715	17507777	.	-	0	gene_id "GBI_00793"; transcript_id "GBI_00793-RA"; Parent "GBI_00793-RA"; gene_name "GBI_00793";
Scaffold3	maker	CDS	17520303	17520422	.	-	0	gene_id "GBI_00793"; transcript_id "GBI_00793-RA"; Parent "GBI_00793-RA"; gene_name "GBI_00793";
Scaffold3	AGAT	three_prime_UTR	17460257	17460301	.	-	.	gene_id "GBI_00793"; transcript_id "GBI_00793-RA"; Parent "GBI_00793-RA"; gene_name "GBI_00793";
Scaffold3	AGAT	gene	18085057	18105267	.	+	.	gene_id "GBI_00794"; gene_name "GBI_00794";
Scaffold3	AGAT	transcript	18085057	18104015	.	+	.	gene_id "GBI_00794"; transcript_id "GBI_00794-RA"; Parent "GBI_00794"; gene_name "GBI_00794";
Scaffold3	maker	exon	18085057	18085470	.	+	.	gene_id "GBI_00794"; transcript_id "GBI_00794-RA"; Parent "GBI_00794-RA"; gene_name "GBI_00794";
Scaffold3	maker	exon	18086015	18086194	.	+	.	gene_id "GBI_00794"; transcript_id "GBI_00794-RA"; Parent "GBI_00794-RA"; gene_name "GBI_00794";
Scaffold3	maker	exon	18088233	18088407	.	+	.	gene_id "GBI_00794"; transcript_id "GBI_00794-RA"; Parent "GBI_00794-RA"; gene_name "GBI_00794";
Scaffold3	maker	exon	18090783	18090957	.	+	.	gene_id "GBI_00794"; transcript_id "GBI_00794-RA"; Parent "GBI_00794-RA"; gene_name "GBI_00794";
Scaffold3	maker	exon	18100550	18100644	.	+	.	gene_id "GBI_00794"; transcript_id "GBI_00794-RA"; Parent "GBI_00794-RA"; gene_name "GBI_00794";
Scaffold3	maker	exon	18100758	18100919	.	+	.	gene_id "GBI_00794"; transcript_id "GBI_00794-RA"; Parent "GBI_00794-RA"; gene_name "GBI_00794";
Scaffold3	maker	exon	18101075	18101272	.	+	.	gene_id "GBI_00794"; transcript_id "GBI_00794-RA"; Parent "GBI_00794-RA"; gene_name "GBI_00794";
Scaffold3	maker	exon	18101367	18101531	.	+	.	gene_id "GBI_00794"; transcript_id "GBI_00794-RA"; Parent "GBI_00794-RA"; gene_name "GBI_00794";
Scaffold3	maker	exon	18102441	18102513	.	+	.	gene_id "GBI_00794"; transcript_id "GBI_00794-RA"; Parent "GBI_00794-RA"; gene_name "GBI_00794";
Scaffold3	maker	exon	18102630	18104015	.	+	.	gene_id "GBI_00794"; transcript_id "GBI_00794-RA"; Parent "GBI_00794-RA"; gene_name "GBI_00794";
Scaffold3	maker	CDS	18086016	18086194	.	+	0	gene_id "GBI_00794"; transcript_id "GBI_00794-RA"; Parent "GBI_00794-RA"; gene_name "GBI_00794";
Scaffold3	maker	CDS	18088233	18088407	.	+	1	gene_id "GBI_00794"; transcript_id "GBI_00794-RA"; Parent "GBI_00794-RA"; gene_name "GBI_00794";
Scaffold3	maker	CDS	18090783	18090957	.	+	0	gene_id "GBI_00794"; transcript_id "GBI_00794-RA"; Parent "GBI_00794-RA"; gene_name "GBI_00794";
Scaffold3	maker	CDS	18100550	18100644	.	+	2	gene_id "GBI_00794"; transcript_id "GBI_00794-RA"; Parent "GBI_00794-RA"; gene_name "GBI_00794";
Scaffold3	maker	CDS	18100758	18100919	.	+	0	gene_id "GBI_00794"; transcript_id "GBI_00794-RA"; Parent "GBI_00794-RA"; gene_name "GBI_00794";
Scaffold3	maker	CDS	18101075	18101272	.	+	0	gene_id "GBI_00794"; transcript_id "GBI_00794-RA"; Parent "GBI_00794-RA"; gene_name "GBI_00794";
Scaffold3	maker	CDS	18101367	18101531	.	+	0	gene_id "GBI_00794"; transcript_id "GBI_00794-RA"; Parent "GBI_00794-RA"; gene_name "GBI_00794";
Scaffold3	maker	CDS	18102441	18102513	.	+	0	gene_id "GBI_00794"; transcript_id "GBI_00794-RA"; Parent "GBI_00794-RA"; gene_name "GBI_00794";
Scaffold3	maker	CDS	18102630	18102754	.	+	2	gene_id "GBI_00794"; transcript_id "GBI_00794-RA"; Parent "GBI_00794-RA"; gene_name "GBI_00794";
Scaffold3	AGAT	five_prime_UTR	18085057	18085470	.	+	.	gene_id "GBI_00794"; transcript_id "GBI_00794-RA"; Parent "GBI_00794-RA"; gene_name "GBI_00794";
Scaffold3	AGAT	five_prime_UTR	18086015	18086015	.	+	.	gene_id "GBI_00794"; transcript_id "GBI_00794-RA"; Parent "GBI_00794-RA"; gene_name "GBI_00794";
Scaffold3	AGAT	three_prime_UTR	18102755	18104015	.	+	.	gene_id "GBI_00794"; transcript_id "GBI_00794-RA"; Parent "GBI_00794-RA"; gene_name "GBI_00794";
Scaffold3	StringTie	transcript	18085477	18104015	.	+	.	gene_id "GBI_00794"; transcript_id "GBI_00794.2"; gene_name "GBI_00794"; oId "STRG.1210.3"; cmp_ref "GBI_00794-RB"; class_code "j"; tss_id "TSS19672";
Scaffold3	StringTie	exon	18085477	18085737	.	+	.	gene_id "GBI_00794"; transcript_id "GBI_00794.2"; exon_number "1";
Scaffold3	StringTie	exon	18086015	18086194	.	+	.	gene_id "GBI_00794"; transcript_id "GBI_00794.2"; exon_number "2";
Scaffold3	StringTie	exon	18088233	18088407	.	+	.	gene_id "GBI_00794"; transcript_id "GBI_00794.2"; exon_number "3";
Scaffold3	StringTie	exon	18090783	18090957	.	+	.	gene_id "GBI_00794"; transcript_id "GBI_00794.2"; exon_number "4";
Scaffold3	StringTie	exon	18100550	18100644	.	+	.	gene_id "GBI_00794"; transcript_id "GBI_00794.2"; exon_number "5";
Scaffold3	StringTie	exon	18100758	18100919	.	+	.	gene_id "GBI_00794"; transcript_id "GBI_00794.2"; exon_number "6";
Scaffold3	StringTie	exon	18101075	18101272	.	+	.	gene_id "GBI_00794"; transcript_id "GBI_00794.2"; exon_number "7";
Scaffold3	StringTie	exon	18101367	18101531	.	+	.	gene_id "GBI_00794"; transcript_id "GBI_00794.2"; exon_number "8";
Scaffold3	StringTie	exon	18102441	18102513	.	+	.	gene_id "GBI_00794"; transcript_id "GBI_00794.2"; exon_number "9";
Scaffold3	StringTie	exon	18102630	18104015	.	+	.	gene_id "GBI_00794"; transcript_id "GBI_00794.2"; exon_number "10";
Scaffold3	AGAT	transcript	18085477	18104015	.	+	.	gene_id "GBI_00794"; transcript_id "GBI_00794-RB"; Parent "GBI_00794"; gene_name "GBI_00794";
Scaffold3	maker	exon	18085477	18085945	.	+	.	gene_id "GBI_00794"; transcript_id "GBI_00794-RB"; Parent "GBI_00794-RB"; gene_name "GBI_00794"; previous_transcript_id "GBI_00794-RB";
Scaffold3	maker	exon	18086015	18086194	.	+	.	gene_id "GBI_00794"; transcript_id "GBI_00794-RB"; Parent "GBI_00794-RB"; gene_name "GBI_00794"; previous_transcript_id "GBI_00794-RB";
Scaffold3	maker	exon	18088233	18088407	.	+	.	gene_id "GBI_00794"; transcript_id "GBI_00794-RB"; Parent "GBI_00794-RB"; gene_name "GBI_00794"; previous_transcript_id "GBI_00794-RB";
Scaffold3	maker	exon	18090783	18090957	.	+	.	gene_id "GBI_00794"; transcript_id "GBI_00794-RB"; Parent "GBI_00794-RB"; gene_name "GBI_00794"; previous_transcript_id "GBI_00794-RB";
Scaffold3	maker	exon	18100550	18100644	.	+	.	gene_id "GBI_00794"; transcript_id "GBI_00794-RB"; Parent "GBI_00794-RB"; gene_name "GBI_00794"; previous_transcript_id "GBI_00794-RB";
Scaffold3	maker	exon	18100758	18100919	.	+	.	gene_id "GBI_00794"; transcript_id "GBI_00794-RB"; Parent "GBI_00794-RB"; gene_name "GBI_00794"; previous_transcript_id "GBI_00794-RB";
Scaffold3	maker	exon	18101075	18101272	.	+	.	gene_id "GBI_00794"; transcript_id "GBI_00794-RB"; Parent "GBI_00794-RB"; gene_name "GBI_00794"; previous_transcript_id "GBI_00794-RB";
Scaffold3	maker	exon	18101367	18101531	.	+	.	gene_id "GBI_00794"; transcript_id "GBI_00794-RB"; Parent "GBI_00794-RB"; gene_name "GBI_00794"; previous_transcript_id "GBI_00794-RB";
Scaffold3	maker	exon	18102441	18102513	.	+	.	gene_id "GBI_00794"; transcript_id "GBI_00794-RB"; Parent "GBI_00794-RB"; gene_name "GBI_00794"; previous_transcript_id "GBI_00794-RB";
Scaffold3	maker	exon	18102630	18104015	.	+	.	gene_id "GBI_00794"; transcript_id "GBI_00794-RB"; Parent "GBI_00794-RB"; gene_name "GBI_00794"; previous_transcript_id "GBI_00794-RB";
Scaffold3	AGAT	transcript	18085477	18104015	.	+	.	gene_id "GBI_00794"; transcript_id "GBI_00794-RC"; Parent "GBI_00794"; gene_name "GBI_00794";
Scaffold3	maker	exon	18085477	18086194	.	+	.	gene_id "GBI_00794"; transcript_id "GBI_00794-RC"; Parent "GBI_00794-RC"; gene_name "GBI_00794"; previous_transcript_id "GBI_00794-RC";
Scaffold3	maker	exon	18088233	18088407	.	+	.	gene_id "GBI_00794"; transcript_id "GBI_00794-RC"; Parent "GBI_00794-RC"; gene_name "GBI_00794"; previous_transcript_id "GBI_00794-RC";
Scaffold3	maker	exon	18090783	18090957	.	+	.	gene_id "GBI_00794"; transcript_id "GBI_00794-RC"; Parent "GBI_00794-RC"; gene_name "GBI_00794"; previous_transcript_id "GBI_00794-RC";
Scaffold3	maker	exon	18100550	18100644	.	+	.	gene_id "GBI_00794"; transcript_id "GBI_00794-RC"; Parent "GBI_00794-RC"; gene_name "GBI_00794"; previous_transcript_id "GBI_00794-RC";
Scaffold3	maker	exon	18100758	18100919	.	+	.	gene_id "GBI_00794"; transcript_id "GBI_00794-RC"; Parent "GBI_00794-RC"; gene_name "GBI_00794"; previous_transcript_id "GBI_00794-RC";
Scaffold3	maker	exon	18101075	18101272	.	+	.	gene_id "GBI_00794"; transcript_id "GBI_00794-RC"; Parent "GBI_00794-RC"; gene_name "GBI_00794"; previous_transcript_id "GBI_00794-RC";
Scaffold3	maker	exon	18101367	18101531	.	+	.	gene_id "GBI_00794"; transcript_id "GBI_00794-RC"; Parent "GBI_00794-RC"; gene_name "GBI_00794"; previous_transcript_id "GBI_00794-RC";
Scaffold3	maker	exon	18102441	18102513	.	+	.	gene_id "GBI_00794"; transcript_id "GBI_00794-RC"; Parent "GBI_00794-RC"; gene_name "GBI_00794"; previous_transcript_id "GBI_00794-RC";
Scaffold3	maker	exon	18102630	18104015	.	+	.	gene_id "GBI_00794"; transcript_id "GBI_00794-RC"; Parent "GBI_00794-RC"; gene_name "GBI_00794"; previous_transcript_id "GBI_00794-RC";
Scaffold3	StringTie	transcript	18088929	18104015	.	+	.	gene_id "GBI_00794"; transcript_id "GBI_00794.5"; gene_name "GBI_00794"; oId "STRG.1210.5"; cmp_ref "GBI_00794-RC"; class_code "j"; tss_id "TSS19673";
Scaffold3	StringTie	exon	18088929	18090957	.	+	.	gene_id "GBI_00794"; transcript_id "GBI_00794.5"; exon_number "1";
Scaffold3	StringTie	exon	18100550	18100644	.	+	.	gene_id "GBI_00794"; transcript_id "GBI_00794.5"; exon_number "2";
Scaffold3	StringTie	exon	18100758	18100919	.	+	.	gene_id "GBI_00794"; transcript_id "GBI_00794.5"; exon_number "3";
Scaffold3	StringTie	exon	18101075	18101272	.	+	.	gene_id "GBI_00794"; transcript_id "GBI_00794.5"; exon_number "4";
Scaffold3	StringTie	exon	18101367	18101531	.	+	.	gene_id "GBI_00794"; transcript_id "GBI_00794.5"; exon_number "5";
Scaffold3	StringTie	exon	18102441	18102513	.	+	.	gene_id "GBI_00794"; transcript_id "GBI_00794.5"; exon_number "6";
Scaffold3	StringTie	exon	18102630	18104015	.	+	.	gene_id "GBI_00794"; transcript_id "GBI_00794.5"; exon_number "7";
Scaffold3	StringTie	transcript	18098224	18105267	.	+	.	gene_id "GBI_00794"; transcript_id "GBI_00794.6"; gene_name "GBI_00794"; oId "STRG.1210.6"; cmp_ref "GBI_00794-RC"; class_code "n"; tss_id "TSS19674";
Scaffold3	StringTie	exon	18098224	18100919	.	+	.	gene_id "GBI_00794"; transcript_id "GBI_00794.6"; exon_number "1";
Scaffold3	StringTie	exon	18101075	18101272	.	+	.	gene_id "GBI_00794"; transcript_id "GBI_00794.6"; exon_number "2";
Scaffold3	StringTie	exon	18101367	18101531	.	+	.	gene_id "GBI_00794"; transcript_id "GBI_00794.6"; exon_number "3";
Scaffold3	StringTie	exon	18102441	18105267	.	+	.	gene_id "GBI_00794"; transcript_id "GBI_00794.6"; exon_number "4";
Scaffold3	maker	CDS	18086016	18086194	.	+	0	gene_id "GBI_00794"; transcript_id "GBI_00794-RB"; Parent "GBI_00794-RB"; gene_name "GBI_00794"; previous_transcript_id "GBI_00794-RB";
Scaffold3	maker	CDS	18088233	18088407	.	+	1	gene_id "GBI_00794"; transcript_id "GBI_00794-RB"; Parent "GBI_00794-RB"; gene_name "GBI_00794"; previous_transcript_id "GBI_00794-RB";
Scaffold3	maker	CDS	18090783	18090957	.	+	0	gene_id "GBI_00794"; transcript_id "GBI_00794-RB"; Parent "GBI_00794-RB"; gene_name "GBI_00794"; previous_transcript_id "GBI_00794-RB";
Scaffold3	maker	CDS	18100550	18100644	.	+	2	gene_id "GBI_00794"; transcript_id "GBI_00794-RB"; Parent "GBI_00794-RB"; gene_name "GBI_00794"; previous_transcript_id "GBI_00794-RB";
Scaffold3	maker	CDS	18100758	18100919	.	+	0	gene_id "GBI_00794"; transcript_id "GBI_00794-RB"; Parent "GBI_00794-RB"; gene_name "GBI_00794"; previous_transcript_id "GBI_00794-RB";
Scaffold3	maker	CDS	18101075	18101272	.	+	0	gene_id "GBI_00794"; transcript_id "GBI_00794-RB"; Parent "GBI_00794-RB"; gene_name "GBI_00794"; previous_transcript_id "GBI_00794-RB";
Scaffold3	maker	CDS	18101367	18101531	.	+	0	gene_id "GBI_00794"; transcript_id "GBI_00794-RB"; Parent "GBI_00794-RB"; gene_name "GBI_00794"; previous_transcript_id "GBI_00794-RB";
Scaffold3	maker	CDS	18102441	18102513	.	+	0	gene_id "GBI_00794"; transcript_id "GBI_00794-RB"; Parent "GBI_00794-RB"; gene_name "GBI_00794"; previous_transcript_id "GBI_00794-RB";
Scaffold3	maker	CDS	18102630	18102754	.	+	2	gene_id "GBI_00794"; transcript_id "GBI_00794-RB"; Parent "GBI_00794-RB"; gene_name "GBI_00794"; previous_transcript_id "GBI_00794-RB";
Scaffold3	AGAT	five_prime_UTR	18085477	18085945	.	+	.	gene_id "GBI_00794"; transcript_id "GBI_00794-RB"; Parent "GBI_00794-RB"; gene_name "GBI_00794"; previous_transcript_id "GBI_00794-RB";
Scaffold3	AGAT	five_prime_UTR	18086015	18086015	.	+	.	gene_id "GBI_00794"; transcript_id "GBI_00794-RB"; Parent "GBI_00794-RB"; gene_name "GBI_00794"; previous_transcript_id "GBI_00794-RB";
Scaffold3	AGAT	three_prime_UTR	18102755	18104015	.	+	.	gene_id "GBI_00794"; transcript_id "GBI_00794-RB"; Parent "GBI_00794-RB"; gene_name "GBI_00794"; previous_transcript_id "GBI_00794-RB";
Scaffold3	maker	CDS	18086016	18086194	.	+	0	gene_id "GBI_00794"; transcript_id "GBI_00794-RC"; Parent "GBI_00794-RC"; gene_name "GBI_00794"; previous_transcript_id "GBI_00794-RC";
Scaffold3	maker	CDS	18088233	18088407	.	+	1	gene_id "GBI_00794"; transcript_id "GBI_00794-RC"; Parent "GBI_00794-RC"; gene_name "GBI_00794"; previous_transcript_id "GBI_00794-RC";
Scaffold3	maker	CDS	18090783	18090957	.	+	0	gene_id "GBI_00794"; transcript_id "GBI_00794-RC"; Parent "GBI_00794-RC"; gene_name "GBI_00794"; previous_transcript_id "GBI_00794-RC";
Scaffold3	maker	CDS	18100550	18100644	.	+	2	gene_id "GBI_00794"; transcript_id "GBI_00794-RC"; Parent "GBI_00794-RC"; gene_name "GBI_00794"; previous_transcript_id "GBI_00794-RC";
Scaffold3	maker	CDS	18100758	18100919	.	+	0	gene_id "GBI_00794"; transcript_id "GBI_00794-RC"; Parent "GBI_00794-RC"; gene_name "GBI_00794"; previous_transcript_id "GBI_00794-RC";
Scaffold3	maker	CDS	18101075	18101272	.	+	0	gene_id "GBI_00794"; transcript_id "GBI_00794-RC"; Parent "GBI_00794-RC"; gene_name "GBI_00794"; previous_transcript_id "GBI_00794-RC";
Scaffold3	maker	CDS	18101367	18101531	.	+	0	gene_id "GBI_00794"; transcript_id "GBI_00794-RC"; Parent "GBI_00794-RC"; gene_name "GBI_00794"; previous_transcript_id "GBI_00794-RC";
Scaffold3	maker	CDS	18102441	18102513	.	+	0	gene_id "GBI_00794"; transcript_id "GBI_00794-RC"; Parent "GBI_00794-RC"; gene_name "GBI_00794"; previous_transcript_id "GBI_00794-RC";
Scaffold3	maker	CDS	18102630	18102754	.	+	2	gene_id "GBI_00794"; transcript_id "GBI_00794-RC"; Parent "GBI_00794-RC"; gene_name "GBI_00794"; previous_transcript_id "GBI_00794-RC";
Scaffold3	AGAT	five_prime_UTR	18085477	18086015	.	+	.	gene_id "GBI_00794"; transcript_id "GBI_00794-RC"; Parent "GBI_00794-RC"; gene_name "GBI_00794"; previous_transcript_id "GBI_00794-RC";
Scaffold3	AGAT	three_prime_UTR	18102755	18104015	.	+	.	gene_id "GBI_00794"; transcript_id "GBI_00794-RC"; Parent "GBI_00794-RC"; gene_name "GBI_00794"; previous_transcript_id "GBI_00794-RC";
Scaffold3	AGAT	gene	18129382	18130853	.	+	.	gene_id "GBI_00795"; gene_name "GBI_00795";
Scaffold3	AGAT	transcript	18129382	18130853	.	+	.	gene_id "GBI_00795"; transcript_id "GBI_00795-RA"; Parent "GBI_00795"; gene_name "GBI_00795";
Scaffold3	maker	exon	18129382	18129579	.	+	.	gene_id "GBI_00795"; transcript_id "GBI_00795-RA"; Parent "GBI_00795-RA"; gene_name "GBI_00795";
Scaffold3	maker	exon	18129657	18129818	.	+	.	gene_id "GBI_00795"; transcript_id "GBI_00795-RA"; Parent "GBI_00795-RA"; gene_name "GBI_00795";
Scaffold3	maker	exon	18130247	18130316	.	+	.	gene_id "GBI_00795"; transcript_id "GBI_00795-RA"; Parent "GBI_00795-RA"; gene_name "GBI_00795";
Scaffold3	maker	exon	18130696	18130853	.	+	.	gene_id "GBI_00795"; transcript_id "GBI_00795-RA"; Parent "GBI_00795-RA"; gene_name "GBI_00795";
Scaffold3	maker	CDS	18129382	18129579	.	+	0	gene_id "GBI_00795"; transcript_id "GBI_00795-RA"; Parent "GBI_00795-RA"; gene_name "GBI_00795";
Scaffold3	maker	CDS	18129657	18129818	.	+	0	gene_id "GBI_00795"; transcript_id "GBI_00795-RA"; Parent "GBI_00795-RA"; gene_name "GBI_00795";
Scaffold3	maker	CDS	18130247	18130316	.	+	0	gene_id "GBI_00795"; transcript_id "GBI_00795-RA"; Parent "GBI_00795-RA"; gene_name "GBI_00795";
Scaffold3	maker	CDS	18130696	18130730	.	+	2	gene_id "GBI_00795"; transcript_id "GBI_00795-RA"; Parent "GBI_00795-RA"; gene_name "GBI_00795";
Scaffold3	AGAT	three_prime_UTR	18130731	18130853	.	+	.	gene_id "GBI_00795"; transcript_id "GBI_00795-RA"; Parent "GBI_00795-RA"; gene_name "GBI_00795";
Scaffold3	AGAT	gene	18134003	18385338	.	+	.	gene_id "GBI_00796"; gene_name "GBI_00796";
Scaffold3	AGAT	transcript	18134003	18385120	.	+	.	gene_id "GBI_00796"; transcript_id "GBI_00796-RA"; Parent "GBI_00796"; gene_name "GBI_00796";
Scaffold3	maker	exon	18134003	18134135	.	+	.	gene_id "GBI_00796"; transcript_id "GBI_00796-RA"; Parent "GBI_00796-RA"; gene_name "GBI_00796";
Scaffold3	maker	exon	18134209	18134448	.	+	.	gene_id "GBI_00796"; transcript_id "GBI_00796-RA"; Parent "GBI_00796-RA"; gene_name "GBI_00796";
Scaffold3	maker	exon	18143313	18143445	.	+	.	gene_id "GBI_00796"; transcript_id "GBI_00796-RA"; Parent "GBI_00796-RA"; gene_name "GBI_00796";
Scaffold3	maker	exon	18149845	18150019	.	+	.	gene_id "GBI_00796"; transcript_id "GBI_00796-RA"; Parent "GBI_00796-RA"; gene_name "GBI_00796";
Scaffold3	maker	exon	18150181	18150355	.	+	.	gene_id "GBI_00796"; transcript_id "GBI_00796-RA"; Parent "GBI_00796-RA"; gene_name "GBI_00796";
Scaffold3	maker	exon	18152628	18152722	.	+	.	gene_id "GBI_00796"; transcript_id "GBI_00796-RA"; Parent "GBI_00796-RA"; gene_name "GBI_00796";
Scaffold3	maker	exon	18152807	18152968	.	+	.	gene_id "GBI_00796"; transcript_id "GBI_00796-RA"; Parent "GBI_00796-RA"; gene_name "GBI_00796";
Scaffold3	maker	exon	18157612	18157809	.	+	.	gene_id "GBI_00796"; transcript_id "GBI_00796-RA"; Parent "GBI_00796-RA"; gene_name "GBI_00796";
Scaffold3	maker	exon	18157923	18158084	.	+	.	gene_id "GBI_00796"; transcript_id "GBI_00796-RA"; Parent "GBI_00796-RA"; gene_name "GBI_00796";
Scaffold3	maker	exon	18159690	18159740	.	+	.	gene_id "GBI_00796"; transcript_id "GBI_00796-RA"; Parent "GBI_00796-RA"; gene_name "GBI_00796";
Scaffold3	maker	exon	18385118	18385120	.	+	.	gene_id "GBI_00796"; transcript_id "GBI_00796-RA"; Parent "GBI_00796-RA"; gene_name "GBI_00796";
Scaffold3	AGAT	transcript	18134003	18385120	.	+	.	gene_id "GBI_00796"; transcript_id "GBI_00796-RB"; Parent "GBI_00796"; gene_name "GBI_00796";
Scaffold3	maker	exon	18134003	18134135	.	+	.	gene_id "GBI_00796"; transcript_id "GBI_00796-RB"; Parent "GBI_00796-RB"; gene_name "GBI_00796"; previous_transcript_id "GBI_00796-RB";
Scaffold3	maker	exon	18134209	18134448	.	+	.	gene_id "GBI_00796"; transcript_id "GBI_00796-RB"; Parent "GBI_00796-RB"; gene_name "GBI_00796"; previous_transcript_id "GBI_00796-RB";
Scaffold3	maker	exon	18143313	18143445	.	+	.	gene_id "GBI_00796"; transcript_id "GBI_00796-RB"; Parent "GBI_00796-RB"; gene_name "GBI_00796"; previous_transcript_id "GBI_00796-RB";
Scaffold3	maker	exon	18149845	18150019	.	+	.	gene_id "GBI_00796"; transcript_id "GBI_00796-RB"; Parent "GBI_00796-RB"; gene_name "GBI_00796"; previous_transcript_id "GBI_00796-RB";
Scaffold3	maker	exon	18150181	18150355	.	+	.	gene_id "GBI_00796"; transcript_id "GBI_00796-RB"; Parent "GBI_00796-RB"; gene_name "GBI_00796"; previous_transcript_id "GBI_00796-RB";
Scaffold3	maker	exon	18152628	18152722	.	+	.	gene_id "GBI_00796"; transcript_id "GBI_00796-RB"; Parent "GBI_00796-RB"; gene_name "GBI_00796"; previous_transcript_id "GBI_00796-RB";
Scaffold3	maker	exon	18152807	18152968	.	+	.	gene_id "GBI_00796"; transcript_id "GBI_00796-RB"; Parent "GBI_00796-RB"; gene_name "GBI_00796"; previous_transcript_id "GBI_00796-RB";
Scaffold3	maker	exon	18157612	18157809	.	+	.	gene_id "GBI_00796"; transcript_id "GBI_00796-RB"; Parent "GBI_00796-RB"; gene_name "GBI_00796"; previous_transcript_id "GBI_00796-RB";
Scaffold3	maker	exon	18157923	18158084	.	+	.	gene_id "GBI_00796"; transcript_id "GBI_00796-RB"; Parent "GBI_00796-RB"; gene_name "GBI_00796"; previous_transcript_id "GBI_00796-RB";
Scaffold3	maker	exon	18159690	18159759	.	+	.	gene_id "GBI_00796"; transcript_id "GBI_00796-RB"; Parent "GBI_00796-RB"; gene_name "GBI_00796"; previous_transcript_id "GBI_00796-RB";
Scaffold3	maker	exon	18166839	18166861	.	+	.	gene_id "GBI_00796"; transcript_id "GBI_00796-RB"; Parent "GBI_00796-RB"; gene_name "GBI_00796"; previous_transcript_id "GBI_00796-RB";
Scaffold3	maker	exon	18385118	18385120	.	+	.	gene_id "GBI_00796"; transcript_id "GBI_00796-RB"; Parent "GBI_00796-RB"; gene_name "GBI_00796"; previous_transcript_id "GBI_00796-RB";
Scaffold3	AGAT	transcript	18134003	18385338	.	+	.	gene_id "GBI_00796"; transcript_id "GBI_00796-RC"; Parent "GBI_00796"; gene_name "GBI_00796";
Scaffold3	maker	exon	18134003	18134135	.	+	.	gene_id "GBI_00796"; transcript_id "GBI_00796-RC"; Parent "GBI_00796-RC"; gene_name "GBI_00796"; previous_transcript_id "GBI_00796-RC";
Scaffold3	maker	exon	18134209	18134448	.	+	.	gene_id "GBI_00796"; transcript_id "GBI_00796-RC"; Parent "GBI_00796-RC"; gene_name "GBI_00796"; previous_transcript_id "GBI_00796-RC";
Scaffold3	maker	exon	18143313	18143445	.	+	.	gene_id "GBI_00796"; transcript_id "GBI_00796-RC"; Parent "GBI_00796-RC"; gene_name "GBI_00796"; previous_transcript_id "GBI_00796-RC";
Scaffold3	maker	exon	18149845	18150019	.	+	.	gene_id "GBI_00796"; transcript_id "GBI_00796-RC"; Parent "GBI_00796-RC"; gene_name "GBI_00796"; previous_transcript_id "GBI_00796-RC";
Scaffold3	maker	exon	18150181	18150355	.	+	.	gene_id "GBI_00796"; transcript_id "GBI_00796-RC"; Parent "GBI_00796-RC"; gene_name "GBI_00796"; previous_transcript_id "GBI_00796-RC";
Scaffold3	maker	exon	18152628	18152722	.	+	.	gene_id "GBI_00796"; transcript_id "GBI_00796-RC"; Parent "GBI_00796-RC"; gene_name "GBI_00796"; previous_transcript_id "GBI_00796-RC";
Scaffold3	maker	exon	18152807	18152968	.	+	.	gene_id "GBI_00796"; transcript_id "GBI_00796-RC"; Parent "GBI_00796-RC"; gene_name "GBI_00796"; previous_transcript_id "GBI_00796-RC";
Scaffold3	maker	exon	18157612	18157809	.	+	.	gene_id "GBI_00796"; transcript_id "GBI_00796-RC"; Parent "GBI_00796-RC"; gene_name "GBI_00796"; previous_transcript_id "GBI_00796-RC";
Scaffold3	maker	exon	18157923	18158084	.	+	.	gene_id "GBI_00796"; transcript_id "GBI_00796-RC"; Parent "GBI_00796-RC"; gene_name "GBI_00796"; previous_transcript_id "GBI_00796-RC";
Scaffold3	maker	exon	18159690	18159759	.	+	.	gene_id "GBI_00796"; transcript_id "GBI_00796-RC"; Parent "GBI_00796-RC"; gene_name "GBI_00796"; previous_transcript_id "GBI_00796-RC";
Scaffold3	maker	exon	18385221	18385273	.	+	.	gene_id "GBI_00796"; transcript_id "GBI_00796-RC"; Parent "GBI_00796-RC"; gene_name "GBI_00796"; previous_transcript_id "GBI_00796-RC";
Scaffold3	maker	exon	18385330	18385338	.	+	.	gene_id "GBI_00796"; transcript_id "GBI_00796-RC"; Parent "GBI_00796-RC"; gene_name "GBI_00796"; previous_transcript_id "GBI_00796-RC";
Scaffold3	StringTie	transcript	18152919	18166885	.	+	.	gene_id "GBI_00796"; transcript_id "GBI_00796.4"; gene_name "GBI_00796"; oId "STRG.1028.1"; cmp_ref "GBI_00796-RB"; class_code "j"; tss_id "TSS19679";
Scaffold3	StringTie	exon	18152919	18152968	.	+	.	gene_id "GBI_00796"; transcript_id "GBI_00796.4"; exon_number "1";
Scaffold3	StringTie	exon	18157612	18157809	.	+	.	gene_id "GBI_00796"; transcript_id "GBI_00796.4"; exon_number "2";
Scaffold3	StringTie	exon	18157923	18158084	.	+	.	gene_id "GBI_00796"; transcript_id "GBI_00796.4"; exon_number "3";
Scaffold3	StringTie	exon	18159690	18159759	.	+	.	gene_id "GBI_00796"; transcript_id "GBI_00796.4"; exon_number "4";
Scaffold3	StringTie	exon	18166839	18166885	.	+	.	gene_id "GBI_00796"; transcript_id "GBI_00796.4"; exon_number "5";
Scaffold3	maker	CDS	18143375	18143445	.	+	0	gene_id "GBI_00796"; transcript_id "GBI_00796-RA"; Parent "GBI_00796-RA"; gene_name "GBI_00796";
Scaffold3	maker	CDS	18149845	18150019	.	+	1	gene_id "GBI_00796"; transcript_id "GBI_00796-RA"; Parent "GBI_00796-RA"; gene_name "GBI_00796";
Scaffold3	maker	CDS	18150181	18150355	.	+	0	gene_id "GBI_00796"; transcript_id "GBI_00796-RA"; Parent "GBI_00796-RA"; gene_name "GBI_00796";
Scaffold3	maker	CDS	18152628	18152722	.	+	2	gene_id "GBI_00796"; transcript_id "GBI_00796-RA"; Parent "GBI_00796-RA"; gene_name "GBI_00796";
Scaffold3	maker	CDS	18152807	18152968	.	+	0	gene_id "GBI_00796"; transcript_id "GBI_00796-RA"; Parent "GBI_00796-RA"; gene_name "GBI_00796";
Scaffold3	maker	CDS	18157612	18157809	.	+	0	gene_id "GBI_00796"; transcript_id "GBI_00796-RA"; Parent "GBI_00796-RA"; gene_name "GBI_00796";
Scaffold3	maker	CDS	18157923	18158084	.	+	0	gene_id "GBI_00796"; transcript_id "GBI_00796-RA"; Parent "GBI_00796-RA"; gene_name "GBI_00796";
Scaffold3	maker	CDS	18159690	18159740	.	+	0	gene_id "GBI_00796"; transcript_id "GBI_00796-RA"; Parent "GBI_00796-RA"; gene_name "GBI_00796";
Scaffold3	maker	CDS	18385118	18385120	.	+	0	gene_id "GBI_00796"; transcript_id "GBI_00796-RA"; Parent "GBI_00796-RA"; gene_name "GBI_00796";
Scaffold3	AGAT	five_prime_UTR	18134003	18134135	.	+	.	gene_id "GBI_00796"; transcript_id "GBI_00796-RA"; Parent "GBI_00796-RA"; gene_name "GBI_00796";
Scaffold3	AGAT	five_prime_UTR	18134209	18134448	.	+	.	gene_id "GBI_00796"; transcript_id "GBI_00796-RA"; Parent "GBI_00796-RA"; gene_name "GBI_00796";
Scaffold3	AGAT	five_prime_UTR	18143313	18143374	.	+	.	gene_id "GBI_00796"; transcript_id "GBI_00796-RA"; Parent "GBI_00796-RA"; gene_name "GBI_00796";
Scaffold3	maker	CDS	18143375	18143445	.	+	0	gene_id "GBI_00796"; transcript_id "GBI_00796-RB"; Parent "GBI_00796-RB"; gene_name "GBI_00796"; previous_transcript_id "GBI_00796-RB";
Scaffold3	maker	CDS	18149845	18150019	.	+	1	gene_id "GBI_00796"; transcript_id "GBI_00796-RB"; Parent "GBI_00796-RB"; gene_name "GBI_00796"; previous_transcript_id "GBI_00796-RB";
Scaffold3	maker	CDS	18150181	18150355	.	+	0	gene_id "GBI_00796"; transcript_id "GBI_00796-RB"; Parent "GBI_00796-RB"; gene_name "GBI_00796"; previous_transcript_id "GBI_00796-RB";
Scaffold3	maker	CDS	18152628	18152722	.	+	2	gene_id "GBI_00796"; transcript_id "GBI_00796-RB"; Parent "GBI_00796-RB"; gene_name "GBI_00796"; previous_transcript_id "GBI_00796-RB";
Scaffold3	maker	CDS	18152807	18152968	.	+	0	gene_id "GBI_00796"; transcript_id "GBI_00796-RB"; Parent "GBI_00796-RB"; gene_name "GBI_00796"; previous_transcript_id "GBI_00796-RB";
Scaffold3	maker	CDS	18157612	18157809	.	+	0	gene_id "GBI_00796"; transcript_id "GBI_00796-RB"; Parent "GBI_00796-RB"; gene_name "GBI_00796"; previous_transcript_id "GBI_00796-RB";
Scaffold3	maker	CDS	18157923	18158084	.	+	0	gene_id "GBI_00796"; transcript_id "GBI_00796-RB"; Parent "GBI_00796-RB"; gene_name "GBI_00796"; previous_transcript_id "GBI_00796-RB";
Scaffold3	maker	CDS	18159690	18159759	.	+	0	gene_id "GBI_00796"; transcript_id "GBI_00796-RB"; Parent "GBI_00796-RB"; gene_name "GBI_00796"; previous_transcript_id "GBI_00796-RB";
Scaffold3	maker	CDS	18166839	18166861	.	+	2	gene_id "GBI_00796"; transcript_id "GBI_00796-RB"; Parent "GBI_00796-RB"; gene_name "GBI_00796"; previous_transcript_id "GBI_00796-RB";
Scaffold3	maker	CDS	18385118	18385120	.	+	0	gene_id "GBI_00796"; transcript_id "GBI_00796-RB"; Parent "GBI_00796-RB"; gene_name "GBI_00796"; previous_transcript_id "GBI_00796-RB";
Scaffold3	AGAT	five_prime_UTR	18134003	18134135	.	+	.	gene_id "GBI_00796"; transcript_id "GBI_00796-RB"; Parent "GBI_00796-RB"; gene_name "GBI_00796"; previous_transcript_id "GBI_00796-RB";
Scaffold3	AGAT	five_prime_UTR	18134209	18134448	.	+	.	gene_id "GBI_00796"; transcript_id "GBI_00796-RB"; Parent "GBI_00796-RB"; gene_name "GBI_00796"; previous_transcript_id "GBI_00796-RB";
Scaffold3	AGAT	five_prime_UTR	18143313	18143374	.	+	.	gene_id "GBI_00796"; transcript_id "GBI_00796-RB"; Parent "GBI_00796-RB"; gene_name "GBI_00796"; previous_transcript_id "GBI_00796-RB";
Scaffold3	maker	CDS	18143375	18143445	.	+	0	gene_id "GBI_00796"; transcript_id "GBI_00796-RC"; Parent "GBI_00796-RC"; gene_name "GBI_00796"; previous_transcript_id "GBI_00796-RC";
Scaffold3	maker	CDS	18149845	18150019	.	+	1	gene_id "GBI_00796"; transcript_id "GBI_00796-RC"; Parent "GBI_00796-RC"; gene_name "GBI_00796"; previous_transcript_id "GBI_00796-RC";
Scaffold3	maker	CDS	18150181	18150355	.	+	0	gene_id "GBI_00796"; transcript_id "GBI_00796-RC"; Parent "GBI_00796-RC"; gene_name "GBI_00796"; previous_transcript_id "GBI_00796-RC";
Scaffold3	maker	CDS	18152628	18152722	.	+	2	gene_id "GBI_00796"; transcript_id "GBI_00796-RC"; Parent "GBI_00796-RC"; gene_name "GBI_00796"; previous_transcript_id "GBI_00796-RC";
Scaffold3	maker	CDS	18152807	18152968	.	+	0	gene_id "GBI_00796"; transcript_id "GBI_00796-RC"; Parent "GBI_00796-RC"; gene_name "GBI_00796"; previous_transcript_id "GBI_00796-RC";
Scaffold3	maker	CDS	18157612	18157809	.	+	0	gene_id "GBI_00796"; transcript_id "GBI_00796-RC"; Parent "GBI_00796-RC"; gene_name "GBI_00796"; previous_transcript_id "GBI_00796-RC";
Scaffold3	maker	CDS	18157923	18158084	.	+	0	gene_id "GBI_00796"; transcript_id "GBI_00796-RC"; Parent "GBI_00796-RC"; gene_name "GBI_00796"; previous_transcript_id "GBI_00796-RC";
Scaffold3	maker	CDS	18159690	18159759	.	+	0	gene_id "GBI_00796"; transcript_id "GBI_00796-RC"; Parent "GBI_00796-RC"; gene_name "GBI_00796"; previous_transcript_id "GBI_00796-RC";
Scaffold3	maker	CDS	18385221	18385273	.	+	2	gene_id "GBI_00796"; transcript_id "GBI_00796-RC"; Parent "GBI_00796-RC"; gene_name "GBI_00796"; previous_transcript_id "GBI_00796-RC";
Scaffold3	maker	CDS	18385330	18385338	.	+	0	gene_id "GBI_00796"; transcript_id "GBI_00796-RC"; Parent "GBI_00796-RC"; gene_name "GBI_00796"; previous_transcript_id "GBI_00796-RC";
Scaffold3	AGAT	five_prime_UTR	18134003	18134135	.	+	.	gene_id "GBI_00796"; transcript_id "GBI_00796-RC"; Parent "GBI_00796-RC"; gene_name "GBI_00796"; previous_transcript_id "GBI_00796-RC";
Scaffold3	AGAT	five_prime_UTR	18134209	18134448	.	+	.	gene_id "GBI_00796"; transcript_id "GBI_00796-RC"; Parent "GBI_00796-RC"; gene_name "GBI_00796"; previous_transcript_id "GBI_00796-RC";
Scaffold3	AGAT	five_prime_UTR	18143313	18143374	.	+	.	gene_id "GBI_00796"; transcript_id "GBI_00796-RC"; Parent "GBI_00796-RC"; gene_name "GBI_00796"; previous_transcript_id "GBI_00796-RC";
Scaffold3	AGAT	gene	19324913	19327087	.	+	.	gene_id "GBI_00799"; gene_name "GBI_00799";
Scaffold3	StringTie	transcript	19324913	19327087	.	+	.	gene_id "GBI_00799"; transcript_id "GBI_00799.1"; gene_name "GBI_00799"; oId "STRG.1260.1"; cmp_ref "GBI_00799-RA"; class_code "k"; tss_id "TSS19684";
Scaffold3	StringTie	exon	19324913	19325451	.	+	.	gene_id "GBI_00799"; transcript_id "GBI_00799.1"; exon_number "1";
Scaffold3	StringTie	exon	19326130	19327087	.	+	.	gene_id "GBI_00799"; transcript_id "GBI_00799.1"; exon_number "2";
Scaffold3	AGAT	transcript	19324913	19324984	.	+	.	gene_id "GBI_00799"; transcript_id "GBI_00799-RA"; Parent "GBI_00799"; gene_name "GBI_00799";
Scaffold3	maker	exon	19324913	19324984	.	+	.	gene_id "GBI_00799"; transcript_id "GBI_00799-RA"; Parent "GBI_00799-RA"; gene_name "GBI_00799";
Scaffold3	AGAT	gene	19365183	19365266	.	+	.	gene_id "GBI_00801"; gene_name "GBI_00801";
Scaffold3	AGAT	transcript	19365183	19365266	.	+	.	gene_id "GBI_00801"; transcript_id "GBI_00801-RA"; Parent "GBI_00801"; gene_name "GBI_00801";
Scaffold3	maker	exon	19365183	19365221	.	+	.	gene_id "GBI_00801"; transcript_id "GBI_00801-RA"; Parent "GBI_00801-RA"; gene_name "GBI_00801";
Scaffold3	maker	exon	19365231	19365266	.	+	.	gene_id "GBI_00801"; transcript_id "GBI_00801-RA"; Parent "GBI_00801-RA"; gene_name "GBI_00801";
Scaffold3	AGAT	gene	19542578	19661661	.	+	.	gene_id "GBI_00805"; gene_name "GBI_00805";
Scaffold3	StringTie	transcript	19542578	19661661	.	+	.	gene_id "GBI_00805"; transcript_id "GBI_00805.1"; gene_name "GBI_00805"; oId "STRG.1263.1"; cmp_ref "GBI_00805-RA"; class_code "j"; tss_id "TSS19686";
Scaffold3	StringTie	exon	19542578	19542630	.	+	.	gene_id "GBI_00805"; transcript_id "GBI_00805.1"; exon_number "1";
Scaffold3	StringTie	exon	19627215	19627345	.	+	.	gene_id "GBI_00805"; transcript_id "GBI_00805.1"; exon_number "2";
Scaffold3	StringTie	exon	19660609	19661661	.	+	.	gene_id "GBI_00805"; transcript_id "GBI_00805.1"; exon_number "3";
Scaffold3	AGAT	transcript	19588463	19660920	.	+	.	gene_id "GBI_00805"; transcript_id "GBI_00805-RA"; Parent "GBI_00805"; gene_name "GBI_00805";
Scaffold3	maker	exon	19588463	19588594	.	+	.	gene_id "GBI_00805"; transcript_id "GBI_00805-RA"; Parent "GBI_00805-RA"; gene_name "GBI_00805";
Scaffold3	maker	exon	19627215	19627345	.	+	.	gene_id "GBI_00805"; transcript_id "GBI_00805-RA"; Parent "GBI_00805-RA"; gene_name "GBI_00805";
Scaffold3	maker	exon	19660609	19660920	.	+	.	gene_id "GBI_00805"; transcript_id "GBI_00805-RA"; Parent "GBI_00805-RA"; gene_name "GBI_00805";
Scaffold3	StringTie	transcript	19627041	19661661	.	+	.	gene_id "GBI_00805"; transcript_id "GBI_00805.3"; gene_name "GBI_00805"; oId "STRG.1263.3"; cmp_ref "GBI_00805-RA"; class_code "j"; tss_id "TSS19688";
Scaffold3	StringTie	exon	19627041	19627065	.	+	.	gene_id "GBI_00805"; transcript_id "GBI_00805.3"; exon_number "1";
Scaffold3	StringTie	exon	19627215	19627345	.	+	.	gene_id "GBI_00805"; transcript_id "GBI_00805.3"; exon_number "2";
Scaffold3	StringTie	exon	19660609	19661661	.	+	.	gene_id "GBI_00805"; transcript_id "GBI_00805.3"; exon_number "3";
Scaffold3	maker	CDS	19627226	19627345	.	+	0	gene_id "GBI_00805"; transcript_id "GBI_00805-RA"; Parent "GBI_00805-RA"; gene_name "GBI_00805";
Scaffold3	maker	CDS	19660609	19660920	.	+	0	gene_id "GBI_00805"; transcript_id "GBI_00805-RA"; Parent "GBI_00805-RA"; gene_name "GBI_00805";
Scaffold3	AGAT	five_prime_UTR	19588463	19588594	.	+	.	gene_id "GBI_00805"; transcript_id "GBI_00805-RA"; Parent "GBI_00805-RA"; gene_name "GBI_00805";
Scaffold3	AGAT	five_prime_UTR	19627215	19627225	.	+	.	gene_id "GBI_00805"; transcript_id "GBI_00805-RA"; Parent "GBI_00805-RA"; gene_name "GBI_00805";
Scaffold3	AGAT	gene	19675069	19679503	.	-	.	gene_id "GBI_00806"; gene_name "GBI_00806";
Scaffold3	AGAT	transcript	19675069	19679503	.	-	.	gene_id "GBI_00806"; transcript_id "GBI_00806-RA"; Parent "GBI_00806"; gene_name "GBI_00806";
Scaffold3	maker	exon	19675069	19675810	.	-	.	gene_id "GBI_00806"; transcript_id "GBI_00806-RA"; Parent "GBI_00806-RA"; gene_name "GBI_00806";
Scaffold3	maker	exon	19675840	19678436	.	-	.	gene_id "GBI_00806"; transcript_id "GBI_00806-RA"; Parent "GBI_00806-RA"; gene_name "GBI_00806";
Scaffold3	maker	exon	19678518	19678634	.	-	.	gene_id "GBI_00806"; transcript_id "GBI_00806-RA"; Parent "GBI_00806-RA"; gene_name "GBI_00806";
Scaffold3	maker	exon	19678719	19678929	.	-	.	gene_id "GBI_00806"; transcript_id "GBI_00806-RA"; Parent "GBI_00806-RA"; gene_name "GBI_00806";
Scaffold3	maker	exon	19679336	19679503	.	-	.	gene_id "GBI_00806"; transcript_id "GBI_00806-RA"; Parent "GBI_00806-RA"; gene_name "GBI_00806";
Scaffold3	maker	CDS	19678386	19678436	.	-	0	gene_id "GBI_00806"; transcript_id "GBI_00806-RA"; Parent "GBI_00806-RA"; gene_name "GBI_00806";
Scaffold3	maker	CDS	19678518	19678634	.	-	0	gene_id "GBI_00806"; transcript_id "GBI_00806-RA"; Parent "GBI_00806-RA"; gene_name "GBI_00806";
Scaffold3	maker	CDS	19678719	19678929	.	-	1	gene_id "GBI_00806"; transcript_id "GBI_00806-RA"; Parent "GBI_00806-RA"; gene_name "GBI_00806";
Scaffold3	maker	CDS	19679336	19679457	.	-	0	gene_id "GBI_00806"; transcript_id "GBI_00806-RA"; Parent "GBI_00806-RA"; gene_name "GBI_00806";
Scaffold3	AGAT	five_prime_UTR	19679458	19679503	.	-	.	gene_id "GBI_00806"; transcript_id "GBI_00806-RA"; Parent "GBI_00806-RA"; gene_name "GBI_00806";
Scaffold3	AGAT	three_prime_UTR	19675069	19675810	.	-	.	gene_id "GBI_00806"; transcript_id "GBI_00806-RA"; Parent "GBI_00806-RA"; gene_name "GBI_00806";
Scaffold3	AGAT	three_prime_UTR	19675840	19678385	.	-	.	gene_id "GBI_00806"; transcript_id "GBI_00806-RA"; Parent "GBI_00806-RA"; gene_name "GBI_00806";
Scaffold3	AGAT	transcript	19675579	19679503	.	-	.	gene_id "GBI_00806"; transcript_id "GBI_00806-RB"; Parent "GBI_00806"; gene_name "GBI_00806";
Scaffold3	maker	exon	19675579	19678436	.	-	.	gene_id "GBI_00806"; transcript_id "GBI_00806-RB"; Parent "GBI_00806-RB"; gene_name "GBI_00806"; previous_transcript_id "GBI_00806-RB";
Scaffold3	maker	exon	19678518	19678634	.	-	.	gene_id "GBI_00806"; transcript_id "GBI_00806-RB"; Parent "GBI_00806-RB"; gene_name "GBI_00806"; previous_transcript_id "GBI_00806-RB";
Scaffold3	maker	exon	19678719	19678929	.	-	.	gene_id "GBI_00806"; transcript_id "GBI_00806-RB"; Parent "GBI_00806-RB"; gene_name "GBI_00806"; previous_transcript_id "GBI_00806-RB";
Scaffold3	maker	exon	19679336	19679503	.	-	.	gene_id "GBI_00806"; transcript_id "GBI_00806-RB"; Parent "GBI_00806-RB"; gene_name "GBI_00806"; previous_transcript_id "GBI_00806-RB";
Scaffold3	maker	CDS	19678386	19678436	.	-	0	gene_id "GBI_00806"; transcript_id "GBI_00806-RB"; Parent "GBI_00806-RB"; gene_name "GBI_00806"; previous_transcript_id "GBI_00806-RB";
Scaffold3	maker	CDS	19678518	19678634	.	-	0	gene_id "GBI_00806"; transcript_id "GBI_00806-RB"; Parent "GBI_00806-RB"; gene_name "GBI_00806"; previous_transcript_id "GBI_00806-RB";
Scaffold3	maker	CDS	19678719	19678929	.	-	1	gene_id "GBI_00806"; transcript_id "GBI_00806-RB"; Parent "GBI_00806-RB"; gene_name "GBI_00806"; previous_transcript_id "GBI_00806-RB";
Scaffold3	maker	CDS	19679336	19679457	.	-	0	gene_id "GBI_00806"; transcript_id "GBI_00806-RB"; Parent "GBI_00806-RB"; gene_name "GBI_00806"; previous_transcript_id "GBI_00806-RB";
Scaffold3	AGAT	five_prime_UTR	19679458	19679503	.	-	.	gene_id "GBI_00806"; transcript_id "GBI_00806-RB"; Parent "GBI_00806-RB"; gene_name "GBI_00806"; previous_transcript_id "GBI_00806-RB";
Scaffold3	AGAT	three_prime_UTR	19675579	19678385	.	-	.	gene_id "GBI_00806"; transcript_id "GBI_00806-RB"; Parent "GBI_00806-RB"; gene_name "GBI_00806"; previous_transcript_id "GBI_00806-RB";
Scaffold3	AGAT	gene	19679676	19690637	.	+	.	gene_id "GBI_00807"; gene_name "GBI_00807";
Scaffold3	AGAT	transcript	19679676	19690637	.	+	.	gene_id "GBI_00807"; transcript_id "GBI_00807-RA"; Parent "GBI_00807"; gene_name "GBI_00807";
Scaffold3	maker	exon	19679676	19680021	.	+	.	gene_id "GBI_00807"; transcript_id "GBI_00807-RA"; Parent "GBI_00807-RA"; gene_name "GBI_00807";
Scaffold3	maker	exon	19686232	19686381	.	+	.	gene_id "GBI_00807"; transcript_id "GBI_00807-RA"; Parent "GBI_00807-RA"; gene_name "GBI_00807";
Scaffold3	maker	exon	19686454	19686580	.	+	.	gene_id "GBI_00807"; transcript_id "GBI_00807-RA"; Parent "GBI_00807-RA"; gene_name "GBI_00807";
Scaffold3	maker	exon	19686671	19686794	.	+	.	gene_id "GBI_00807"; transcript_id "GBI_00807-RA"; Parent "GBI_00807-RA"; gene_name "GBI_00807";
Scaffold3	maker	exon	19690370	19690637	.	+	.	gene_id "GBI_00807"; transcript_id "GBI_00807-RA"; Parent "GBI_00807-RA"; gene_name "GBI_00807";
Scaffold3	StringTie	transcript	19679801	19690630	.	+	.	gene_id "GBI_00807"; transcript_id "GBI_00807.2"; gene_name "GBI_00807"; oId "STRG.1267.1"; cmp_ref "GBI_00807-RA"; class_code "j"; tss_id "TSS19689";
Scaffold3	StringTie	exon	19679801	19680021	.	+	.	gene_id "GBI_00807"; transcript_id "GBI_00807.2"; exon_number "1";
Scaffold3	StringTie	exon	19686232	19686381	.	+	.	gene_id "GBI_00807"; transcript_id "GBI_00807.2"; exon_number "2";
Scaffold3	StringTie	exon	19686454	19686580	.	+	.	gene_id "GBI_00807"; transcript_id "GBI_00807.2"; exon_number "3";
Scaffold3	StringTie	exon	19686671	19686846	.	+	.	gene_id "GBI_00807"; transcript_id "GBI_00807.2"; exon_number "4";
Scaffold3	StringTie	exon	19690370	19690630	.	+	.	gene_id "GBI_00807"; transcript_id "GBI_00807.2"; exon_number "5";
Scaffold3	maker	CDS	19679815	19680021	.	+	0	gene_id "GBI_00807"; transcript_id "GBI_00807-RA"; Parent "GBI_00807-RA"; gene_name "GBI_00807";
Scaffold3	maker	CDS	19686232	19686381	.	+	0	gene_id "GBI_00807"; transcript_id "GBI_00807-RA"; Parent "GBI_00807-RA"; gene_name "GBI_00807";
Scaffold3	maker	CDS	19686454	19686580	.	+	0	gene_id "GBI_00807"; transcript_id "GBI_00807-RA"; Parent "GBI_00807-RA"; gene_name "GBI_00807";
Scaffold3	maker	CDS	19686671	19686794	.	+	2	gene_id "GBI_00807"; transcript_id "GBI_00807-RA"; Parent "GBI_00807-RA"; gene_name "GBI_00807";
Scaffold3	maker	CDS	19690370	19690499	.	+	1	gene_id "GBI_00807"; transcript_id "GBI_00807-RA"; Parent "GBI_00807-RA"; gene_name "GBI_00807";
Scaffold3	AGAT	five_prime_UTR	19679676	19679814	.	+	.	gene_id "GBI_00807"; transcript_id "GBI_00807-RA"; Parent "GBI_00807-RA"; gene_name "GBI_00807";
Scaffold3	AGAT	three_prime_UTR	19690500	19690637	.	+	.	gene_id "GBI_00807"; transcript_id "GBI_00807-RA"; Parent "GBI_00807-RA"; gene_name "GBI_00807";
Scaffold3	AGAT	gene	19700805	19706479	.	+	.	gene_id "GBI_00808"; gene_name "GBI_00808";
Scaffold3	StringTie	transcript	19700805	19706479	.	+	.	gene_id "GBI_00808"; transcript_id "GBI_00808.1"; gene_name "GBI_00808"; oId "STRG.1268.1"; cmp_ref "GBI_00808-RA"; class_code "n"; tss_id "TSS19690";
Scaffold3	StringTie	exon	19700805	19701397	.	+	.	gene_id "GBI_00808"; transcript_id "GBI_00808.1"; exon_number "1";
Scaffold3	StringTie	exon	19701619	19701766	.	+	.	gene_id "GBI_00808"; transcript_id "GBI_00808.1"; exon_number "2";
Scaffold3	StringTie	exon	19702072	19705278	.	+	.	gene_id "GBI_00808"; transcript_id "GBI_00808.1"; exon_number "3";
Scaffold3	StringTie	exon	19705375	19706479	.	+	.	gene_id "GBI_00808"; transcript_id "GBI_00808.1"; exon_number "4";
Scaffold3	AGAT	transcript	19700810	19706479	.	+	.	gene_id "GBI_00808"; transcript_id "GBI_00808-RA"; Parent "GBI_00808"; gene_name "GBI_00808";
Scaffold3	maker	exon	19700810	19701237	.	+	.	gene_id "GBI_00808"; transcript_id "GBI_00808-RA"; Parent "GBI_00808-RA"; gene_name "GBI_00808";
Scaffold3	maker	exon	19701619	19701766	.	+	.	gene_id "GBI_00808"; transcript_id "GBI_00808-RA"; Parent "GBI_00808-RA"; gene_name "GBI_00808";
Scaffold3	maker	exon	19702072	19702197	.	+	.	gene_id "GBI_00808"; transcript_id "GBI_00808-RA"; Parent "GBI_00808-RA"; gene_name "GBI_00808";
Scaffold3	maker	exon	19705192	19705278	.	+	.	gene_id "GBI_00808"; transcript_id "GBI_00808-RA"; Parent "GBI_00808-RA"; gene_name "GBI_00808";
Scaffold3	maker	exon	19705375	19706479	.	+	.	gene_id "GBI_00808"; transcript_id "GBI_00808-RA"; Parent "GBI_00808-RA"; gene_name "GBI_00808";
Scaffold3	maker	CDS	19701694	19701766	.	+	0	gene_id "GBI_00808"; transcript_id "GBI_00808-RA"; Parent "GBI_00808-RA"; gene_name "GBI_00808";
Scaffold3	maker	CDS	19702072	19702197	.	+	2	gene_id "GBI_00808"; transcript_id "GBI_00808-RA"; Parent "GBI_00808-RA"; gene_name "GBI_00808";
Scaffold3	maker	CDS	19705192	19705278	.	+	2	gene_id "GBI_00808"; transcript_id "GBI_00808-RA"; Parent "GBI_00808-RA"; gene_name "GBI_00808";
Scaffold3	maker	CDS	19705375	19705517	.	+	2	gene_id "GBI_00808"; transcript_id "GBI_00808-RA"; Parent "GBI_00808-RA"; gene_name "GBI_00808";
Scaffold3	AGAT	five_prime_UTR	19700810	19701237	.	+	.	gene_id "GBI_00808"; transcript_id "GBI_00808-RA"; Parent "GBI_00808-RA"; gene_name "GBI_00808";
Scaffold3	AGAT	five_prime_UTR	19701619	19701693	.	+	.	gene_id "GBI_00808"; transcript_id "GBI_00808-RA"; Parent "GBI_00808-RA"; gene_name "GBI_00808";
Scaffold3	AGAT	three_prime_UTR	19705518	19706479	.	+	.	gene_id "GBI_00808"; transcript_id "GBI_00808-RA"; Parent "GBI_00808-RA"; gene_name "GBI_00808";
Scaffold3	AGAT	transcript	19701351	19706479	.	+	.	gene_id "GBI_00808"; transcript_id "GBI_00808-RB"; Parent "GBI_00808"; gene_name "GBI_00808";
Scaffold3	maker	exon	19701351	19701471	.	+	.	gene_id "GBI_00808"; transcript_id "GBI_00808-RB"; Parent "GBI_00808-RB"; gene_name "GBI_00808"; previous_transcript_id "GBI_00808-RB";
Scaffold3	maker	exon	19701619	19701766	.	+	.	gene_id "GBI_00808"; transcript_id "GBI_00808-RB"; Parent "GBI_00808-RB"; gene_name "GBI_00808"; previous_transcript_id "GBI_00808-RB";
Scaffold3	maker	exon	19702072	19702197	.	+	.	gene_id "GBI_00808"; transcript_id "GBI_00808-RB"; Parent "GBI_00808-RB"; gene_name "GBI_00808"; previous_transcript_id "GBI_00808-RB";
Scaffold3	maker	exon	19705192	19705278	.	+	.	gene_id "GBI_00808"; transcript_id "GBI_00808-RB"; Parent "GBI_00808-RB"; gene_name "GBI_00808"; previous_transcript_id "GBI_00808-RB";
Scaffold3	maker	exon	19705375	19706479	.	+	.	gene_id "GBI_00808"; transcript_id "GBI_00808-RB"; Parent "GBI_00808-RB"; gene_name "GBI_00808"; previous_transcript_id "GBI_00808-RB";
Scaffold3	StringTie	transcript	19701553	19706479	.	+	.	gene_id "GBI_00808"; transcript_id "GBI_00808.4"; gene_name "GBI_00808"; oId "STRG.1268.4"; cmp_ref "GBI_00808-RA"; class_code "m"; tss_id "TSS19692";
Scaffold3	StringTie	exon	19701553	19701766	.	+	.	gene_id "GBI_00808"; transcript_id "GBI_00808.4"; exon_number "1";
Scaffold3	StringTie	exon	19702072	19705278	.	+	.	gene_id "GBI_00808"; transcript_id "GBI_00808.4"; exon_number "2";
Scaffold3	StringTie	exon	19705375	19706479	.	+	.	gene_id "GBI_00808"; transcript_id "GBI_00808.4"; exon_number "3";
Scaffold3	StringTie	transcript	19702009	19706479	.	+	.	gene_id "GBI_00808"; transcript_id "GBI_00808.5"; gene_name "GBI_00808"; oId "STRG.1268.5"; cmp_ref "GBI_00808-RA"; class_code "n"; tss_id "TSS19693";
Scaffold3	StringTie	exon	19702009	19702197	.	+	.	gene_id "GBI_00808"; transcript_id "GBI_00808.5"; exon_number "1";
Scaffold3	StringTie	exon	19705192	19706479	.	+	.	gene_id "GBI_00808"; transcript_id "GBI_00808.5"; exon_number "2";
Scaffold3	maker	CDS	19701694	19701766	.	+	0	gene_id "GBI_00808"; transcript_id "GBI_00808-RB"; Parent "GBI_00808-RB"; gene_name "GBI_00808"; previous_transcript_id "GBI_00808-RB";
Scaffold3	maker	CDS	19702072	19702197	.	+	2	gene_id "GBI_00808"; transcript_id "GBI_00808-RB"; Parent "GBI_00808-RB"; gene_name "GBI_00808"; previous_transcript_id "GBI_00808-RB";
Scaffold3	maker	CDS	19705192	19705278	.	+	2	gene_id "GBI_00808"; transcript_id "GBI_00808-RB"; Parent "GBI_00808-RB"; gene_name "GBI_00808"; previous_transcript_id "GBI_00808-RB";
Scaffold3	maker	CDS	19705375	19705517	.	+	2	gene_id "GBI_00808"; transcript_id "GBI_00808-RB"; Parent "GBI_00808-RB"; gene_name "GBI_00808"; previous_transcript_id "GBI_00808-RB";
Scaffold3	AGAT	five_prime_UTR	19701351	19701471	.	+	.	gene_id "GBI_00808"; transcript_id "GBI_00808-RB"; Parent "GBI_00808-RB"; gene_name "GBI_00808"; previous_transcript_id "GBI_00808-RB";
Scaffold3	AGAT	five_prime_UTR	19701619	19701693	.	+	.	gene_id "GBI_00808"; transcript_id "GBI_00808-RB"; Parent "GBI_00808-RB"; gene_name "GBI_00808"; previous_transcript_id "GBI_00808-RB";
Scaffold3	AGAT	three_prime_UTR	19705518	19706479	.	+	.	gene_id "GBI_00808"; transcript_id "GBI_00808-RB"; Parent "GBI_00808-RB"; gene_name "GBI_00808"; previous_transcript_id "GBI_00808-RB";
Scaffold3	AGAT	gene	19717807	19720329	.	-	.	gene_id "GBI_00809"; gene_name "GBI_00809";
Scaffold3	AGAT	transcript	19717807	19720329	.	-	.	gene_id "GBI_00809"; transcript_id "GBI_00809-RA"; Parent "GBI_00809"; gene_name "GBI_00809";
Scaffold3	maker	exon	19717807	19720329	.	-	.	gene_id "GBI_00809"; transcript_id "GBI_00809-RA"; Parent "GBI_00809-RA"; gene_name "GBI_00809";
Scaffold3	maker	CDS	19717807	19720329	.	-	0	gene_id "GBI_00809"; transcript_id "GBI_00809-RA"; Parent "GBI_00809-RA"; gene_name "GBI_00809";
Scaffold3	AGAT	gene	19883857	19912677	.	-	.	gene_id "GBI_00814"; gene_name "GBI_00814";
Scaffold3	StringTie	transcript	19883857	19912677	.	-	.	gene_id "GBI_00814"; transcript_id "GBI_00814.1"; gene_name "GBI_00814"; oId "STRG.1273.1"; cmp_ref "GBI_00814-RA"; class_code "j"; tss_id "TSS19901";
Scaffold3	StringTie	exon	19883857	19885511	.	-	.	gene_id "GBI_00814"; transcript_id "GBI_00814.1"; exon_number "1";
Scaffold3	StringTie	exon	19902916	19903078	.	-	.	gene_id "GBI_00814"; transcript_id "GBI_00814.1"; exon_number "2";
Scaffold3	StringTie	exon	19903152	19903334	.	-	.	gene_id "GBI_00814"; transcript_id "GBI_00814.1"; exon_number "3";
Scaffold3	StringTie	exon	19903407	19903626	.	-	.	gene_id "GBI_00814"; transcript_id "GBI_00814.1"; exon_number "4";
Scaffold3	StringTie	exon	19910648	19910820	.	-	.	gene_id "GBI_00814"; transcript_id "GBI_00814.1"; exon_number "5";
Scaffold3	StringTie	exon	19911150	19911337	.	-	.	gene_id "GBI_00814"; transcript_id "GBI_00814.1"; exon_number "6";
Scaffold3	StringTie	exon	19911686	19911731	.	-	.	gene_id "GBI_00814"; transcript_id "GBI_00814.1"; exon_number "7";
Scaffold3	StringTie	exon	19911993	19912222	.	-	.	gene_id "GBI_00814"; transcript_id "GBI_00814.1"; exon_number "8";
Scaffold3	StringTie	exon	19912428	19912677	.	-	.	gene_id "GBI_00814"; transcript_id "GBI_00814.1"; exon_number "9";
Scaffold3	AGAT	transcript	19885195	19912601	.	-	.	gene_id "GBI_00814"; transcript_id "GBI_00814-RA"; Parent "GBI_00814"; gene_name "GBI_00814";
Scaffold3	maker	exon	19885195	19885801	.	-	.	gene_id "GBI_00814"; transcript_id "GBI_00814-RA"; Parent "GBI_00814-RA"; gene_name "GBI_00814";
Scaffold3	maker	exon	19902916	19903078	.	-	.	gene_id "GBI_00814"; transcript_id "GBI_00814-RA"; Parent "GBI_00814-RA"; gene_name "GBI_00814";
Scaffold3	maker	exon	19903152	19903334	.	-	.	gene_id "GBI_00814"; transcript_id "GBI_00814-RA"; Parent "GBI_00814-RA"; gene_name "GBI_00814";
Scaffold3	maker	exon	19903407	19903626	.	-	.	gene_id "GBI_00814"; transcript_id "GBI_00814-RA"; Parent "GBI_00814-RA"; gene_name "GBI_00814";
Scaffold3	maker	exon	19910648	19910820	.	-	.	gene_id "GBI_00814"; transcript_id "GBI_00814-RA"; Parent "GBI_00814-RA"; gene_name "GBI_00814";
Scaffold3	maker	exon	19911150	19911337	.	-	.	gene_id "GBI_00814"; transcript_id "GBI_00814-RA"; Parent "GBI_00814-RA"; gene_name "GBI_00814";
Scaffold3	maker	exon	19911686	19911731	.	-	.	gene_id "GBI_00814"; transcript_id "GBI_00814-RA"; Parent "GBI_00814-RA"; gene_name "GBI_00814";
Scaffold3	maker	exon	19911993	19912222	.	-	.	gene_id "GBI_00814"; transcript_id "GBI_00814-RA"; Parent "GBI_00814-RA"; gene_name "GBI_00814";
Scaffold3	maker	exon	19912428	19912601	.	-	.	gene_id "GBI_00814"; transcript_id "GBI_00814-RA"; Parent "GBI_00814-RA"; gene_name "GBI_00814";
Scaffold3	maker	CDS	19912046	19912222	.	-	0	gene_id "GBI_00814"; transcript_id "GBI_00814-RA"; Parent "GBI_00814-RA"; gene_name "GBI_00814";
Scaffold3	maker	CDS	19912428	19912601	.	-	0	gene_id "GBI_00814"; transcript_id "GBI_00814-RA"; Parent "GBI_00814-RA"; gene_name "GBI_00814";
Scaffold3	AGAT	three_prime_UTR	19885195	19885801	.	-	.	gene_id "GBI_00814"; transcript_id "GBI_00814-RA"; Parent "GBI_00814-RA"; gene_name "GBI_00814";
Scaffold3	AGAT	three_prime_UTR	19902916	19903078	.	-	.	gene_id "GBI_00814"; transcript_id "GBI_00814-RA"; Parent "GBI_00814-RA"; gene_name "GBI_00814";
Scaffold3	AGAT	three_prime_UTR	19903152	19903334	.	-	.	gene_id "GBI_00814"; transcript_id "GBI_00814-RA"; Parent "GBI_00814-RA"; gene_name "GBI_00814";
Scaffold3	AGAT	three_prime_UTR	19903407	19903626	.	-	.	gene_id "GBI_00814"; transcript_id "GBI_00814-RA"; Parent "GBI_00814-RA"; gene_name "GBI_00814";
Scaffold3	AGAT	three_prime_UTR	19910648	19910820	.	-	.	gene_id "GBI_00814"; transcript_id "GBI_00814-RA"; Parent "GBI_00814-RA"; gene_name "GBI_00814";
Scaffold3	AGAT	three_prime_UTR	19911150	19911337	.	-	.	gene_id "GBI_00814"; transcript_id "GBI_00814-RA"; Parent "GBI_00814-RA"; gene_name "GBI_00814";
Scaffold3	AGAT	three_prime_UTR	19911686	19911731	.	-	.	gene_id "GBI_00814"; transcript_id "GBI_00814-RA"; Parent "GBI_00814-RA"; gene_name "GBI_00814";
Scaffold3	AGAT	three_prime_UTR	19911993	19912045	.	-	.	gene_id "GBI_00814"; transcript_id "GBI_00814-RA"; Parent "GBI_00814-RA"; gene_name "GBI_00814";
Scaffold3	AGAT	transcript	19903135	19912561	.	-	.	gene_id "GBI_00814"; transcript_id "GBI_00814-RB"; Parent "GBI_00814"; gene_name "GBI_00814";
Scaffold3	maker	exon	19903135	19903334	.	-	.	gene_id "GBI_00814"; transcript_id "GBI_00814-RB"; Parent "GBI_00814-RB"; gene_name "GBI_00814"; previous_transcript_id "GBI_00814-RB";
Scaffold3	maker	exon	19903407	19903626	.	-	.	gene_id "GBI_00814"; transcript_id "GBI_00814-RB"; Parent "GBI_00814-RB"; gene_name "GBI_00814"; previous_transcript_id "GBI_00814-RB";
Scaffold3	maker	exon	19910648	19910820	.	-	.	gene_id "GBI_00814"; transcript_id "GBI_00814-RB"; Parent "GBI_00814-RB"; gene_name "GBI_00814"; previous_transcript_id "GBI_00814-RB";
Scaffold3	maker	exon	19911150	19911337	.	-	.	gene_id "GBI_00814"; transcript_id "GBI_00814-RB"; Parent "GBI_00814-RB"; gene_name "GBI_00814"; previous_transcript_id "GBI_00814-RB";
Scaffold3	maker	exon	19911686	19911731	.	-	.	gene_id "GBI_00814"; transcript_id "GBI_00814-RB"; Parent "GBI_00814-RB"; gene_name "GBI_00814"; previous_transcript_id "GBI_00814-RB";
Scaffold3	maker	exon	19911993	19912222	.	-	.	gene_id "GBI_00814"; transcript_id "GBI_00814-RB"; Parent "GBI_00814-RB"; gene_name "GBI_00814"; previous_transcript_id "GBI_00814-RB";
Scaffold3	maker	exon	19912428	19912561	.	-	.	gene_id "GBI_00814"; transcript_id "GBI_00814-RB"; Parent "GBI_00814-RB"; gene_name "GBI_00814"; previous_transcript_id "GBI_00814-RB";
Scaffold3	maker	CDS	19903135	19903334	.	-	2	gene_id "GBI_00814"; transcript_id "GBI_00814-RB"; Parent "GBI_00814-RB"; gene_name "GBI_00814"; previous_transcript_id "GBI_00814-RB";
Scaffold3	maker	CDS	19903407	19903626	.	-	0	gene_id "GBI_00814"; transcript_id "GBI_00814-RB"; Parent "GBI_00814-RB"; gene_name "GBI_00814"; previous_transcript_id "GBI_00814-RB";
Scaffold3	maker	CDS	19910648	19910820	.	-	2	gene_id "GBI_00814"; transcript_id "GBI_00814-RB"; Parent "GBI_00814-RB"; gene_name "GBI_00814"; previous_transcript_id "GBI_00814-RB";
Scaffold3	maker	CDS	19911150	19911337	.	-	1	gene_id "GBI_00814"; transcript_id "GBI_00814-RB"; Parent "GBI_00814-RB"; gene_name "GBI_00814"; previous_transcript_id "GBI_00814-RB";
Scaffold3	maker	CDS	19911686	19911731	.	-	2	gene_id "GBI_00814"; transcript_id "GBI_00814-RB"; Parent "GBI_00814-RB"; gene_name "GBI_00814"; previous_transcript_id "GBI_00814-RB";
Scaffold3	maker	CDS	19911993	19912197	.	-	0	gene_id "GBI_00814"; transcript_id "GBI_00814-RB"; Parent "GBI_00814-RB"; gene_name "GBI_00814"; previous_transcript_id "GBI_00814-RB";
Scaffold3	AGAT	five_prime_UTR	19912198	19912222	.	-	.	gene_id "GBI_00814"; transcript_id "GBI_00814-RB"; Parent "GBI_00814-RB"; gene_name "GBI_00814"; previous_transcript_id "GBI_00814-RB";
Scaffold3	AGAT	five_prime_UTR	19912428	19912561	.	-	.	gene_id "GBI_00814"; transcript_id "GBI_00814-RB"; Parent "GBI_00814-RB"; gene_name "GBI_00814"; previous_transcript_id "GBI_00814-RB";
Scaffold3	AGAT	gene	19923550	19923619	.	+	.	gene_id "GBI_00815"; gene_name "GBI_00815";
Scaffold3	AGAT	transcript	19923550	19923619	.	+	.	gene_id "GBI_00815"; transcript_id "GBI_00815-RA"; Parent "GBI_00815"; gene_name "GBI_00815";
Scaffold3	maker	exon	19923550	19923619	.	+	.	gene_id "GBI_00815"; transcript_id "GBI_00815-RA"; Parent "GBI_00815-RA"; gene_name "GBI_00815";
Scaffold3	AGAT	gene	19926907	19948363	.	+	.	gene_id "GBI_00816"; gene_name "GBI_00816";
Scaffold3	AGAT	transcript	19926907	19936265	.	+	.	gene_id "GBI_00816"; transcript_id "GBI_00816-RA"; Parent "GBI_00816"; gene_name "GBI_00816";
Scaffold3	maker	exon	19926907	19927187	.	+	.	gene_id "GBI_00816"; transcript_id "GBI_00816-RA"; Parent "GBI_00816-RA"; gene_name "GBI_00816";
Scaffold3	maker	exon	19931968	19932159	.	+	.	gene_id "GBI_00816"; transcript_id "GBI_00816-RA"; Parent "GBI_00816-RA"; gene_name "GBI_00816";
Scaffold3	maker	exon	19934105	19934292	.	+	.	gene_id "GBI_00816"; transcript_id "GBI_00816-RA"; Parent "GBI_00816-RA"; gene_name "GBI_00816";
Scaffold3	maker	exon	19934371	19934543	.	+	.	gene_id "GBI_00816"; transcript_id "GBI_00816-RA"; Parent "GBI_00816-RA"; gene_name "GBI_00816";
Scaffold3	maker	exon	19935775	19935847	.	+	.	gene_id "GBI_00816"; transcript_id "GBI_00816-RA"; Parent "GBI_00816-RA"; gene_name "GBI_00816";
Scaffold3	maker	exon	19935950	19936135	.	+	.	gene_id "GBI_00816"; transcript_id "GBI_00816-RA"; Parent "GBI_00816-RA"; gene_name "GBI_00816";
Scaffold3	maker	exon	19936255	19936265	.	+	.	gene_id "GBI_00816"; transcript_id "GBI_00816-RA"; Parent "GBI_00816-RA"; gene_name "GBI_00816";
Scaffold3	AGAT	transcript	19926907	19936265	.	+	.	gene_id "GBI_00816"; transcript_id "GBI_00816-RB"; Parent "GBI_00816"; gene_name "GBI_00816";
Scaffold3	maker	exon	19926907	19927187	.	+	.	gene_id "GBI_00816"; transcript_id "GBI_00816-RB"; Parent "GBI_00816-RB"; gene_name "GBI_00816"; previous_transcript_id "GBI_00816-RB";
Scaffold3	maker	exon	19931968	19932159	.	+	.	gene_id "GBI_00816"; transcript_id "GBI_00816-RB"; Parent "GBI_00816-RB"; gene_name "GBI_00816"; previous_transcript_id "GBI_00816-RB";
Scaffold3	maker	exon	19934066	19934292	.	+	.	gene_id "GBI_00816"; transcript_id "GBI_00816-RB"; Parent "GBI_00816-RB"; gene_name "GBI_00816"; previous_transcript_id "GBI_00816-RB";
Scaffold3	maker	exon	19934371	19934543	.	+	.	gene_id "GBI_00816"; transcript_id "GBI_00816-RB"; Parent "GBI_00816-RB"; gene_name "GBI_00816"; previous_transcript_id "GBI_00816-RB";
Scaffold3	maker	exon	19935775	19935847	.	+	.	gene_id "GBI_00816"; transcript_id "GBI_00816-RB"; Parent "GBI_00816-RB"; gene_name "GBI_00816"; previous_transcript_id "GBI_00816-RB";
Scaffold3	maker	exon	19935950	19936135	.	+	.	gene_id "GBI_00816"; transcript_id "GBI_00816-RB"; Parent "GBI_00816-RB"; gene_name "GBI_00816"; previous_transcript_id "GBI_00816-RB";
Scaffold3	maker	exon	19936255	19936265	.	+	.	gene_id "GBI_00816"; transcript_id "GBI_00816-RB"; Parent "GBI_00816-RB"; gene_name "GBI_00816"; previous_transcript_id "GBI_00816-RB";
Scaffold3	AGAT	transcript	19926907	19937056	.	+	.	gene_id "GBI_00816"; transcript_id "GBI_00816-RC"; Parent "GBI_00816"; gene_name "GBI_00816";
Scaffold3	maker	exon	19926907	19927187	.	+	.	gene_id "GBI_00816"; transcript_id "GBI_00816-RC"; Parent "GBI_00816-RC"; gene_name "GBI_00816"; previous_transcript_id "GBI_00816-RC";
Scaffold3	maker	exon	19931968	19932159	.	+	.	gene_id "GBI_00816"; transcript_id "GBI_00816-RC"; Parent "GBI_00816-RC"; gene_name "GBI_00816"; previous_transcript_id "GBI_00816-RC";
Scaffold3	maker	exon	19934079	19934292	.	+	.	gene_id "GBI_00816"; transcript_id "GBI_00816-RC"; Parent "GBI_00816-RC"; gene_name "GBI_00816"; previous_transcript_id "GBI_00816-RC";
Scaffold3	maker	exon	19934371	19934543	.	+	.	gene_id "GBI_00816"; transcript_id "GBI_00816-RC"; Parent "GBI_00816-RC"; gene_name "GBI_00816"; previous_transcript_id "GBI_00816-RC";
Scaffold3	maker	exon	19935775	19935847	.	+	.	gene_id "GBI_00816"; transcript_id "GBI_00816-RC"; Parent "GBI_00816-RC"; gene_name "GBI_00816"; previous_transcript_id "GBI_00816-RC";
Scaffold3	maker	exon	19935950	19936135	.	+	.	gene_id "GBI_00816"; transcript_id "GBI_00816-RC"; Parent "GBI_00816-RC"; gene_name "GBI_00816"; previous_transcript_id "GBI_00816-RC";
Scaffold3	maker	exon	19936272	19937056	.	+	.	gene_id "GBI_00816"; transcript_id "GBI_00816-RC"; Parent "GBI_00816-RC"; gene_name "GBI_00816"; previous_transcript_id "GBI_00816-RC";
Scaffold3	AGAT	transcript	19926907	19937056	.	+	.	gene_id "GBI_00816"; transcript_id "GBI_00816-RD"; Parent "GBI_00816"; gene_name "GBI_00816";
Scaffold3	maker	exon	19926907	19927187	.	+	.	gene_id "GBI_00816"; transcript_id "GBI_00816-RD"; Parent "GBI_00816-RD"; gene_name "GBI_00816"; previous_transcript_id "GBI_00816-RD";
Scaffold3	maker	exon	19931968	19932159	.	+	.	gene_id "GBI_00816"; transcript_id "GBI_00816-RD"; Parent "GBI_00816-RD"; gene_name "GBI_00816"; previous_transcript_id "GBI_00816-RD";
Scaffold3	maker	exon	19934066	19934292	.	+	.	gene_id "GBI_00816"; transcript_id "GBI_00816-RD"; Parent "GBI_00816-RD"; gene_name "GBI_00816"; previous_transcript_id "GBI_00816-RD";
Scaffold3	maker	exon	19934371	19934543	.	+	.	gene_id "GBI_00816"; transcript_id "GBI_00816-RD"; Parent "GBI_00816-RD"; gene_name "GBI_00816"; previous_transcript_id "GBI_00816-RD";
Scaffold3	maker	exon	19935775	19935847	.	+	.	gene_id "GBI_00816"; transcript_id "GBI_00816-RD"; Parent "GBI_00816-RD"; gene_name "GBI_00816"; previous_transcript_id "GBI_00816-RD";
Scaffold3	maker	exon	19935950	19936135	.	+	.	gene_id "GBI_00816"; transcript_id "GBI_00816-RD"; Parent "GBI_00816-RD"; gene_name "GBI_00816"; previous_transcript_id "GBI_00816-RD";
Scaffold3	maker	exon	19936272	19937056	.	+	.	gene_id "GBI_00816"; transcript_id "GBI_00816-RD"; Parent "GBI_00816-RD"; gene_name "GBI_00816"; previous_transcript_id "GBI_00816-RD";
Scaffold3	AGAT	transcript	19926907	19937056	.	+	.	gene_id "GBI_00816"; transcript_id "GBI_00816-RE"; Parent "GBI_00816"; gene_name "GBI_00816";
Scaffold3	maker	exon	19926907	19927187	.	+	.	gene_id "GBI_00816"; transcript_id "GBI_00816-RE"; Parent "GBI_00816-RE"; gene_name "GBI_00816"; previous_transcript_id "GBI_00816-RE";
Scaffold3	maker	exon	19931968	19932159	.	+	.	gene_id "GBI_00816"; transcript_id "GBI_00816-RE"; Parent "GBI_00816-RE"; gene_name "GBI_00816"; previous_transcript_id "GBI_00816-RE";
Scaffold3	maker	exon	19934105	19934292	.	+	.	gene_id "GBI_00816"; transcript_id "GBI_00816-RE"; Parent "GBI_00816-RE"; gene_name "GBI_00816"; previous_transcript_id "GBI_00816-RE";
Scaffold3	maker	exon	19934371	19934543	.	+	.	gene_id "GBI_00816"; transcript_id "GBI_00816-RE"; Parent "GBI_00816-RE"; gene_name "GBI_00816"; previous_transcript_id "GBI_00816-RE";
Scaffold3	maker	exon	19935775	19935847	.	+	.	gene_id "GBI_00816"; transcript_id "GBI_00816-RE"; Parent "GBI_00816-RE"; gene_name "GBI_00816"; previous_transcript_id "GBI_00816-RE";
Scaffold3	maker	exon	19935950	19936135	.	+	.	gene_id "GBI_00816"; transcript_id "GBI_00816-RE"; Parent "GBI_00816-RE"; gene_name "GBI_00816"; previous_transcript_id "GBI_00816-RE";
Scaffold3	maker	exon	19936272	19937056	.	+	.	gene_id "GBI_00816"; transcript_id "GBI_00816-RE"; Parent "GBI_00816-RE"; gene_name "GBI_00816"; previous_transcript_id "GBI_00816-RE";
Scaffold3	maker	CDS	19932149	19932159	.	+	0	gene_id "GBI_00816"; transcript_id "GBI_00816-RA"; Parent "GBI_00816-RA"; gene_name "GBI_00816";
Scaffold3	maker	CDS	19934105	19934292	.	+	1	gene_id "GBI_00816"; transcript_id "GBI_00816-RA"; Parent "GBI_00816-RA"; gene_name "GBI_00816";
Scaffold3	maker	CDS	19934371	19934543	.	+	2	gene_id "GBI_00816"; transcript_id "GBI_00816-RA"; Parent "GBI_00816-RA"; gene_name "GBI_00816";
Scaffold3	maker	CDS	19935775	19935847	.	+	0	gene_id "GBI_00816"; transcript_id "GBI_00816-RA"; Parent "GBI_00816-RA"; gene_name "GBI_00816";
Scaffold3	maker	CDS	19935950	19936135	.	+	2	gene_id "GBI_00816"; transcript_id "GBI_00816-RA"; Parent "GBI_00816-RA"; gene_name "GBI_00816";
Scaffold3	maker	CDS	19936255	19936265	.	+	2	gene_id "GBI_00816"; transcript_id "GBI_00816-RA"; Parent "GBI_00816-RA"; gene_name "GBI_00816";
Scaffold3	AGAT	five_prime_UTR	19926907	19927187	.	+	.	gene_id "GBI_00816"; transcript_id "GBI_00816-RA"; Parent "GBI_00816-RA"; gene_name "GBI_00816";
Scaffold3	AGAT	five_prime_UTR	19931968	19932148	.	+	.	gene_id "GBI_00816"; transcript_id "GBI_00816-RA"; Parent "GBI_00816-RA"; gene_name "GBI_00816";
Scaffold3	maker	CDS	19932149	19932159	.	+	0	gene_id "GBI_00816"; transcript_id "GBI_00816-RB"; Parent "GBI_00816-RB"; gene_name "GBI_00816"; previous_transcript_id "GBI_00816-RB";
Scaffold3	maker	CDS	19934066	19934292	.	+	1	gene_id "GBI_00816"; transcript_id "GBI_00816-RB"; Parent "GBI_00816-RB"; gene_name "GBI_00816"; previous_transcript_id "GBI_00816-RB";
Scaffold3	maker	CDS	19934371	19934543	.	+	2	gene_id "GBI_00816"; transcript_id "GBI_00816-RB"; Parent "GBI_00816-RB"; gene_name "GBI_00816"; previous_transcript_id "GBI_00816-RB";
Scaffold3	maker	CDS	19935775	19935847	.	+	0	gene_id "GBI_00816"; transcript_id "GBI_00816-RB"; Parent "GBI_00816-RB"; gene_name "GBI_00816"; previous_transcript_id "GBI_00816-RB";
Scaffold3	maker	CDS	19935950	19936135	.	+	2	gene_id "GBI_00816"; transcript_id "GBI_00816-RB"; Parent "GBI_00816-RB"; gene_name "GBI_00816"; previous_transcript_id "GBI_00816-RB";
Scaffold3	maker	CDS	19936255	19936265	.	+	2	gene_id "GBI_00816"; transcript_id "GBI_00816-RB"; Parent "GBI_00816-RB"; gene_name "GBI_00816"; previous_transcript_id "GBI_00816-RB";
Scaffold3	AGAT	five_prime_UTR	19926907	19927187	.	+	.	gene_id "GBI_00816"; transcript_id "GBI_00816-RB"; Parent "GBI_00816-RB"; gene_name "GBI_00816"; previous_transcript_id "GBI_00816-RB";
Scaffold3	AGAT	five_prime_UTR	19931968	19932148	.	+	.	gene_id "GBI_00816"; transcript_id "GBI_00816-RB"; Parent "GBI_00816-RB"; gene_name "GBI_00816"; previous_transcript_id "GBI_00816-RB";
Scaffold3	maker	CDS	19934433	19934543	.	+	0	gene_id "GBI_00816"; transcript_id "GBI_00816-RC"; Parent "GBI_00816-RC"; gene_name "GBI_00816"; previous_transcript_id "GBI_00816-RC";
Scaffold3	maker	CDS	19935775	19935847	.	+	0	gene_id "GBI_00816"; transcript_id "GBI_00816-RC"; Parent "GBI_00816-RC"; gene_name "GBI_00816"; previous_transcript_id "GBI_00816-RC";
Scaffold3	maker	CDS	19935950	19936135	.	+	2	gene_id "GBI_00816"; transcript_id "GBI_00816-RC"; Parent "GBI_00816-RC"; gene_name "GBI_00816"; previous_transcript_id "GBI_00816-RC";
Scaffold3	maker	CDS	19936272	19936444	.	+	2	gene_id "GBI_00816"; transcript_id "GBI_00816-RC"; Parent "GBI_00816-RC"; gene_name "GBI_00816"; previous_transcript_id "GBI_00816-RC";
Scaffold3	AGAT	five_prime_UTR	19926907	19927187	.	+	.	gene_id "GBI_00816"; transcript_id "GBI_00816-RC"; Parent "GBI_00816-RC"; gene_name "GBI_00816"; previous_transcript_id "GBI_00816-RC";
Scaffold3	AGAT	five_prime_UTR	19931968	19932159	.	+	.	gene_id "GBI_00816"; transcript_id "GBI_00816-RC"; Parent "GBI_00816-RC"; gene_name "GBI_00816"; previous_transcript_id "GBI_00816-RC";
Scaffold3	AGAT	five_prime_UTR	19934079	19934292	.	+	.	gene_id "GBI_00816"; transcript_id "GBI_00816-RC"; Parent "GBI_00816-RC"; gene_name "GBI_00816"; previous_transcript_id "GBI_00816-RC";
Scaffold3	AGAT	five_prime_UTR	19934371	19934432	.	+	.	gene_id "GBI_00816"; transcript_id "GBI_00816-RC"; Parent "GBI_00816-RC"; gene_name "GBI_00816"; previous_transcript_id "GBI_00816-RC";
Scaffold3	AGAT	three_prime_UTR	19936445	19937056	.	+	.	gene_id "GBI_00816"; transcript_id "GBI_00816-RC"; Parent "GBI_00816-RC"; gene_name "GBI_00816"; previous_transcript_id "GBI_00816-RC";
Scaffold3	maker	CDS	19932149	19932159	.	+	0	gene_id "GBI_00816"; transcript_id "GBI_00816-RD"; Parent "GBI_00816-RD"; gene_name "GBI_00816"; previous_transcript_id "GBI_00816-RD";
Scaffold3	maker	CDS	19934066	19934292	.	+	1	gene_id "GBI_00816"; transcript_id "GBI_00816-RD"; Parent "GBI_00816-RD"; gene_name "GBI_00816"; previous_transcript_id "GBI_00816-RD";
Scaffold3	maker	CDS	19934371	19934543	.	+	2	gene_id "GBI_00816"; transcript_id "GBI_00816-RD"; Parent "GBI_00816-RD"; gene_name "GBI_00816"; previous_transcript_id "GBI_00816-RD";
Scaffold3	maker	CDS	19935775	19935847	.	+	0	gene_id "GBI_00816"; transcript_id "GBI_00816-RD"; Parent "GBI_00816-RD"; gene_name "GBI_00816"; previous_transcript_id "GBI_00816-RD";
Scaffold3	maker	CDS	19935950	19936135	.	+	2	gene_id "GBI_00816"; transcript_id "GBI_00816-RD"; Parent "GBI_00816-RD"; gene_name "GBI_00816"; previous_transcript_id "GBI_00816-RD";
Scaffold3	maker	CDS	19936272	19936444	.	+	2	gene_id "GBI_00816"; transcript_id "GBI_00816-RD"; Parent "GBI_00816-RD"; gene_name "GBI_00816"; previous_transcript_id "GBI_00816-RD";
Scaffold3	AGAT	five_prime_UTR	19926907	19927187	.	+	.	gene_id "GBI_00816"; transcript_id "GBI_00816-RD"; Parent "GBI_00816-RD"; gene_name "GBI_00816"; previous_transcript_id "GBI_00816-RD";
Scaffold3	AGAT	five_prime_UTR	19931968	19932148	.	+	.	gene_id "GBI_00816"; transcript_id "GBI_00816-RD"; Parent "GBI_00816-RD"; gene_name "GBI_00816"; previous_transcript_id "GBI_00816-RD";
Scaffold3	AGAT	three_prime_UTR	19936445	19937056	.	+	.	gene_id "GBI_00816"; transcript_id "GBI_00816-RD"; Parent "GBI_00816-RD"; gene_name "GBI_00816"; previous_transcript_id "GBI_00816-RD";
Scaffold3	maker	CDS	19932149	19932159	.	+	0	gene_id "GBI_00816"; transcript_id "GBI_00816-RE"; Parent "GBI_00816-RE"; gene_name "GBI_00816"; previous_transcript_id "GBI_00816-RE";
Scaffold3	maker	CDS	19934105	19934292	.	+	1	gene_id "GBI_00816"; transcript_id "GBI_00816-RE"; Parent "GBI_00816-RE"; gene_name "GBI_00816"; previous_transcript_id "GBI_00816-RE";
Scaffold3	maker	CDS	19934371	19934543	.	+	2	gene_id "GBI_00816"; transcript_id "GBI_00816-RE"; Parent "GBI_00816-RE"; gene_name "GBI_00816"; previous_transcript_id "GBI_00816-RE";
Scaffold3	maker	CDS	19935775	19935847	.	+	0	gene_id "GBI_00816"; transcript_id "GBI_00816-RE"; Parent "GBI_00816-RE"; gene_name "GBI_00816"; previous_transcript_id "GBI_00816-RE";
Scaffold3	maker	CDS	19935950	19936135	.	+	2	gene_id "GBI_00816"; transcript_id "GBI_00816-RE"; Parent "GBI_00816-RE"; gene_name "GBI_00816"; previous_transcript_id "GBI_00816-RE";
Scaffold3	maker	CDS	19936272	19936444	.	+	2	gene_id "GBI_00816"; transcript_id "GBI_00816-RE"; Parent "GBI_00816-RE"; gene_name "GBI_00816"; previous_transcript_id "GBI_00816-RE";
Scaffold3	AGAT	five_prime_UTR	19926907	19927187	.	+	.	gene_id "GBI_00816"; transcript_id "GBI_00816-RE"; Parent "GBI_00816-RE"; gene_name "GBI_00816"; previous_transcript_id "GBI_00816-RE";
Scaffold3	AGAT	five_prime_UTR	19931968	19932148	.	+	.	gene_id "GBI_00816"; transcript_id "GBI_00816-RE"; Parent "GBI_00816-RE"; gene_name "GBI_00816"; previous_transcript_id "GBI_00816-RE";
Scaffold3	AGAT	three_prime_UTR	19936445	19937056	.	+	.	gene_id "GBI_00816"; transcript_id "GBI_00816-RE"; Parent "GBI_00816-RE"; gene_name "GBI_00816"; previous_transcript_id "GBI_00816-RE";
Scaffold3	AGAT	transcript	19926931	19936265	.	+	.	gene_id "GBI_00816"; transcript_id "GBI_00816-RF"; Parent "GBI_00816"; gene_name "GBI_00816";
Scaffold3	maker	exon	19926931	19926988	.	+	.	gene_id "GBI_00816"; transcript_id "GBI_00816-RF"; Parent "GBI_00816-RF"; gene_name "GBI_00816"; previous_transcript_id "GBI_00816-RF";
Scaffold3	maker	exon	19932093	19932159	.	+	.	gene_id "GBI_00816"; transcript_id "GBI_00816-RF"; Parent "GBI_00816-RF"; gene_name "GBI_00816"; previous_transcript_id "GBI_00816-RF";
Scaffold3	maker	exon	19934037	19934077	.	+	.	gene_id "GBI_00816"; transcript_id "GBI_00816-RF"; Parent "GBI_00816-RF"; gene_name "GBI_00816"; previous_transcript_id "GBI_00816-RF";
Scaffold3	maker	exon	19935950	19936135	.	+	.	gene_id "GBI_00816"; transcript_id "GBI_00816-RF"; Parent "GBI_00816-RF"; gene_name "GBI_00816"; previous_transcript_id "GBI_00816-RF";
Scaffold3	maker	exon	19936255	19936265	.	+	.	gene_id "GBI_00816"; transcript_id "GBI_00816-RF"; Parent "GBI_00816-RF"; gene_name "GBI_00816"; previous_transcript_id "GBI_00816-RF";
Scaffold3	AGAT	transcript	19926931	19937056	.	+	.	gene_id "GBI_00816"; transcript_id "GBI_00816-RG"; Parent "GBI_00816"; gene_name "GBI_00816";
Scaffold3	maker	exon	19926931	19926988	.	+	.	gene_id "GBI_00816"; transcript_id "GBI_00816-RG"; Parent "GBI_00816-RG"; gene_name "GBI_00816"; previous_transcript_id "GBI_00816-RG";
Scaffold3	maker	exon	19935950	19936135	.	+	.	gene_id "GBI_00816"; transcript_id "GBI_00816-RG"; Parent "GBI_00816-RG"; gene_name "GBI_00816"; previous_transcript_id "GBI_00816-RG";
Scaffold3	maker	exon	19936272	19937056	.	+	.	gene_id "GBI_00816"; transcript_id "GBI_00816-RG"; Parent "GBI_00816-RG"; gene_name "GBI_00816"; previous_transcript_id "GBI_00816-RG";
Scaffold3	AGAT	transcript	19926931	19937056	.	+	.	gene_id "GBI_00816"; transcript_id "GBI_00816-RH"; Parent "GBI_00816"; gene_name "GBI_00816";
Scaffold3	maker	exon	19926931	19926988	.	+	.	gene_id "GBI_00816"; transcript_id "GBI_00816-RH"; Parent "GBI_00816-RH"; gene_name "GBI_00816"; previous_transcript_id "GBI_00816-RH";
Scaffold3	maker	exon	19932093	19932159	.	+	.	gene_id "GBI_00816"; transcript_id "GBI_00816-RH"; Parent "GBI_00816-RH"; gene_name "GBI_00816"; previous_transcript_id "GBI_00816-RH";
Scaffold3	maker	exon	19934037	19934077	.	+	.	gene_id "GBI_00816"; transcript_id "GBI_00816-RH"; Parent "GBI_00816-RH"; gene_name "GBI_00816"; previous_transcript_id "GBI_00816-RH";
Scaffold3	maker	exon	19935950	19936135	.	+	.	gene_id "GBI_00816"; transcript_id "GBI_00816-RH"; Parent "GBI_00816-RH"; gene_name "GBI_00816"; previous_transcript_id "GBI_00816-RH";
Scaffold3	maker	exon	19936272	19937056	.	+	.	gene_id "GBI_00816"; transcript_id "GBI_00816-RH"; Parent "GBI_00816-RH"; gene_name "GBI_00816"; previous_transcript_id "GBI_00816-RH";
Scaffold3	StringTie	transcript	19926933	19937189	.	+	.	gene_id "GBI_00816"; transcript_id "GBI_00816.9"; gene_name "GBI_00816"; oId "STRG.1274.4"; cmp_ref "GBI_00816-RD"; class_code "j"; tss_id "TSS19704";
Scaffold3	StringTie	exon	19926933	19927187	.	+	.	gene_id "GBI_00816"; transcript_id "GBI_00816.9"; exon_number "1";
Scaffold3	StringTie	exon	19931968	19932159	.	+	.	gene_id "GBI_00816"; transcript_id "GBI_00816.9"; exon_number "2";
Scaffold3	StringTie	exon	19935631	19935847	.	+	.	gene_id "GBI_00816"; transcript_id "GBI_00816.9"; exon_number "3";
Scaffold3	StringTie	exon	19935950	19936135	.	+	.	gene_id "GBI_00816"; transcript_id "GBI_00816.9"; exon_number "4";
Scaffold3	StringTie	exon	19936272	19937189	.	+	.	gene_id "GBI_00816"; transcript_id "GBI_00816.9"; exon_number "5";
Scaffold3	StringTie	transcript	19926933	19937189	.	+	.	gene_id "GBI_00816"; transcript_id "GBI_00816.10"; gene_name "GBI_00816"; oId "STRG.1274.3"; cmp_ref "GBI_00816-RD"; class_code "j"; tss_id "TSS19704";
Scaffold3	StringTie	exon	19926933	19927187	.	+	.	gene_id "GBI_00816"; transcript_id "GBI_00816.10"; exon_number "1";
Scaffold3	StringTie	exon	19931968	19932159	.	+	.	gene_id "GBI_00816"; transcript_id "GBI_00816.10"; exon_number "2";
Scaffold3	StringTie	exon	19934066	19934292	.	+	.	gene_id "GBI_00816"; transcript_id "GBI_00816.10"; exon_number "3";
Scaffold3	StringTie	exon	19934371	19934543	.	+	.	gene_id "GBI_00816"; transcript_id "GBI_00816.10"; exon_number "4";
Scaffold3	StringTie	exon	19935631	19935847	.	+	.	gene_id "GBI_00816"; transcript_id "GBI_00816.10"; exon_number "5";
Scaffold3	StringTie	exon	19935950	19936135	.	+	.	gene_id "GBI_00816"; transcript_id "GBI_00816.10"; exon_number "6";
Scaffold3	StringTie	exon	19936272	19937189	.	+	.	gene_id "GBI_00816"; transcript_id "GBI_00816.10"; exon_number "7";
Scaffold3	StringTie	transcript	19926933	19937189	.	+	.	gene_id "GBI_00816"; transcript_id "GBI_00816.11"; gene_name "GBI_00816"; oId "STRG.1274.2"; cmp_ref "GBI_00816-RE"; class_code "j"; tss_id "TSS19704";
Scaffold3	StringTie	exon	19926933	19927187	.	+	.	gene_id "GBI_00816"; transcript_id "GBI_00816.11"; exon_number "1";
Scaffold3	StringTie	exon	19932093	19932159	.	+	.	gene_id "GBI_00816"; transcript_id "GBI_00816.11"; exon_number "2";
Scaffold3	StringTie	exon	19934105	19934292	.	+	.	gene_id "GBI_00816"; transcript_id "GBI_00816.11"; exon_number "3";
Scaffold3	StringTie	exon	19934371	19934543	.	+	.	gene_id "GBI_00816"; transcript_id "GBI_00816.11"; exon_number "4";
Scaffold3	StringTie	exon	19935631	19935847	.	+	.	gene_id "GBI_00816"; transcript_id "GBI_00816.11"; exon_number "5";
Scaffold3	StringTie	exon	19935950	19936135	.	+	.	gene_id "GBI_00816"; transcript_id "GBI_00816.11"; exon_number "6";
Scaffold3	StringTie	exon	19936272	19937189	.	+	.	gene_id "GBI_00816"; transcript_id "GBI_00816.11"; exon_number "7";
Scaffold3	StringTie	transcript	19926933	19948363	.	+	.	gene_id "GBI_00816"; transcript_id "GBI_00816.12"; gene_name "GBI_00816"; oId "STRG.1274.5"; cmp_ref "GBI_00816-RE"; class_code "j"; tss_id "TSS19704";
Scaffold3	StringTie	exon	19926933	19927187	.	+	.	gene_id "GBI_00816"; transcript_id "GBI_00816.12"; exon_number "1";
Scaffold3	StringTie	exon	19931968	19932159	.	+	.	gene_id "GBI_00816"; transcript_id "GBI_00816.12"; exon_number "2";
Scaffold3	StringTie	exon	19934105	19934292	.	+	.	gene_id "GBI_00816"; transcript_id "GBI_00816.12"; exon_number "3";
Scaffold3	StringTie	exon	19934371	19934543	.	+	.	gene_id "GBI_00816"; transcript_id "GBI_00816.12"; exon_number "4";
Scaffold3	StringTie	exon	19935631	19935847	.	+	.	gene_id "GBI_00816"; transcript_id "GBI_00816.12"; exon_number "5";
Scaffold3	StringTie	exon	19935950	19936135	.	+	.	gene_id "GBI_00816"; transcript_id "GBI_00816.12"; exon_number "6";
Scaffold3	StringTie	exon	19936272	19936434	.	+	.	gene_id "GBI_00816"; transcript_id "GBI_00816.12"; exon_number "7";
Scaffold3	StringTie	exon	19947849	19948072	.	+	.	gene_id "GBI_00816"; transcript_id "GBI_00816.12"; exon_number "8";
Scaffold3	StringTie	exon	19948162	19948363	.	+	.	gene_id "GBI_00816"; transcript_id "GBI_00816.12"; exon_number "9";
Scaffold3	StringTie	transcript	19926933	19948363	.	+	.	gene_id "GBI_00816"; transcript_id "GBI_00816.13"; gene_name "GBI_00816"; oId "STRG.1274.1"; cmp_ref "GBI_00816-RE"; class_code "j"; tss_id "TSS19704";
Scaffold3	StringTie	exon	19926933	19927187	.	+	.	gene_id "GBI_00816"; transcript_id "GBI_00816.13"; exon_number "1";
Scaffold3	StringTie	exon	19931968	19932159	.	+	.	gene_id "GBI_00816"; transcript_id "GBI_00816.13"; exon_number "2";
Scaffold3	StringTie	exon	19934105	19934292	.	+	.	gene_id "GBI_00816"; transcript_id "GBI_00816.13"; exon_number "3";
Scaffold3	StringTie	exon	19934371	19934543	.	+	.	gene_id "GBI_00816"; transcript_id "GBI_00816.13"; exon_number "4";
Scaffold3	StringTie	exon	19935631	19935847	.	+	.	gene_id "GBI_00816"; transcript_id "GBI_00816.13"; exon_number "5";
Scaffold3	StringTie	exon	19935950	19936135	.	+	.	gene_id "GBI_00816"; transcript_id "GBI_00816.13"; exon_number "6";
Scaffold3	StringTie	exon	19947849	19948072	.	+	.	gene_id "GBI_00816"; transcript_id "GBI_00816.13"; exon_number "7";
Scaffold3	StringTie	exon	19948162	19948363	.	+	.	gene_id "GBI_00816"; transcript_id "GBI_00816.13"; exon_number "8";
Scaffold3	maker	CDS	19926931	19926988	.	+	0	gene_id "GBI_00816"; transcript_id "GBI_00816-RF"; Parent "GBI_00816-RF"; gene_name "GBI_00816"; previous_transcript_id "GBI_00816-RF";
Scaffold3	maker	CDS	19932093	19932159	.	+	2	gene_id "GBI_00816"; transcript_id "GBI_00816-RF"; Parent "GBI_00816-RF"; gene_name "GBI_00816"; previous_transcript_id "GBI_00816-RF";
Scaffold3	maker	CDS	19934037	19934077	.	+	1	gene_id "GBI_00816"; transcript_id "GBI_00816-RF"; Parent "GBI_00816-RF"; gene_name "GBI_00816"; previous_transcript_id "GBI_00816-RF";
Scaffold3	maker	CDS	19935950	19936135	.	+	2	gene_id "GBI_00816"; transcript_id "GBI_00816-RF"; Parent "GBI_00816-RF"; gene_name "GBI_00816"; previous_transcript_id "GBI_00816-RF";
Scaffold3	maker	CDS	19936255	19936265	.	+	2	gene_id "GBI_00816"; transcript_id "GBI_00816-RF"; Parent "GBI_00816-RF"; gene_name "GBI_00816"; previous_transcript_id "GBI_00816-RF";
Scaffold3	maker	CDS	19926931	19926988	.	+	0	gene_id "GBI_00816"; transcript_id "GBI_00816-RG"; Parent "GBI_00816-RG"; gene_name "GBI_00816"; previous_transcript_id "GBI_00816-RG";
Scaffold3	maker	CDS	19935950	19936135	.	+	2	gene_id "GBI_00816"; transcript_id "GBI_00816-RG"; Parent "GBI_00816-RG"; gene_name "GBI_00816"; previous_transcript_id "GBI_00816-RG";
Scaffold3	maker	CDS	19936272	19936444	.	+	2	gene_id "GBI_00816"; transcript_id "GBI_00816-RG"; Parent "GBI_00816-RG"; gene_name "GBI_00816"; previous_transcript_id "GBI_00816-RG";
Scaffold3	AGAT	three_prime_UTR	19936445	19937056	.	+	.	gene_id "GBI_00816"; transcript_id "GBI_00816-RG"; Parent "GBI_00816-RG"; gene_name "GBI_00816"; previous_transcript_id "GBI_00816-RG";
Scaffold3	maker	CDS	19926931	19926988	.	+	0	gene_id "GBI_00816"; transcript_id "GBI_00816-RH"; Parent "GBI_00816-RH"; gene_name "GBI_00816"; previous_transcript_id "GBI_00816-RH";
Scaffold3	maker	CDS	19932093	19932159	.	+	2	gene_id "GBI_00816"; transcript_id "GBI_00816-RH"; Parent "GBI_00816-RH"; gene_name "GBI_00816"; previous_transcript_id "GBI_00816-RH";
Scaffold3	maker	CDS	19934037	19934077	.	+	1	gene_id "GBI_00816"; transcript_id "GBI_00816-RH"; Parent "GBI_00816-RH"; gene_name "GBI_00816"; previous_transcript_id "GBI_00816-RH";
Scaffold3	maker	CDS	19935950	19936135	.	+	2	gene_id "GBI_00816"; transcript_id "GBI_00816-RH"; Parent "GBI_00816-RH"; gene_name "GBI_00816"; previous_transcript_id "GBI_00816-RH";
Scaffold3	maker	CDS	19936272	19936444	.	+	2	gene_id "GBI_00816"; transcript_id "GBI_00816-RH"; Parent "GBI_00816-RH"; gene_name "GBI_00816"; previous_transcript_id "GBI_00816-RH";
Scaffold3	AGAT	three_prime_UTR	19936445	19937056	.	+	.	gene_id "GBI_00816"; transcript_id "GBI_00816-RH"; Parent "GBI_00816-RH"; gene_name "GBI_00816"; previous_transcript_id "GBI_00816-RH";
Scaffold3	AGAT	gene	19950040	19965707	.	-	.	gene_id "GBI_00817"; gene_name "GBI_00817";
Scaffold3	AGAT	transcript	19950040	19965707	.	-	.	gene_id "GBI_00817"; transcript_id "GBI_00817-RA"; Parent "GBI_00817"; gene_name "GBI_00817";
Scaffold3	maker	exon	19950040	19950196	.	-	.	gene_id "GBI_00817"; transcript_id "GBI_00817-RA"; Parent "GBI_00817-RA"; gene_name "GBI_00817";
Scaffold3	maker	exon	19956563	19956702	.	-	.	gene_id "GBI_00817"; transcript_id "GBI_00817-RA"; Parent "GBI_00817-RA"; gene_name "GBI_00817";
Scaffold3	maker	exon	19961717	19961801	.	-	.	gene_id "GBI_00817"; transcript_id "GBI_00817-RA"; Parent "GBI_00817-RA"; gene_name "GBI_00817";
Scaffold3	maker	exon	19963470	19963628	.	-	.	gene_id "GBI_00817"; transcript_id "GBI_00817-RA"; Parent "GBI_00817-RA"; gene_name "GBI_00817";
Scaffold3	maker	exon	19965431	19965707	.	-	.	gene_id "GBI_00817"; transcript_id "GBI_00817-RA"; Parent "GBI_00817-RA"; gene_name "GBI_00817";
Scaffold3	maker	CDS	19950047	19950196	.	-	0	gene_id "GBI_00817"; transcript_id "GBI_00817-RA"; Parent "GBI_00817-RA"; gene_name "GBI_00817";
Scaffold3	maker	CDS	19956563	19956702	.	-	2	gene_id "GBI_00817"; transcript_id "GBI_00817-RA"; Parent "GBI_00817-RA"; gene_name "GBI_00817";
Scaffold3	maker	CDS	19961717	19961801	.	-	0	gene_id "GBI_00817"; transcript_id "GBI_00817-RA"; Parent "GBI_00817-RA"; gene_name "GBI_00817";
Scaffold3	maker	CDS	19963470	19963628	.	-	0	gene_id "GBI_00817"; transcript_id "GBI_00817-RA"; Parent "GBI_00817-RA"; gene_name "GBI_00817";
Scaffold3	maker	CDS	19965431	19965667	.	-	0	gene_id "GBI_00817"; transcript_id "GBI_00817-RA"; Parent "GBI_00817-RA"; gene_name "GBI_00817";
Scaffold3	AGAT	five_prime_UTR	19965668	19965707	.	-	.	gene_id "GBI_00817"; transcript_id "GBI_00817-RA"; Parent "GBI_00817-RA"; gene_name "GBI_00817";
Scaffold3	AGAT	three_prime_UTR	19950040	19950046	.	-	.	gene_id "GBI_00817"; transcript_id "GBI_00817-RA"; Parent "GBI_00817-RA"; gene_name "GBI_00817";
Scaffold3	AGAT	gene	20032658	20042748	.	-	.	gene_id "GBI_00818"; gene_name "GBI_00818";
Scaffold3	StringTie	transcript	20032658	20042718	.	-	.	gene_id "GBI_00818"; transcript_id "GBI_00818.1"; gene_name "GBI_00818"; oId "STRG.1279.1"; cmp_ref "GBI_00818-RA"; class_code "m"; tss_id "TSS19903";
Scaffold3	StringTie	exon	20032658	20039152	.	-	.	gene_id "GBI_00818"; transcript_id "GBI_00818.1"; exon_number "1";
Scaffold3	StringTie	exon	20039267	20039371	.	-	.	gene_id "GBI_00818"; transcript_id "GBI_00818.1"; exon_number "2";
Scaffold3	StringTie	exon	20040336	20040477	.	-	.	gene_id "GBI_00818"; transcript_id "GBI_00818.1"; exon_number "3";
Scaffold3	StringTie	exon	20041270	20041441	.	-	.	gene_id "GBI_00818"; transcript_id "GBI_00818.1"; exon_number "4";
Scaffold3	StringTie	exon	20041513	20041765	.	-	.	gene_id "GBI_00818"; transcript_id "GBI_00818.1"; exon_number "5";
Scaffold3	StringTie	exon	20041960	20042203	.	-	.	gene_id "GBI_00818"; transcript_id "GBI_00818.1"; exon_number "6";
Scaffold3	StringTie	exon	20042271	20042417	.	-	.	gene_id "GBI_00818"; transcript_id "GBI_00818.1"; exon_number "7";
Scaffold3	StringTie	exon	20042492	20042718	.	-	.	gene_id "GBI_00818"; transcript_id "GBI_00818.1"; exon_number "8";
Scaffold3	AGAT	transcript	20033119	20042748	.	-	.	gene_id "GBI_00818"; transcript_id "GBI_00818-RA"; Parent "GBI_00818"; gene_name "GBI_00818";
Scaffold3	maker	exon	20033119	20034413	.	-	.	gene_id "GBI_00818"; transcript_id "GBI_00818-RA"; Parent "GBI_00818-RA"; gene_name "GBI_00818";
Scaffold3	maker	exon	20034508	20034649	.	-	.	gene_id "GBI_00818"; transcript_id "GBI_00818-RA"; Parent "GBI_00818-RA"; gene_name "GBI_00818";
Scaffold3	maker	exon	20034928	20035253	.	-	.	gene_id "GBI_00818"; transcript_id "GBI_00818-RA"; Parent "GBI_00818-RA"; gene_name "GBI_00818";
Scaffold3	maker	exon	20035641	20035806	.	-	.	gene_id "GBI_00818"; transcript_id "GBI_00818-RA"; Parent "GBI_00818-RA"; gene_name "GBI_00818";
Scaffold3	maker	exon	20038968	20039152	.	-	.	gene_id "GBI_00818"; transcript_id "GBI_00818-RA"; Parent "GBI_00818-RA"; gene_name "GBI_00818";
Scaffold3	maker	exon	20039267	20039371	.	-	.	gene_id "GBI_00818"; transcript_id "GBI_00818-RA"; Parent "GBI_00818-RA"; gene_name "GBI_00818";
Scaffold3	maker	exon	20040336	20040477	.	-	.	gene_id "GBI_00818"; transcript_id "GBI_00818-RA"; Parent "GBI_00818-RA"; gene_name "GBI_00818";
Scaffold3	maker	exon	20041270	20041441	.	-	.	gene_id "GBI_00818"; transcript_id "GBI_00818-RA"; Parent "GBI_00818-RA"; gene_name "GBI_00818";
Scaffold3	maker	exon	20041513	20041765	.	-	.	gene_id "GBI_00818"; transcript_id "GBI_00818-RA"; Parent "GBI_00818-RA"; gene_name "GBI_00818";
Scaffold3	maker	exon	20041960	20042203	.	-	.	gene_id "GBI_00818"; transcript_id "GBI_00818-RA"; Parent "GBI_00818-RA"; gene_name "GBI_00818";
Scaffold3	maker	exon	20042271	20042417	.	-	.	gene_id "GBI_00818"; transcript_id "GBI_00818-RA"; Parent "GBI_00818-RA"; gene_name "GBI_00818";
Scaffold3	maker	exon	20042492	20042748	.	-	.	gene_id "GBI_00818"; transcript_id "GBI_00818-RA"; Parent "GBI_00818-RA"; gene_name "GBI_00818";
Scaffold3	maker	CDS	20034304	20034413	.	-	2	gene_id "GBI_00818"; transcript_id "GBI_00818-RA"; Parent "GBI_00818-RA"; gene_name "GBI_00818";
Scaffold3	maker	CDS	20034508	20034649	.	-	0	gene_id "GBI_00818"; transcript_id "GBI_00818-RA"; Parent "GBI_00818-RA"; gene_name "GBI_00818";
Scaffold3	maker	CDS	20034928	20035253	.	-	2	gene_id "GBI_00818"; transcript_id "GBI_00818-RA"; Parent "GBI_00818-RA"; gene_name "GBI_00818";
Scaffold3	maker	CDS	20035641	20035806	.	-	0	gene_id "GBI_00818"; transcript_id "GBI_00818-RA"; Parent "GBI_00818-RA"; gene_name "GBI_00818";
Scaffold3	maker	CDS	20038968	20039152	.	-	2	gene_id "GBI_00818"; transcript_id "GBI_00818-RA"; Parent "GBI_00818-RA"; gene_name "GBI_00818";
Scaffold3	maker	CDS	20039267	20039371	.	-	2	gene_id "GBI_00818"; transcript_id "GBI_00818-RA"; Parent "GBI_00818-RA"; gene_name "GBI_00818";
Scaffold3	maker	CDS	20040336	20040477	.	-	0	gene_id "GBI_00818"; transcript_id "GBI_00818-RA"; Parent "GBI_00818-RA"; gene_name "GBI_00818";
Scaffold3	maker	CDS	20041270	20041441	.	-	1	gene_id "GBI_00818"; transcript_id "GBI_00818-RA"; Parent "GBI_00818-RA"; gene_name "GBI_00818";
Scaffold3	maker	CDS	20041513	20041765	.	-	2	gene_id "GBI_00818"; transcript_id "GBI_00818-RA"; Parent "GBI_00818-RA"; gene_name "GBI_00818";
Scaffold3	maker	CDS	20041960	20042203	.	-	0	gene_id "GBI_00818"; transcript_id "GBI_00818-RA"; Parent "GBI_00818-RA"; gene_name "GBI_00818";
Scaffold3	maker	CDS	20042271	20042417	.	-	0	gene_id "GBI_00818"; transcript_id "GBI_00818-RA"; Parent "GBI_00818-RA"; gene_name "GBI_00818";
Scaffold3	maker	CDS	20042492	20042536	.	-	0	gene_id "GBI_00818"; transcript_id "GBI_00818-RA"; Parent "GBI_00818-RA"; gene_name "GBI_00818";
Scaffold3	AGAT	five_prime_UTR	20042537	20042748	.	-	.	gene_id "GBI_00818"; transcript_id "GBI_00818-RA"; Parent "GBI_00818-RA"; gene_name "GBI_00818";
Scaffold3	AGAT	three_prime_UTR	20033119	20034303	.	-	.	gene_id "GBI_00818"; transcript_id "GBI_00818-RA"; Parent "GBI_00818-RA"; gene_name "GBI_00818";
Scaffold3	AGAT	transcript	20033245	20042748	.	-	.	gene_id "GBI_00818"; transcript_id "GBI_00818-RB"; Parent "GBI_00818"; gene_name "GBI_00818";
Scaffold3	maker	exon	20033245	20034207	.	-	.	gene_id "GBI_00818"; transcript_id "GBI_00818-RB"; Parent "GBI_00818-RB"; gene_name "GBI_00818"; previous_transcript_id "GBI_00818-RB";
Scaffold3	maker	exon	20034228	20034413	.	-	.	gene_id "GBI_00818"; transcript_id "GBI_00818-RB"; Parent "GBI_00818-RB"; gene_name "GBI_00818"; previous_transcript_id "GBI_00818-RB";
Scaffold3	maker	exon	20034508	20034649	.	-	.	gene_id "GBI_00818"; transcript_id "GBI_00818-RB"; Parent "GBI_00818-RB"; gene_name "GBI_00818"; previous_transcript_id "GBI_00818-RB";
Scaffold3	maker	exon	20034928	20035253	.	-	.	gene_id "GBI_00818"; transcript_id "GBI_00818-RB"; Parent "GBI_00818-RB"; gene_name "GBI_00818"; previous_transcript_id "GBI_00818-RB";
Scaffold3	maker	exon	20035641	20035806	.	-	.	gene_id "GBI_00818"; transcript_id "GBI_00818-RB"; Parent "GBI_00818-RB"; gene_name "GBI_00818"; previous_transcript_id "GBI_00818-RB";
Scaffold3	maker	exon	20038968	20039152	.	-	.	gene_id "GBI_00818"; transcript_id "GBI_00818-RB"; Parent "GBI_00818-RB"; gene_name "GBI_00818"; previous_transcript_id "GBI_00818-RB";
Scaffold3	maker	exon	20039267	20039371	.	-	.	gene_id "GBI_00818"; transcript_id "GBI_00818-RB"; Parent "GBI_00818-RB"; gene_name "GBI_00818"; previous_transcript_id "GBI_00818-RB";
Scaffold3	maker	exon	20040336	20040477	.	-	.	gene_id "GBI_00818"; transcript_id "GBI_00818-RB"; Parent "GBI_00818-RB"; gene_name "GBI_00818"; previous_transcript_id "GBI_00818-RB";
Scaffold3	maker	exon	20041270	20041441	.	-	.	gene_id "GBI_00818"; transcript_id "GBI_00818-RB"; Parent "GBI_00818-RB"; gene_name "GBI_00818"; previous_transcript_id "GBI_00818-RB";
Scaffold3	maker	exon	20041513	20041765	.	-	.	gene_id "GBI_00818"; transcript_id "GBI_00818-RB"; Parent "GBI_00818-RB"; gene_name "GBI_00818"; previous_transcript_id "GBI_00818-RB";
Scaffold3	maker	exon	20041960	20042203	.	-	.	gene_id "GBI_00818"; transcript_id "GBI_00818-RB"; Parent "GBI_00818-RB"; gene_name "GBI_00818"; previous_transcript_id "GBI_00818-RB";
Scaffold3	maker	exon	20042271	20042417	.	-	.	gene_id "GBI_00818"; transcript_id "GBI_00818-RB"; Parent "GBI_00818-RB"; gene_name "GBI_00818"; previous_transcript_id "GBI_00818-RB";
Scaffold3	maker	exon	20042492	20042748	.	-	.	gene_id "GBI_00818"; transcript_id "GBI_00818-RB"; Parent "GBI_00818-RB"; gene_name "GBI_00818"; previous_transcript_id "GBI_00818-RB";
Scaffold3	StringTie	transcript	20039424	20042718	.	-	.	gene_id "GBI_00818"; transcript_id "GBI_00818.4"; gene_name "GBI_00818"; oId "STRG.1279.3"; cmp_ref "GBI_00818-RA"; class_code "j"; tss_id "TSS19903";
Scaffold3	StringTie	exon	20039424	20040477	.	-	.	gene_id "GBI_00818"; transcript_id "GBI_00818.4"; exon_number "1";
Scaffold3	StringTie	exon	20041270	20041441	.	-	.	gene_id "GBI_00818"; transcript_id "GBI_00818.4"; exon_number "2";
Scaffold3	StringTie	exon	20041513	20041765	.	-	.	gene_id "GBI_00818"; transcript_id "GBI_00818.4"; exon_number "3";
Scaffold3	StringTie	exon	20041960	20042203	.	-	.	gene_id "GBI_00818"; transcript_id "GBI_00818.4"; exon_number "4";
Scaffold3	StringTie	exon	20042271	20042417	.	-	.	gene_id "GBI_00818"; transcript_id "GBI_00818.4"; exon_number "5";
Scaffold3	StringTie	exon	20042492	20042718	.	-	.	gene_id "GBI_00818"; transcript_id "GBI_00818.4"; exon_number "6";
Scaffold3	maker	CDS	20034304	20034413	.	-	2	gene_id "GBI_00818"; transcript_id "GBI_00818-RB"; Parent "GBI_00818-RB"; gene_name "GBI_00818"; previous_transcript_id "GBI_00818-RB";
Scaffold3	maker	CDS	20034508	20034649	.	-	0	gene_id "GBI_00818"; transcript_id "GBI_00818-RB"; Parent "GBI_00818-RB"; gene_name "GBI_00818"; previous_transcript_id "GBI_00818-RB";
Scaffold3	maker	CDS	20034928	20035253	.	-	2	gene_id "GBI_00818"; transcript_id "GBI_00818-RB"; Parent "GBI_00818-RB"; gene_name "GBI_00818"; previous_transcript_id "GBI_00818-RB";
Scaffold3	maker	CDS	20035641	20035806	.	-	0	gene_id "GBI_00818"; transcript_id "GBI_00818-RB"; Parent "GBI_00818-RB"; gene_name "GBI_00818"; previous_transcript_id "GBI_00818-RB";
Scaffold3	maker	CDS	20038968	20039152	.	-	2	gene_id "GBI_00818"; transcript_id "GBI_00818-RB"; Parent "GBI_00818-RB"; gene_name "GBI_00818"; previous_transcript_id "GBI_00818-RB";
Scaffold3	maker	CDS	20039267	20039371	.	-	2	gene_id "GBI_00818"; transcript_id "GBI_00818-RB"; Parent "GBI_00818-RB"; gene_name "GBI_00818"; previous_transcript_id "GBI_00818-RB";
Scaffold3	maker	CDS	20040336	20040477	.	-	0	gene_id "GBI_00818"; transcript_id "GBI_00818-RB"; Parent "GBI_00818-RB"; gene_name "GBI_00818"; previous_transcript_id "GBI_00818-RB";
Scaffold3	maker	CDS	20041270	20041441	.	-	1	gene_id "GBI_00818"; transcript_id "GBI_00818-RB"; Parent "GBI_00818-RB"; gene_name "GBI_00818"; previous_transcript_id "GBI_00818-RB";
Scaffold3	maker	CDS	20041513	20041765	.	-	2	gene_id "GBI_00818"; transcript_id "GBI_00818-RB"; Parent "GBI_00818-RB"; gene_name "GBI_00818"; previous_transcript_id "GBI_00818-RB";
Scaffold3	maker	CDS	20041960	20042203	.	-	0	gene_id "GBI_00818"; transcript_id "GBI_00818-RB"; Parent "GBI_00818-RB"; gene_name "GBI_00818"; previous_transcript_id "GBI_00818-RB";
Scaffold3	maker	CDS	20042271	20042417	.	-	0	gene_id "GBI_00818"; transcript_id "GBI_00818-RB"; Parent "GBI_00818-RB"; gene_name "GBI_00818"; previous_transcript_id "GBI_00818-RB";
Scaffold3	maker	CDS	20042492	20042536	.	-	0	gene_id "GBI_00818"; transcript_id "GBI_00818-RB"; Parent "GBI_00818-RB"; gene_name "GBI_00818"; previous_transcript_id "GBI_00818-RB";
Scaffold3	AGAT	five_prime_UTR	20042537	20042748	.	-	.	gene_id "GBI_00818"; transcript_id "GBI_00818-RB"; Parent "GBI_00818-RB"; gene_name "GBI_00818"; previous_transcript_id "GBI_00818-RB";
Scaffold3	AGAT	three_prime_UTR	20033245	20034207	.	-	.	gene_id "GBI_00818"; transcript_id "GBI_00818-RB"; Parent "GBI_00818-RB"; gene_name "GBI_00818"; previous_transcript_id "GBI_00818-RB";
Scaffold3	AGAT	three_prime_UTR	20034228	20034303	.	-	.	gene_id "GBI_00818"; transcript_id "GBI_00818-RB"; Parent "GBI_00818-RB"; gene_name "GBI_00818"; previous_transcript_id "GBI_00818-RB";
Scaffold3	AGAT	gene	20053462	20077668	.	-	.	gene_id "GBI_00819"; gene_name "GBI_00819";
Scaffold3	StringTie	transcript	20053462	20077668	.	-	.	gene_id "GBI_00819"; transcript_id "GBI_00819.1"; gene_name "GBI_00819"; oId "STRG.1280.1"; cmp_ref "GBI_00819-RA"; class_code "n"; tss_id "TSS19904";
Scaffold3	StringTie	exon	20053462	20061824	.	-	.	gene_id "GBI_00819"; transcript_id "GBI_00819.1"; exon_number "1";
Scaffold3	StringTie	exon	20062562	20062764	.	-	.	gene_id "GBI_00819"; transcript_id "GBI_00819.1"; exon_number "2";
Scaffold3	StringTie	exon	20063046	20063144	.	-	.	gene_id "GBI_00819"; transcript_id "GBI_00819.1"; exon_number "3";
Scaffold3	StringTie	exon	20064570	20064736	.	-	.	gene_id "GBI_00819"; transcript_id "GBI_00819.1"; exon_number "4";
Scaffold3	StringTie	exon	20073607	20073612	.	-	.	gene_id "GBI_00819"; transcript_id "GBI_00819.1"; exon_number "5";
Scaffold3	StringTie	exon	20074869	20074996	.	-	.	gene_id "GBI_00819"; transcript_id "GBI_00819.1"; exon_number "6";
Scaffold3	StringTie	exon	20077467	20077668	.	-	.	gene_id "GBI_00819"; transcript_id "GBI_00819.1"; exon_number "7";
Scaffold3	StringTie	transcript	20053663	20077668	.	-	.	gene_id "GBI_00819"; transcript_id "GBI_00819.2"; gene_name "GBI_00819"; oId "STRG.1280.2"; cmp_ref "GBI_00819-RA"; class_code "j"; tss_id "TSS19904";
Scaffold3	StringTie	exon	20053663	20055348	.	-	.	gene_id "GBI_00819"; transcript_id "GBI_00819.2"; exon_number "1";
Scaffold3	StringTie	exon	20057504	20057677	.	-	.	gene_id "GBI_00819"; transcript_id "GBI_00819.2"; exon_number "2";
Scaffold3	StringTie	exon	20061645	20061824	.	-	.	gene_id "GBI_00819"; transcript_id "GBI_00819.2"; exon_number "3";
Scaffold3	StringTie	exon	20062562	20062764	.	-	.	gene_id "GBI_00819"; transcript_id "GBI_00819.2"; exon_number "4";
Scaffold3	StringTie	exon	20063046	20063144	.	-	.	gene_id "GBI_00819"; transcript_id "GBI_00819.2"; exon_number "5";
Scaffold3	StringTie	exon	20064570	20064736	.	-	.	gene_id "GBI_00819"; transcript_id "GBI_00819.2"; exon_number "6";
Scaffold3	StringTie	exon	20073607	20073612	.	-	.	gene_id "GBI_00819"; transcript_id "GBI_00819.2"; exon_number "7";
Scaffold3	StringTie	exon	20074869	20074996	.	-	.	gene_id "GBI_00819"; transcript_id "GBI_00819.2"; exon_number "8";
Scaffold3	StringTie	exon	20077467	20077668	.	-	.	gene_id "GBI_00819"; transcript_id "GBI_00819.2"; exon_number "9";
Scaffold3	AGAT	transcript	20053666	20065443	.	-	.	gene_id "GBI_00819"; transcript_id "GBI_00819-RA"; Parent "GBI_00819"; gene_name "GBI_00819";
Scaffold3	maker	exon	20053666	20055348	.	-	.	gene_id "GBI_00819"; transcript_id "GBI_00819-RA"; Parent "GBI_00819-RA"; gene_name "GBI_00819";
Scaffold3	maker	exon	20057504	20057677	.	-	.	gene_id "GBI_00819"; transcript_id "GBI_00819-RA"; Parent "GBI_00819-RA"; gene_name "GBI_00819";
Scaffold3	maker	exon	20061663	20061824	.	-	.	gene_id "GBI_00819"; transcript_id "GBI_00819-RA"; Parent "GBI_00819-RA"; gene_name "GBI_00819";
Scaffold3	maker	exon	20062562	20062764	.	-	.	gene_id "GBI_00819"; transcript_id "GBI_00819-RA"; Parent "GBI_00819-RA"; gene_name "GBI_00819";
Scaffold3	maker	exon	20063046	20063180	.	-	.	gene_id "GBI_00819"; transcript_id "GBI_00819-RA"; Parent "GBI_00819-RA"; gene_name "GBI_00819";
Scaffold3	maker	exon	20064570	20064852	.	-	.	gene_id "GBI_00819"; transcript_id "GBI_00819-RA"; Parent "GBI_00819-RA"; gene_name "GBI_00819";
Scaffold3	maker	exon	20065429	20065443	.	-	.	gene_id "GBI_00819"; transcript_id "GBI_00819-RA"; Parent "GBI_00819-RA"; gene_name "GBI_00819";
Scaffold3	maker	CDS	20057525	20057677	.	-	0	gene_id "GBI_00819"; transcript_id "GBI_00819-RA"; Parent "GBI_00819-RA"; gene_name "GBI_00819";
Scaffold3	maker	CDS	20061663	20061824	.	-	0	gene_id "GBI_00819"; transcript_id "GBI_00819-RA"; Parent "GBI_00819-RA"; gene_name "GBI_00819";
Scaffold3	maker	CDS	20062562	20062764	.	-	2	gene_id "GBI_00819"; transcript_id "GBI_00819-RA"; Parent "GBI_00819-RA"; gene_name "GBI_00819";
Scaffold3	maker	CDS	20063046	20063180	.	-	2	gene_id "GBI_00819"; transcript_id "GBI_00819-RA"; Parent "GBI_00819-RA"; gene_name "GBI_00819";
Scaffold3	maker	CDS	20064570	20064852	.	-	0	gene_id "GBI_00819"; transcript_id "GBI_00819-RA"; Parent "GBI_00819-RA"; gene_name "GBI_00819";
Scaffold3	maker	CDS	20065429	20065443	.	-	0	gene_id "GBI_00819"; transcript_id "GBI_00819-RA"; Parent "GBI_00819-RA"; gene_name "GBI_00819";
Scaffold3	AGAT	three_prime_UTR	20053666	20055348	.	-	.	gene_id "GBI_00819"; transcript_id "GBI_00819-RA"; Parent "GBI_00819-RA"; gene_name "GBI_00819";
Scaffold3	AGAT	three_prime_UTR	20057504	20057524	.	-	.	gene_id "GBI_00819"; transcript_id "GBI_00819-RA"; Parent "GBI_00819-RA"; gene_name "GBI_00819";
Scaffold3	AGAT	gene	20118243	20118316	.	+	.	gene_id "GBI_00820"; gene_name "GBI_00820";
Scaffold3	AGAT	transcript	20118243	20118316	.	+	.	gene_id "GBI_00820"; transcript_id "GBI_00820-RA"; Parent "GBI_00820"; gene_name "GBI_00820";
Scaffold3	maker	exon	20118243	20118316	.	+	.	gene_id "GBI_00820"; transcript_id "GBI_00820-RA"; Parent "GBI_00820-RA"; gene_name "GBI_00820";
Scaffold3	AGAT	gene	20122255	20196045	.	-	.	gene_id "GBI_00821"; gene_name "GBI_00821";
Scaffold3	StringTie	transcript	20122255	20125137	.	-	.	gene_id "GBI_00821"; transcript_id "GBI_00821.1"; gene_name "GBI_00821"; oId "STRG.1284.1"; cmp_ref "GBI_00821-RA"; class_code "j"; tss_id "TSS19906";
Scaffold3	StringTie	exon	20122255	20122443	.	-	.	gene_id "GBI_00821"; transcript_id "GBI_00821.1"; exon_number "1";
Scaffold3	StringTie	exon	20124926	20125137	.	-	.	gene_id "GBI_00821"; transcript_id "GBI_00821.1"; exon_number "2";
Scaffold3	AGAT	transcript	20122257	20124535	.	-	.	gene_id "GBI_00821"; transcript_id "GBI_00821-RA"; Parent "GBI_00821"; gene_name "GBI_00821";
Scaffold3	maker	exon	20122257	20122443	.	-	.	gene_id "GBI_00821"; transcript_id "GBI_00821-RA"; Parent "GBI_00821-RA"; gene_name "GBI_00821";
Scaffold3	maker	exon	20124465	20124535	.	-	.	gene_id "GBI_00821"; transcript_id "GBI_00821-RA"; Parent "GBI_00821-RA"; gene_name "GBI_00821";
Scaffold3	AGAT	transcript	20122257	20196044	.	-	.	gene_id "GBI_00821"; transcript_id "GBI_00821-RB"; Parent "GBI_00821"; gene_name "GBI_00821";
Scaffold3	maker	exon	20122257	20122426	.	-	.	gene_id "GBI_00821"; transcript_id "GBI_00821-RB"; Parent "GBI_00821-RB"; gene_name "GBI_00821"; previous_transcript_id "GBI_00821-RB";
Scaffold3	maker	exon	20195888	20196044	.	-	.	gene_id "GBI_00821"; transcript_id "GBI_00821-RB"; Parent "GBI_00821-RB"; gene_name "GBI_00821"; previous_transcript_id "GBI_00821-RB";
Scaffold3	maker	CDS	20122257	20122443	.	-	1	gene_id "GBI_00821"; transcript_id "GBI_00821-RA"; Parent "GBI_00821-RA"; gene_name "GBI_00821";
Scaffold3	maker	CDS	20124465	20124535	.	-	0	gene_id "GBI_00821"; transcript_id "GBI_00821-RA"; Parent "GBI_00821-RA"; gene_name "GBI_00821";
Scaffold3	maker	CDS	20122257	20122426	.	-	2	gene_id "GBI_00821"; transcript_id "GBI_00821-RB"; Parent "GBI_00821-RB"; gene_name "GBI_00821"; previous_transcript_id "GBI_00821-RB";
Scaffold3	maker	CDS	20195888	20196044	.	-	0	gene_id "GBI_00821"; transcript_id "GBI_00821-RB"; Parent "GBI_00821-RB"; gene_name "GBI_00821"; previous_transcript_id "GBI_00821-RB";
Scaffold3	StringTie	transcript	20124363	20125137	.	-	.	gene_id "GBI_00821"; transcript_id "GBI_00821.4"; gene_name "GBI_00821"; oId "STRG.1284.2"; cmp_ref "GBI_00821-RA"; class_code "o"; tss_id "TSS19906";
Scaffold3	StringTie	exon	20124363	20124736	.	-	.	gene_id "GBI_00821"; transcript_id "GBI_00821.4"; exon_number "1";
Scaffold3	StringTie	exon	20124926	20125137	.	-	.	gene_id "GBI_00821"; transcript_id "GBI_00821.4"; exon_number "2";
Scaffold3	AGAT	transcript	20127249	20196045	.	-	.	gene_id "GBI_00821"; transcript_id "GBI_00821-RC"; Parent "GBI_00821"; gene_name "GBI_00821";
Scaffold3	maker	exon	20127249	20127353	.	-	.	gene_id "GBI_00821"; transcript_id "GBI_00821-RC"; Parent "GBI_00821-RC"; gene_name "GBI_00821"; previous_transcript_id "GBI_00821-RC";
Scaffold3	maker	exon	20195888	20196045	.	-	.	gene_id "GBI_00821"; transcript_id "GBI_00821-RC"; Parent "GBI_00821-RC"; gene_name "GBI_00821"; previous_transcript_id "GBI_00821-RC";
Scaffold3	StringTie	transcript	20158585	20196006	.	-	.	gene_id "GBI_00821"; transcript_id "GBI_00821.6"; gene_name "GBI_00821"; oId "STRG.1285.2"; cmp_ref "GBI_00821-RB"; class_code "j"; tss_id "TSS19907";
Scaffold3	StringTie	exon	20158585	20158738	.	-	.	gene_id "GBI_00821"; transcript_id "GBI_00821.6"; exon_number "1";
Scaffold3	StringTie	exon	20195888	20196006	.	-	.	gene_id "GBI_00821"; transcript_id "GBI_00821.6"; exon_number "2";
Scaffold3	maker	CDS	20195941	20196000	.	-	0	gene_id "GBI_00821"; transcript_id "GBI_00821-RC"; Parent "GBI_00821-RC"; gene_name "GBI_00821"; previous_transcript_id "GBI_00821-RC";
Scaffold3	AGAT	five_prime_UTR	20196001	20196045	.	-	.	gene_id "GBI_00821"; transcript_id "GBI_00821-RC"; Parent "GBI_00821-RC"; gene_name "GBI_00821"; previous_transcript_id "GBI_00821-RC";
Scaffold3	AGAT	three_prime_UTR	20127249	20127353	.	-	.	gene_id "GBI_00821"; transcript_id "GBI_00821-RC"; Parent "GBI_00821-RC"; gene_name "GBI_00821"; previous_transcript_id "GBI_00821-RC";
Scaffold3	AGAT	three_prime_UTR	20195888	20195940	.	-	.	gene_id "GBI_00821"; transcript_id "GBI_00821-RC"; Parent "GBI_00821-RC"; gene_name "GBI_00821"; previous_transcript_id "GBI_00821-RC";
Scaffold3	AGAT	gene	20196643	20248357	.	-	.	gene_id "GBI_00822"; gene_name "GBI_00822";
Scaffold3	StringTie	transcript	20196643	20207758	.	-	.	gene_id "GBI_00822"; transcript_id "GBI_00822.1"; gene_name "GBI_00822"; oId "STRG.1287.1"; cmp_ref "GBI_00822-RA"; class_code "j"; tss_id "TSS19908";
Scaffold3	StringTie	exon	20196643	20199058	.	-	.	gene_id "GBI_00822"; transcript_id "GBI_00822.1"; exon_number "1";
Scaffold3	StringTie	exon	20206369	20207758	.	-	.	gene_id "GBI_00822"; transcript_id "GBI_00822.1"; exon_number "2";
Scaffold3	StringTie	transcript	20196757	20202413	.	-	.	gene_id "GBI_00822"; transcript_id "GBI_00822.2"; gene_name "GBI_00822"; oId "STRG.1287.2"; cmp_ref "GBI_00822-RA"; class_code "o"; tss_id "TSS19909";
Scaffold3	StringTie	exon	20196757	20199058	.	-	.	gene_id "GBI_00822"; transcript_id "GBI_00822.2"; exon_number "1";
Scaffold3	StringTie	exon	20202298	20202413	.	-	.	gene_id "GBI_00822"; transcript_id "GBI_00822.2"; exon_number "2";
Scaffold3	StringTie	transcript	20196757	20248357	.	-	.	gene_id "GBI_00822"; transcript_id "GBI_00822.3"; gene_name "GBI_00822"; oId "STRG.1287.3"; cmp_ref "GBI_00822-RA"; class_code "j"; tss_id "TSS19910";
Scaffold3	StringTie	exon	20196757	20199058	.	-	.	gene_id "GBI_00822"; transcript_id "GBI_00822.3"; exon_number "1";
Scaffold3	StringTie	exon	20206369	20206504	.	-	.	gene_id "GBI_00822"; transcript_id "GBI_00822.3"; exon_number "2";
Scaffold3	StringTie	exon	20207298	20207425	.	-	.	gene_id "GBI_00822"; transcript_id "GBI_00822.3"; exon_number "3";
Scaffold3	StringTie	exon	20217976	20218048	.	-	.	gene_id "GBI_00822"; transcript_id "GBI_00822.3"; exon_number "4";
Scaffold3	StringTie	exon	20219557	20219631	.	-	.	gene_id "GBI_00822"; transcript_id "GBI_00822.3"; exon_number "5";
Scaffold3	StringTie	exon	20240093	20240335	.	-	.	gene_id "GBI_00822"; transcript_id "GBI_00822.3"; exon_number "6";
Scaffold3	StringTie	exon	20248304	20248357	.	-	.	gene_id "GBI_00822"; transcript_id "GBI_00822.3"; exon_number "7";
Scaffold3	AGAT	transcript	20198404	20240590	.	-	.	gene_id "GBI_00822"; transcript_id "GBI_00822-RA"; Parent "GBI_00822"; gene_name "GBI_00822";
Scaffold3	maker	exon	20198404	20198513	.	-	.	gene_id "GBI_00822"; transcript_id "GBI_00822-RA"; Parent "GBI_00822-RA"; gene_name "GBI_00822";
Scaffold3	maker	exon	20206369	20206504	.	-	.	gene_id "GBI_00822"; transcript_id "GBI_00822-RA"; Parent "GBI_00822-RA"; gene_name "GBI_00822";
Scaffold3	maker	exon	20207298	20207425	.	-	.	gene_id "GBI_00822"; transcript_id "GBI_00822-RA"; Parent "GBI_00822-RA"; gene_name "GBI_00822";
Scaffold3	maker	exon	20217976	20218048	.	-	.	gene_id "GBI_00822"; transcript_id "GBI_00822-RA"; Parent "GBI_00822-RA"; gene_name "GBI_00822";
Scaffold3	maker	exon	20219557	20219631	.	-	.	gene_id "GBI_00822"; transcript_id "GBI_00822-RA"; Parent "GBI_00822-RA"; gene_name "GBI_00822";
Scaffold3	maker	exon	20240117	20240329	.	-	.	gene_id "GBI_00822"; transcript_id "GBI_00822-RA"; Parent "GBI_00822-RA"; gene_name "GBI_00822";
Scaffold3	maker	exon	20240504	20240590	.	-	.	gene_id "GBI_00822"; transcript_id "GBI_00822-RA"; Parent "GBI_00822-RA"; gene_name "GBI_00822";
Scaffold3	AGAT	transcript	20198404	20240590	.	-	.	gene_id "GBI_00822"; transcript_id "GBI_00822-RB"; Parent "GBI_00822"; gene_name "GBI_00822";
Scaffold3	maker	exon	20198404	20198513	.	-	.	gene_id "GBI_00822"; transcript_id "GBI_00822-RB"; Parent "GBI_00822-RB"; gene_name "GBI_00822"; previous_transcript_id "GBI_00822-RB";
Scaffold3	maker	exon	20206369	20206504	.	-	.	gene_id "GBI_00822"; transcript_id "GBI_00822-RB"; Parent "GBI_00822-RB"; gene_name "GBI_00822"; previous_transcript_id "GBI_00822-RB";
Scaffold3	maker	exon	20207298	20207425	.	-	.	gene_id "GBI_00822"; transcript_id "GBI_00822-RB"; Parent "GBI_00822-RB"; gene_name "GBI_00822"; previous_transcript_id "GBI_00822-RB";
Scaffold3	maker	exon	20217976	20218048	.	-	.	gene_id "GBI_00822"; transcript_id "GBI_00822-RB"; Parent "GBI_00822-RB"; gene_name "GBI_00822"; previous_transcript_id "GBI_00822-RB";
Scaffold3	maker	exon	20219557	20219631	.	-	.	gene_id "GBI_00822"; transcript_id "GBI_00822-RB"; Parent "GBI_00822-RB"; gene_name "GBI_00822"; previous_transcript_id "GBI_00822-RB";
Scaffold3	maker	exon	20240117	20240303	.	-	.	gene_id "GBI_00822"; transcript_id "GBI_00822-RB"; Parent "GBI_00822-RB"; gene_name "GBI_00822"; previous_transcript_id "GBI_00822-RB";
Scaffold3	maker	exon	20240508	20240590	.	-	.	gene_id "GBI_00822"; transcript_id "GBI_00822-RB"; Parent "GBI_00822-RB"; gene_name "GBI_00822"; previous_transcript_id "GBI_00822-RB";
Scaffold3	maker	CDS	20198404	20198513	.	-	2	gene_id "GBI_00822"; transcript_id "GBI_00822-RA"; Parent "GBI_00822-RA"; gene_name "GBI_00822";
Scaffold3	maker	CDS	20206369	20206504	.	-	0	gene_id "GBI_00822"; transcript_id "GBI_00822-RA"; Parent "GBI_00822-RA"; gene_name "GBI_00822";
Scaffold3	maker	CDS	20207298	20207425	.	-	2	gene_id "GBI_00822"; transcript_id "GBI_00822-RA"; Parent "GBI_00822-RA"; gene_name "GBI_00822";
Scaffold3	maker	CDS	20217976	20218048	.	-	0	gene_id "GBI_00822"; transcript_id "GBI_00822-RA"; Parent "GBI_00822-RA"; gene_name "GBI_00822";
Scaffold3	maker	CDS	20219557	20219631	.	-	0	gene_id "GBI_00822"; transcript_id "GBI_00822-RA"; Parent "GBI_00822-RA"; gene_name "GBI_00822";
Scaffold3	maker	CDS	20240117	20240329	.	-	0	gene_id "GBI_00822"; transcript_id "GBI_00822-RA"; Parent "GBI_00822-RA"; gene_name "GBI_00822";
Scaffold3	maker	CDS	20240504	20240590	.	-	0	gene_id "GBI_00822"; transcript_id "GBI_00822-RA"; Parent "GBI_00822-RA"; gene_name "GBI_00822";
Scaffold3	maker	CDS	20198404	20198513	.	-	2	gene_id "GBI_00822"; transcript_id "GBI_00822-RB"; Parent "GBI_00822-RB"; gene_name "GBI_00822"; previous_transcript_id "GBI_00822-RB";
Scaffold3	maker	CDS	20206369	20206504	.	-	0	gene_id "GBI_00822"; transcript_id "GBI_00822-RB"; Parent "GBI_00822-RB"; gene_name "GBI_00822"; previous_transcript_id "GBI_00822-RB";
Scaffold3	maker	CDS	20207298	20207425	.	-	2	gene_id "GBI_00822"; transcript_id "GBI_00822-RB"; Parent "GBI_00822-RB"; gene_name "GBI_00822"; previous_transcript_id "GBI_00822-RB";
Scaffold3	maker	CDS	20217976	20218048	.	-	0	gene_id "GBI_00822"; transcript_id "GBI_00822-RB"; Parent "GBI_00822-RB"; gene_name "GBI_00822"; previous_transcript_id "GBI_00822-RB";
Scaffold3	maker	CDS	20219557	20219631	.	-	0	gene_id "GBI_00822"; transcript_id "GBI_00822-RB"; Parent "GBI_00822-RB"; gene_name "GBI_00822"; previous_transcript_id "GBI_00822-RB";
Scaffold3	maker	CDS	20240117	20240303	.	-	1	gene_id "GBI_00822"; transcript_id "GBI_00822-RB"; Parent "GBI_00822-RB"; gene_name "GBI_00822"; previous_transcript_id "GBI_00822-RB";
Scaffold3	maker	CDS	20240508	20240590	.	-	0	gene_id "GBI_00822"; transcript_id "GBI_00822-RB"; Parent "GBI_00822-RB"; gene_name "GBI_00822"; previous_transcript_id "GBI_00822-RB";
Scaffold3	AGAT	transcript	20201915	20240590	.	-	.	gene_id "GBI_00822"; transcript_id "GBI_00822-RC"; Parent "GBI_00822"; gene_name "GBI_00822";
Scaffold3	maker	exon	20201915	20202015	.	-	.	gene_id "GBI_00822"; transcript_id "GBI_00822-RC"; Parent "GBI_00822-RC"; gene_name "GBI_00822"; previous_transcript_id "GBI_00822-RC";
Scaffold3	maker	exon	20206369	20206504	.	-	.	gene_id "GBI_00822"; transcript_id "GBI_00822-RC"; Parent "GBI_00822-RC"; gene_name "GBI_00822"; previous_transcript_id "GBI_00822-RC";
Scaffold3	maker	exon	20207298	20207425	.	-	.	gene_id "GBI_00822"; transcript_id "GBI_00822-RC"; Parent "GBI_00822-RC"; gene_name "GBI_00822"; previous_transcript_id "GBI_00822-RC";
Scaffold3	maker	exon	20217976	20218048	.	-	.	gene_id "GBI_00822"; transcript_id "GBI_00822-RC"; Parent "GBI_00822-RC"; gene_name "GBI_00822"; previous_transcript_id "GBI_00822-RC";
Scaffold3	maker	exon	20219557	20219631	.	-	.	gene_id "GBI_00822"; transcript_id "GBI_00822-RC"; Parent "GBI_00822-RC"; gene_name "GBI_00822"; previous_transcript_id "GBI_00822-RC";
Scaffold3	maker	exon	20240117	20240329	.	-	.	gene_id "GBI_00822"; transcript_id "GBI_00822-RC"; Parent "GBI_00822-RC"; gene_name "GBI_00822"; previous_transcript_id "GBI_00822-RC";
Scaffold3	maker	exon	20240504	20240590	.	-	.	gene_id "GBI_00822"; transcript_id "GBI_00822-RC"; Parent "GBI_00822-RC"; gene_name "GBI_00822"; previous_transcript_id "GBI_00822-RC";
Scaffold3	StringTie	transcript	20205183	20248357	.	-	.	gene_id "GBI_00822"; transcript_id "GBI_00822.7"; gene_name "GBI_00822"; oId "STRG.1287.5"; cmp_ref "GBI_00822-RA"; class_code "j"; tss_id "TSS19910";
Scaffold3	StringTie	exon	20205183	20206504	.	-	.	gene_id "GBI_00822"; transcript_id "GBI_00822.7"; exon_number "1";
Scaffold3	StringTie	exon	20207298	20207425	.	-	.	gene_id "GBI_00822"; transcript_id "GBI_00822.7"; exon_number "2";
Scaffold3	StringTie	exon	20217976	20218048	.	-	.	gene_id "GBI_00822"; transcript_id "GBI_00822.7"; exon_number "3";
Scaffold3	StringTie	exon	20219557	20219631	.	-	.	gene_id "GBI_00822"; transcript_id "GBI_00822.7"; exon_number "4";
Scaffold3	StringTie	exon	20240093	20240335	.	-	.	gene_id "GBI_00822"; transcript_id "GBI_00822.7"; exon_number "5";
Scaffold3	StringTie	exon	20248304	20248357	.	-	.	gene_id "GBI_00822"; transcript_id "GBI_00822.7"; exon_number "6";
Scaffold3	StringTie	transcript	20205183	20248357	.	-	.	gene_id "GBI_00822"; transcript_id "GBI_00822.8"; gene_name "GBI_00822"; oId "STRG.1287.4"; cmp_ref "GBI_00822-RA"; class_code "j"; tss_id "TSS19910";
Scaffold3	StringTie	exon	20205183	20205325	.	-	.	gene_id "GBI_00822"; transcript_id "GBI_00822.8"; exon_number "1";
Scaffold3	StringTie	exon	20206369	20206504	.	-	.	gene_id "GBI_00822"; transcript_id "GBI_00822.8"; exon_number "2";
Scaffold3	StringTie	exon	20207298	20207425	.	-	.	gene_id "GBI_00822"; transcript_id "GBI_00822.8"; exon_number "3";
Scaffold3	StringTie	exon	20217976	20218048	.	-	.	gene_id "GBI_00822"; transcript_id "GBI_00822.8"; exon_number "4";
Scaffold3	StringTie	exon	20219557	20219631	.	-	.	gene_id "GBI_00822"; transcript_id "GBI_00822.8"; exon_number "5";
Scaffold3	StringTie	exon	20240093	20240335	.	-	.	gene_id "GBI_00822"; transcript_id "GBI_00822.8"; exon_number "6";
Scaffold3	StringTie	exon	20248304	20248357	.	-	.	gene_id "GBI_00822"; transcript_id "GBI_00822.8"; exon_number "7";
Scaffold3	maker	CDS	20201915	20202015	.	-	2	gene_id "GBI_00822"; transcript_id "GBI_00822-RC"; Parent "GBI_00822-RC"; gene_name "GBI_00822"; previous_transcript_id "GBI_00822-RC";
Scaffold3	maker	CDS	20206369	20206504	.	-	0	gene_id "GBI_00822"; transcript_id "GBI_00822-RC"; Parent "GBI_00822-RC"; gene_name "GBI_00822"; previous_transcript_id "GBI_00822-RC";
Scaffold3	maker	CDS	20207298	20207425	.	-	2	gene_id "GBI_00822"; transcript_id "GBI_00822-RC"; Parent "GBI_00822-RC"; gene_name "GBI_00822"; previous_transcript_id "GBI_00822-RC";
Scaffold3	maker	CDS	20217976	20218048	.	-	0	gene_id "GBI_00822"; transcript_id "GBI_00822-RC"; Parent "GBI_00822-RC"; gene_name "GBI_00822"; previous_transcript_id "GBI_00822-RC";
Scaffold3	maker	CDS	20219557	20219631	.	-	0	gene_id "GBI_00822"; transcript_id "GBI_00822-RC"; Parent "GBI_00822-RC"; gene_name "GBI_00822"; previous_transcript_id "GBI_00822-RC";
Scaffold3	maker	CDS	20240117	20240329	.	-	0	gene_id "GBI_00822"; transcript_id "GBI_00822-RC"; Parent "GBI_00822-RC"; gene_name "GBI_00822"; previous_transcript_id "GBI_00822-RC";
Scaffold3	maker	CDS	20240504	20240590	.	-	0	gene_id "GBI_00822"; transcript_id "GBI_00822-RC"; Parent "GBI_00822-RC"; gene_name "GBI_00822"; previous_transcript_id "GBI_00822-RC";
Scaffold3	AGAT	gene	20222434	20222505	.	+	.	gene_id "GBI_00823"; gene_name "GBI_00823";
Scaffold3	AGAT	transcript	20222434	20222505	.	+	.	gene_id "GBI_00823"; transcript_id "GBI_00823-RA"; Parent "GBI_00823"; gene_name "GBI_00823";
Scaffold3	maker	exon	20222434	20222505	.	+	.	gene_id "GBI_00823"; transcript_id "GBI_00823-RA"; Parent "GBI_00823-RA"; gene_name "GBI_00823";
Scaffold3	AGAT	gene	20253712	20256365	.	-	.	gene_id "GBI_00824"; gene_name "GBI_00824";
Scaffold3	AGAT	transcript	20253712	20255269	.	-	.	gene_id "GBI_00824"; transcript_id "GBI_00824-RA"; Parent "GBI_00824"; gene_name "GBI_00824";
Scaffold3	maker	exon	20253712	20253781	.	-	.	gene_id "GBI_00824"; transcript_id "GBI_00824-RA"; Parent "GBI_00824-RA"; gene_name "GBI_00824";
Scaffold3	maker	exon	20253810	20253885	.	-	.	gene_id "GBI_00824"; transcript_id "GBI_00824-RA"; Parent "GBI_00824-RA"; gene_name "GBI_00824";
Scaffold3	maker	exon	20253908	20254097	.	-	.	gene_id "GBI_00824"; transcript_id "GBI_00824-RA"; Parent "GBI_00824-RA"; gene_name "GBI_00824";
Scaffold3	maker	exon	20254118	20254175	.	-	.	gene_id "GBI_00824"; transcript_id "GBI_00824-RA"; Parent "GBI_00824-RA"; gene_name "GBI_00824";
Scaffold3	maker	exon	20254514	20254589	.	-	.	gene_id "GBI_00824"; transcript_id "GBI_00824-RA"; Parent "GBI_00824-RA"; gene_name "GBI_00824";
Scaffold3	maker	exon	20254671	20255269	.	-	.	gene_id "GBI_00824"; transcript_id "GBI_00824-RA"; Parent "GBI_00824-RA"; gene_name "GBI_00824";
Scaffold3	StringTie	transcript	20254144	20256365	.	-	.	gene_id "GBI_00824"; transcript_id "GBI_00824.2"; gene_name "GBI_00824"; oId "STRG.1289.1"; cmp_ref "GBI_00824-RA"; class_code "m"; tss_id "TSS19911";
Scaffold3	StringTie	exon	20254144	20254589	.	-	.	gene_id "GBI_00824"; transcript_id "GBI_00824.2"; exon_number "1";
Scaffold3	StringTie	exon	20254671	20256365	.	-	.	gene_id "GBI_00824"; transcript_id "GBI_00824.2"; exon_number "2";
Scaffold3	maker	CDS	20253712	20253781	.	-	1	gene_id "GBI_00824"; transcript_id "GBI_00824-RA"; Parent "GBI_00824-RA"; gene_name "GBI_00824";
Scaffold3	maker	CDS	20253810	20253885	.	-	2	gene_id "GBI_00824"; transcript_id "GBI_00824-RA"; Parent "GBI_00824-RA"; gene_name "GBI_00824";
Scaffold3	maker	CDS	20253908	20254097	.	-	0	gene_id "GBI_00824"; transcript_id "GBI_00824-RA"; Parent "GBI_00824-RA"; gene_name "GBI_00824";
Scaffold3	maker	CDS	20254118	20254175	.	-	1	gene_id "GBI_00824"; transcript_id "GBI_00824-RA"; Parent "GBI_00824-RA"; gene_name "GBI_00824";
Scaffold3	maker	CDS	20254514	20254589	.	-	2	gene_id "GBI_00824"; transcript_id "GBI_00824-RA"; Parent "GBI_00824-RA"; gene_name "GBI_00824";
Scaffold3	maker	CDS	20254671	20254896	.	-	0	gene_id "GBI_00824"; transcript_id "GBI_00824-RA"; Parent "GBI_00824-RA"; gene_name "GBI_00824";
Scaffold3	AGAT	five_prime_UTR	20254897	20255269	.	-	.	gene_id "GBI_00824"; transcript_id "GBI_00824-RA"; Parent "GBI_00824-RA"; gene_name "GBI_00824";
Scaffold3	AGAT	gene	20277278	20317209	.	-	.	gene_id "GBI_00825"; gene_name "GBI_00825";
Scaffold3	AGAT	transcript	20277278	20283081	.	-	.	gene_id "GBI_00825"; transcript_id "GBI_00825-RA"; Parent "GBI_00825"; gene_name "GBI_00825";
Scaffold3	maker	exon	20277278	20277429	.	-	.	gene_id "GBI_00825"; transcript_id "GBI_00825-RA"; Parent "GBI_00825-RA"; gene_name "GBI_00825";
Scaffold3	maker	exon	20278653	20278823	.	-	.	gene_id "GBI_00825"; transcript_id "GBI_00825-RA"; Parent "GBI_00825-RA"; gene_name "GBI_00825";
Scaffold3	maker	exon	20283036	20283081	.	-	.	gene_id "GBI_00825"; transcript_id "GBI_00825-RA"; Parent "GBI_00825-RA"; gene_name "GBI_00825";
Scaffold3	StringTie	transcript	20277956	20317209	.	-	.	gene_id "GBI_00825"; transcript_id "GBI_00825.2"; gene_name "GBI_00825"; oId "STRG.1290.1"; cmp_ref "GBI_00825-RA"; class_code "j"; tss_id "TSS19912";
Scaffold3	StringTie	exon	20277956	20278823	.	-	.	gene_id "GBI_00825"; transcript_id "GBI_00825.2"; exon_number "1";
Scaffold3	StringTie	exon	20317151	20317209	.	-	.	gene_id "GBI_00825"; transcript_id "GBI_00825.2"; exon_number "2";
Scaffold3	StringTie	transcript	20278327	20291783	.	-	.	gene_id "GBI_00825"; transcript_id "GBI_00825.3"; gene_name "GBI_00825"; oId "STRG.1290.2"; cmp_ref "GBI_00825-RA"; class_code "j"; tss_id "TSS19913";
Scaffold3	StringTie	exon	20278327	20278823	.	-	.	gene_id "GBI_00825"; transcript_id "GBI_00825.3"; exon_number "1";
Scaffold3	StringTie	exon	20291678	20291783	.	-	.	gene_id "GBI_00825"; transcript_id "GBI_00825.3"; exon_number "2";
Scaffold3	maker	CDS	20277278	20277429	.	-	2	gene_id "GBI_00825"; transcript_id "GBI_00825-RA"; Parent "GBI_00825-RA"; gene_name "GBI_00825";
Scaffold3	maker	CDS	20278653	20278823	.	-	2	gene_id "GBI_00825"; transcript_id "GBI_00825-RA"; Parent "GBI_00825-RA"; gene_name "GBI_00825";
Scaffold3	maker	CDS	20283036	20283081	.	-	0	gene_id "GBI_00825"; transcript_id "GBI_00825-RA"; Parent "GBI_00825-RA"; gene_name "GBI_00825";
Scaffold3	AGAT	gene	20318938	20593762	.	-	.	gene_id "GBI_00826"; gene_name "GBI_00826";
Scaffold3	StringTie	transcript	20318938	20593762	.	-	.	gene_id "GBI_00826"; transcript_id "GBI_00826.1"; gene_name "GBI_00826"; oId "STRG.1294.1"; cmp_ref "GBI_00826-RA"; class_code "j"; tss_id "TSS19914";
Scaffold3	StringTie	exon	20318938	20319030	.	-	.	gene_id "GBI_00826"; transcript_id "GBI_00826.1"; exon_number "1";
Scaffold3	StringTie	exon	20593396	20593762	.	-	.	gene_id "GBI_00826"; transcript_id "GBI_00826.1"; exon_number "2";
Scaffold3	AGAT	transcript	20318938	20593756	.	-	.	gene_id "GBI_00826"; transcript_id "GBI_00826-RA"; Parent "GBI_00826"; gene_name "GBI_00826";
Scaffold3	maker	exon	20318938	20319030	.	-	.	gene_id "GBI_00826"; transcript_id "GBI_00826-RA"; Parent "GBI_00826-RA"; gene_name "GBI_00826";
Scaffold3	maker	exon	20593604	20593756	.	-	.	gene_id "GBI_00826"; transcript_id "GBI_00826-RA"; Parent "GBI_00826-RA"; gene_name "GBI_00826";
Scaffold3	maker	CDS	20319001	20319030	.	-	0	gene_id "GBI_00826"; transcript_id "GBI_00826-RA"; Parent "GBI_00826-RA"; gene_name "GBI_00826";
Scaffold3	maker	CDS	20593604	20593756	.	-	0	gene_id "GBI_00826"; transcript_id "GBI_00826-RA"; Parent "GBI_00826-RA"; gene_name "GBI_00826";
Scaffold3	AGAT	three_prime_UTR	20318938	20319000	.	-	.	gene_id "GBI_00826"; transcript_id "GBI_00826-RA"; Parent "GBI_00826-RA"; gene_name "GBI_00826";
Scaffold3	AGAT	gene	20344757	20344840	.	-	.	gene_id "GBI_00827"; gene_name "GBI_00827";
Scaffold3	AGAT	transcript	20344757	20344840	.	-	.	gene_id "GBI_00827"; transcript_id "GBI_00827-RA"; Parent "GBI_00827"; gene_name "GBI_00827";
Scaffold3	maker	exon	20344757	20344792	.	-	.	gene_id "GBI_00827"; transcript_id "GBI_00827-RA"; Parent "GBI_00827-RA"; gene_name "GBI_00827";
Scaffold3	maker	exon	20344802	20344840	.	-	.	gene_id "GBI_00827"; transcript_id "GBI_00827-RA"; Parent "GBI_00827-RA"; gene_name "GBI_00827";
Scaffold3	AGAT	gene	20597425	20620547	.	-	.	gene_id "GBI_00828"; gene_name "GBI_00828";
Scaffold3	StringTie	transcript	20597425	20620446	.	-	.	gene_id "GBI_00828"; transcript_id "GBI_00828.1"; gene_name "GBI_00828"; oId "STRG.1295.2"; cmp_ref "GBI_00828-RA"; class_code "n"; tss_id "TSS19915";
Scaffold3	StringTie	exon	20597425	20603276	.	-	.	gene_id "GBI_00828"; transcript_id "GBI_00828.1"; exon_number "1";
Scaffold3	StringTie	exon	20613033	20613129	.	-	.	gene_id "GBI_00828"; transcript_id "GBI_00828.1"; exon_number "2";
Scaffold3	StringTie	exon	20615357	20615434	.	-	.	gene_id "GBI_00828"; transcript_id "GBI_00828.1"; exon_number "3";
Scaffold3	StringTie	exon	20615981	20616175	.	-	.	gene_id "GBI_00828"; transcript_id "GBI_00828.1"; exon_number "4";
Scaffold3	StringTie	exon	20620142	20620446	.	-	.	gene_id "GBI_00828"; transcript_id "GBI_00828.1"; exon_number "5";
Scaffold3	StringTie	transcript	20597425	20620446	.	-	.	gene_id "GBI_00828"; transcript_id "GBI_00828.2"; gene_name "GBI_00828"; oId "STRG.1295.1"; cmp_ref "GBI_00828-RA"; class_code "n"; tss_id "TSS19915";
Scaffold3	StringTie	exon	20597425	20599687	.	-	.	gene_id "GBI_00828"; transcript_id "GBI_00828.2"; exon_number "1";
Scaffold3	StringTie	exon	20602898	20603276	.	-	.	gene_id "GBI_00828"; transcript_id "GBI_00828.2"; exon_number "2";
Scaffold3	StringTie	exon	20613033	20613129	.	-	.	gene_id "GBI_00828"; transcript_id "GBI_00828.2"; exon_number "3";
Scaffold3	StringTie	exon	20615357	20615434	.	-	.	gene_id "GBI_00828"; transcript_id "GBI_00828.2"; exon_number "4";
Scaffold3	StringTie	exon	20615981	20616178	.	-	.	gene_id "GBI_00828"; transcript_id "GBI_00828.2"; exon_number "5";
Scaffold3	StringTie	exon	20620142	20620446	.	-	.	gene_id "GBI_00828"; transcript_id "GBI_00828.2"; exon_number "6";
Scaffold3	AGAT	transcript	20597911	20620547	.	-	.	gene_id "GBI_00828"; transcript_id "GBI_00828-RA"; Parent "GBI_00828"; gene_name "GBI_00828";
Scaffold3	maker	exon	20597911	20599277	.	-	.	gene_id "GBI_00828"; transcript_id "GBI_00828-RA"; Parent "GBI_00828-RA"; gene_name "GBI_00828";
Scaffold3	maker	exon	20599318	20599687	.	-	.	gene_id "GBI_00828"; transcript_id "GBI_00828-RA"; Parent "GBI_00828-RA"; gene_name "GBI_00828";
Scaffold3	maker	exon	20602898	20603276	.	-	.	gene_id "GBI_00828"; transcript_id "GBI_00828-RA"; Parent "GBI_00828-RA"; gene_name "GBI_00828";
Scaffold3	maker	exon	20613033	20613129	.	-	.	gene_id "GBI_00828"; transcript_id "GBI_00828-RA"; Parent "GBI_00828-RA"; gene_name "GBI_00828";
Scaffold3	maker	exon	20615357	20615434	.	-	.	gene_id "GBI_00828"; transcript_id "GBI_00828-RA"; Parent "GBI_00828-RA"; gene_name "GBI_00828";
Scaffold3	maker	exon	20615981	20616178	.	-	.	gene_id "GBI_00828"; transcript_id "GBI_00828-RA"; Parent "GBI_00828-RA"; gene_name "GBI_00828";
Scaffold3	maker	exon	20620142	20620364	.	-	.	gene_id "GBI_00828"; transcript_id "GBI_00828-RA"; Parent "GBI_00828-RA"; gene_name "GBI_00828";
Scaffold3	maker	exon	20620497	20620547	.	-	.	gene_id "GBI_00828"; transcript_id "GBI_00828-RA"; Parent "GBI_00828-RA"; gene_name "GBI_00828";
Scaffold3	maker	CDS	20599527	20599687	.	-	2	gene_id "GBI_00828"; transcript_id "GBI_00828-RA"; Parent "GBI_00828-RA"; gene_name "GBI_00828";
Scaffold3	maker	CDS	20602898	20603276	.	-	0	gene_id "GBI_00828"; transcript_id "GBI_00828-RA"; Parent "GBI_00828-RA"; gene_name "GBI_00828";
Scaffold3	maker	CDS	20613033	20613129	.	-	1	gene_id "GBI_00828"; transcript_id "GBI_00828-RA"; Parent "GBI_00828-RA"; gene_name "GBI_00828";
Scaffold3	maker	CDS	20615357	20615434	.	-	1	gene_id "GBI_00828"; transcript_id "GBI_00828-RA"; Parent "GBI_00828-RA"; gene_name "GBI_00828";
Scaffold3	maker	CDS	20615981	20616096	.	-	0	gene_id "GBI_00828"; transcript_id "GBI_00828-RA"; Parent "GBI_00828-RA"; gene_name "GBI_00828";
Scaffold3	AGAT	five_prime_UTR	20616097	20616178	.	-	.	gene_id "GBI_00828"; transcript_id "GBI_00828-RA"; Parent "GBI_00828-RA"; gene_name "GBI_00828";
Scaffold3	AGAT	five_prime_UTR	20620142	20620364	.	-	.	gene_id "GBI_00828"; transcript_id "GBI_00828-RA"; Parent "GBI_00828-RA"; gene_name "GBI_00828";
Scaffold3	AGAT	five_prime_UTR	20620497	20620547	.	-	.	gene_id "GBI_00828"; transcript_id "GBI_00828-RA"; Parent "GBI_00828-RA"; gene_name "GBI_00828";
Scaffold3	AGAT	three_prime_UTR	20597911	20599277	.	-	.	gene_id "GBI_00828"; transcript_id "GBI_00828-RA"; Parent "GBI_00828-RA"; gene_name "GBI_00828";
Scaffold3	AGAT	three_prime_UTR	20599318	20599526	.	-	.	gene_id "GBI_00828"; transcript_id "GBI_00828-RA"; Parent "GBI_00828-RA"; gene_name "GBI_00828";
Scaffold3	AGAT	gene	20695091	20866114	.	-	.	gene_id "GBI_00831"; gene_name "GBI_00831";
Scaffold3	StringTie	transcript	20695091	20697683	.	-	.	gene_id "GBI_00831"; transcript_id "GBI_00831.1"; gene_name "GBI_00831"; oId "STRG.1300.1"; cmp_ref "GBI_00831-RA"; class_code "n"; tss_id "TSS19921";
Scaffold3	StringTie	exon	20695091	20697683	.	-	.	gene_id "GBI_00831"; transcript_id "GBI_00831.1"; exon_number "1";
Scaffold3	AGAT	transcript	20696013	20707359	.	-	.	gene_id "GBI_00831"; transcript_id "GBI_00831-RA"; Parent "GBI_00831"; gene_name "GBI_00831";
Scaffold3	maker	exon	20696013	20696042	.	-	.	gene_id "GBI_00831"; transcript_id "GBI_00831-RA"; Parent "GBI_00831-RA"; gene_name "GBI_00831";
Scaffold3	maker	exon	20696067	20696279	.	-	.	gene_id "GBI_00831"; transcript_id "GBI_00831-RA"; Parent "GBI_00831-RA"; gene_name "GBI_00831";
Scaffold3	maker	exon	20696302	20696335	.	-	.	gene_id "GBI_00831"; transcript_id "GBI_00831-RA"; Parent "GBI_00831-RA"; gene_name "GBI_00831";
Scaffold3	maker	exon	20700076	20700103	.	-	.	gene_id "GBI_00831"; transcript_id "GBI_00831-RA"; Parent "GBI_00831-RA"; gene_name "GBI_00831";
Scaffold3	maker	exon	20700126	20700255	.	-	.	gene_id "GBI_00831"; transcript_id "GBI_00831-RA"; Parent "GBI_00831-RA"; gene_name "GBI_00831";
Scaffold3	maker	exon	20700276	20700659	.	-	.	gene_id "GBI_00831"; transcript_id "GBI_00831-RA"; Parent "GBI_00831-RA"; gene_name "GBI_00831";
Scaffold3	maker	exon	20700681	20700718	.	-	.	gene_id "GBI_00831"; transcript_id "GBI_00831-RA"; Parent "GBI_00831-RA"; gene_name "GBI_00831";
Scaffold3	maker	exon	20700743	20700902	.	-	.	gene_id "GBI_00831"; transcript_id "GBI_00831-RA"; Parent "GBI_00831-RA"; gene_name "GBI_00831";
Scaffold3	maker	exon	20700928	20700975	.	-	.	gene_id "GBI_00831"; transcript_id "GBI_00831-RA"; Parent "GBI_00831-RA"; gene_name "GBI_00831";
Scaffold3	maker	exon	20700996	20701025	.	-	.	gene_id "GBI_00831"; transcript_id "GBI_00831-RA"; Parent "GBI_00831-RA"; gene_name "GBI_00831";
Scaffold3	maker	exon	20701048	20701085	.	-	.	gene_id "GBI_00831"; transcript_id "GBI_00831-RA"; Parent "GBI_00831-RA"; gene_name "GBI_00831";
Scaffold3	maker	exon	20701108	20701358	.	-	.	gene_id "GBI_00831"; transcript_id "GBI_00831-RA"; Parent "GBI_00831-RA"; gene_name "GBI_00831";
Scaffold3	maker	exon	20701379	20701545	.	-	.	gene_id "GBI_00831"; transcript_id "GBI_00831-RA"; Parent "GBI_00831-RA"; gene_name "GBI_00831";
Scaffold3	maker	exon	20701570	20701590	.	-	.	gene_id "GBI_00831"; transcript_id "GBI_00831-RA"; Parent "GBI_00831-RA"; gene_name "GBI_00831";
Scaffold3	maker	exon	20701767	20701808	.	-	.	gene_id "GBI_00831"; transcript_id "GBI_00831-RA"; Parent "GBI_00831-RA"; gene_name "GBI_00831";
Scaffold3	maker	exon	20701839	20702163	.	-	.	gene_id "GBI_00831"; transcript_id "GBI_00831-RA"; Parent "GBI_00831-RA"; gene_name "GBI_00831";
Scaffold3	maker	exon	20702184	20702192	.	-	.	gene_id "GBI_00831"; transcript_id "GBI_00831-RA"; Parent "GBI_00831-RA"; gene_name "GBI_00831";
Scaffold3	maker	exon	20702297	20702309	.	-	.	gene_id "GBI_00831"; transcript_id "GBI_00831-RA"; Parent "GBI_00831-RA"; gene_name "GBI_00831";
Scaffold3	maker	exon	20702337	20702465	.	-	.	gene_id "GBI_00831"; transcript_id "GBI_00831-RA"; Parent "GBI_00831-RA"; gene_name "GBI_00831";
Scaffold3	maker	exon	20702685	20702714	.	-	.	gene_id "GBI_00831"; transcript_id "GBI_00831-RA"; Parent "GBI_00831-RA"; gene_name "GBI_00831";
Scaffold3	maker	exon	20702736	20702743	.	-	.	gene_id "GBI_00831"; transcript_id "GBI_00831-RA"; Parent "GBI_00831-RA"; gene_name "GBI_00831";
Scaffold3	maker	exon	20703123	20703265	.	-	.	gene_id "GBI_00831"; transcript_id "GBI_00831-RA"; Parent "GBI_00831-RA"; gene_name "GBI_00831";
Scaffold3	maker	exon	20703330	20703369	.	-	.	gene_id "GBI_00831"; transcript_id "GBI_00831-RA"; Parent "GBI_00831-RA"; gene_name "GBI_00831";
Scaffold3	maker	exon	20705633	20705724	.	-	.	gene_id "GBI_00831"; transcript_id "GBI_00831-RA"; Parent "GBI_00831-RA"; gene_name "GBI_00831";
Scaffold3	maker	exon	20705746	20705934	.	-	.	gene_id "GBI_00831"; transcript_id "GBI_00831-RA"; Parent "GBI_00831-RA"; gene_name "GBI_00831";
Scaffold3	maker	exon	20705963	20705976	.	-	.	gene_id "GBI_00831"; transcript_id "GBI_00831-RA"; Parent "GBI_00831-RA"; gene_name "GBI_00831";
Scaffold3	maker	exon	20706003	20706061	.	-	.	gene_id "GBI_00831"; transcript_id "GBI_00831-RA"; Parent "GBI_00831-RA"; gene_name "GBI_00831";
Scaffold3	maker	exon	20707019	20707035	.	-	.	gene_id "GBI_00831"; transcript_id "GBI_00831-RA"; Parent "GBI_00831-RA"; gene_name "GBI_00831";
Scaffold3	maker	exon	20707059	20707322	.	-	.	gene_id "GBI_00831"; transcript_id "GBI_00831-RA"; Parent "GBI_00831-RA"; gene_name "GBI_00831";
Scaffold3	maker	exon	20707345	20707359	.	-	.	gene_id "GBI_00831"; transcript_id "GBI_00831-RA"; Parent "GBI_00831-RA"; gene_name "GBI_00831";
Scaffold3	StringTie	transcript	20702332	20866114	.	-	.	gene_id "GBI_00831"; transcript_id "GBI_00831.3"; gene_name "GBI_00831"; oId "STRG.1301.1"; cmp_ref "GBI_00831-RA"; class_code "o"; tss_id "TSS19922";
Scaffold3	StringTie	exon	20702332	20702399	.	-	.	gene_id "GBI_00831"; transcript_id "GBI_00831.3"; exon_number "1";
Scaffold3	StringTie	exon	20865724	20866114	.	-	.	gene_id "GBI_00831"; transcript_id "GBI_00831.3"; exon_number "2";
Scaffold3	maker	CDS	20696013	20696042	.	-	0	gene_id "GBI_00831"; transcript_id "GBI_00831-RA"; Parent "GBI_00831-RA"; gene_name "GBI_00831";
Scaffold3	maker	CDS	20696067	20696279	.	-	0	gene_id "GBI_00831"; transcript_id "GBI_00831-RA"; Parent "GBI_00831-RA"; gene_name "GBI_00831";
Scaffold3	maker	CDS	20696302	20696335	.	-	1	gene_id "GBI_00831"; transcript_id "GBI_00831-RA"; Parent "GBI_00831-RA"; gene_name "GBI_00831";
Scaffold3	maker	CDS	20700076	20700103	.	-	2	gene_id "GBI_00831"; transcript_id "GBI_00831-RA"; Parent "GBI_00831-RA"; gene_name "GBI_00831";
Scaffold3	maker	CDS	20700126	20700255	.	-	0	gene_id "GBI_00831"; transcript_id "GBI_00831-RA"; Parent "GBI_00831-RA"; gene_name "GBI_00831";
Scaffold3	maker	CDS	20700276	20700659	.	-	0	gene_id "GBI_00831"; transcript_id "GBI_00831-RA"; Parent "GBI_00831-RA"; gene_name "GBI_00831";
Scaffold3	maker	CDS	20700681	20700718	.	-	2	gene_id "GBI_00831"; transcript_id "GBI_00831-RA"; Parent "GBI_00831-RA"; gene_name "GBI_00831";
Scaffold3	maker	CDS	20700743	20700902	.	-	0	gene_id "GBI_00831"; transcript_id "GBI_00831-RA"; Parent "GBI_00831-RA"; gene_name "GBI_00831";
Scaffold3	maker	CDS	20700928	20700975	.	-	0	gene_id "GBI_00831"; transcript_id "GBI_00831-RA"; Parent "GBI_00831-RA"; gene_name "GBI_00831";
Scaffold3	maker	CDS	20700996	20701025	.	-	0	gene_id "GBI_00831"; transcript_id "GBI_00831-RA"; Parent "GBI_00831-RA"; gene_name "GBI_00831";
Scaffold3	maker	CDS	20701048	20701085	.	-	2	gene_id "GBI_00831"; transcript_id "GBI_00831-RA"; Parent "GBI_00831-RA"; gene_name "GBI_00831";
Scaffold3	maker	CDS	20701108	20701358	.	-	1	gene_id "GBI_00831"; transcript_id "GBI_00831-RA"; Parent "GBI_00831-RA"; gene_name "GBI_00831";
Scaffold3	maker	CDS	20701379	20701545	.	-	0	gene_id "GBI_00831"; transcript_id "GBI_00831-RA"; Parent "GBI_00831-RA"; gene_name "GBI_00831";
Scaffold3	maker	CDS	20701570	20701590	.	-	0	gene_id "GBI_00831"; transcript_id "GBI_00831-RA"; Parent "GBI_00831-RA"; gene_name "GBI_00831";
Scaffold3	maker	CDS	20701767	20701808	.	-	0	gene_id "GBI_00831"; transcript_id "GBI_00831-RA"; Parent "GBI_00831-RA"; gene_name "GBI_00831";
Scaffold3	maker	CDS	20701839	20702163	.	-	1	gene_id "GBI_00831"; transcript_id "GBI_00831-RA"; Parent "GBI_00831-RA"; gene_name "GBI_00831";
Scaffold3	maker	CDS	20702184	20702192	.	-	1	gene_id "GBI_00831"; transcript_id "GBI_00831-RA"; Parent "GBI_00831-RA"; gene_name "GBI_00831";
Scaffold3	maker	CDS	20702297	20702309	.	-	2	gene_id "GBI_00831"; transcript_id "GBI_00831-RA"; Parent "GBI_00831-RA"; gene_name "GBI_00831";
Scaffold3	maker	CDS	20702337	20702465	.	-	2	gene_id "GBI_00831"; transcript_id "GBI_00831-RA"; Parent "GBI_00831-RA"; gene_name "GBI_00831";
Scaffold3	maker	CDS	20702685	20702714	.	-	2	gene_id "GBI_00831"; transcript_id "GBI_00831-RA"; Parent "GBI_00831-RA"; gene_name "GBI_00831";
Scaffold3	maker	CDS	20702736	20702743	.	-	1	gene_id "GBI_00831"; transcript_id "GBI_00831-RA"; Parent "GBI_00831-RA"; gene_name "GBI_00831";
Scaffold3	maker	CDS	20703123	20703265	.	-	0	gene_id "GBI_00831"; transcript_id "GBI_00831-RA"; Parent "GBI_00831-RA"; gene_name "GBI_00831";
Scaffold3	maker	CDS	20703330	20703369	.	-	1	gene_id "GBI_00831"; transcript_id "GBI_00831-RA"; Parent "GBI_00831-RA"; gene_name "GBI_00831";
Scaffold3	maker	CDS	20705633	20705724	.	-	0	gene_id "GBI_00831"; transcript_id "GBI_00831-RA"; Parent "GBI_00831-RA"; gene_name "GBI_00831";
Scaffold3	maker	CDS	20705746	20705934	.	-	0	gene_id "GBI_00831"; transcript_id "GBI_00831-RA"; Parent "GBI_00831-RA"; gene_name "GBI_00831";
Scaffold3	maker	CDS	20705963	20705976	.	-	2	gene_id "GBI_00831"; transcript_id "GBI_00831-RA"; Parent "GBI_00831-RA"; gene_name "GBI_00831";
Scaffold3	maker	CDS	20706003	20706061	.	-	1	gene_id "GBI_00831"; transcript_id "GBI_00831-RA"; Parent "GBI_00831-RA"; gene_name "GBI_00831";
Scaffold3	maker	CDS	20707019	20707035	.	-	0	gene_id "GBI_00831"; transcript_id "GBI_00831-RA"; Parent "GBI_00831-RA"; gene_name "GBI_00831";
Scaffold3	maker	CDS	20707059	20707322	.	-	0	gene_id "GBI_00831"; transcript_id "GBI_00831-RA"; Parent "GBI_00831-RA"; gene_name "GBI_00831";
Scaffold3	maker	CDS	20707345	20707359	.	-	0	gene_id "GBI_00831"; transcript_id "GBI_00831-RA"; Parent "GBI_00831-RA"; gene_name "GBI_00831";
Scaffold3	AGAT	gene	20917650	20922693	.	+	.	gene_id "GBI_00833"; gene_name "GBI_00833";
Scaffold3	AGAT	transcript	20917650	20922693	.	+	.	gene_id "GBI_00833"; transcript_id "GBI_00833-RA"; Parent "GBI_00833"; gene_name "GBI_00833";
Scaffold3	maker	exon	20917650	20917935	.	+	.	gene_id "GBI_00833"; transcript_id "GBI_00833-RA"; Parent "GBI_00833-RA"; gene_name "GBI_00833";
Scaffold3	maker	exon	20918316	20920158	.	+	.	gene_id "GBI_00833"; transcript_id "GBI_00833-RA"; Parent "GBI_00833-RA"; gene_name "GBI_00833";
Scaffold3	maker	exon	20920243	20920525	.	+	.	gene_id "GBI_00833"; transcript_id "GBI_00833-RA"; Parent "GBI_00833-RA"; gene_name "GBI_00833";
Scaffold3	maker	exon	20920765	20922693	.	+	.	gene_id "GBI_00833"; transcript_id "GBI_00833-RA"; Parent "GBI_00833-RA"; gene_name "GBI_00833";
Scaffold3	StringTie	transcript	20918042	20922693	.	+	.	gene_id "GBI_00833"; transcript_id "GBI_00833.2"; gene_name "GBI_00833"; oId "STRG.1304.4"; cmp_ref "GBI_00833-RA"; class_code "n"; tss_id "TSS19715";
Scaffold3	StringTie	exon	20918042	20920158	.	+	.	gene_id "GBI_00833"; transcript_id "GBI_00833.2"; exon_number "1";
Scaffold3	StringTie	exon	20920243	20922693	.	+	.	gene_id "GBI_00833"; transcript_id "GBI_00833.2"; exon_number "2";
Scaffold3	StringTie	transcript	20918042	20922693	.	+	.	gene_id "GBI_00833"; transcript_id "GBI_00833.3"; gene_name "GBI_00833"; oId "STRG.1304.3"; cmp_ref "GBI_00833-RA"; class_code "n"; tss_id "TSS19715";
Scaffold3	StringTie	exon	20918042	20920525	.	+	.	gene_id "GBI_00833"; transcript_id "GBI_00833.3"; exon_number "1";
Scaffold3	StringTie	exon	20920765	20922693	.	+	.	gene_id "GBI_00833"; transcript_id "GBI_00833.3"; exon_number "2";
Scaffold3	StringTie	transcript	20918042	20922693	.	+	.	gene_id "GBI_00833"; transcript_id "GBI_00833.4"; gene_name "GBI_00833"; oId "STRG.1304.2"; cmp_ref "GBI_00833-RA"; class_code "j"; tss_id "TSS19715";
Scaffold3	StringTie	exon	20918042	20918243	.	+	.	gene_id "GBI_00833"; transcript_id "GBI_00833.4"; exon_number "1";
Scaffold3	StringTie	exon	20918316	20920158	.	+	.	gene_id "GBI_00833"; transcript_id "GBI_00833.4"; exon_number "2";
Scaffold3	StringTie	exon	20920243	20920525	.	+	.	gene_id "GBI_00833"; transcript_id "GBI_00833.4"; exon_number "3";
Scaffold3	StringTie	exon	20920765	20922693	.	+	.	gene_id "GBI_00833"; transcript_id "GBI_00833.4"; exon_number "4";
Scaffold3	maker	CDS	20917899	20917935	.	+	0	gene_id "GBI_00833"; transcript_id "GBI_00833-RA"; Parent "GBI_00833-RA"; gene_name "GBI_00833";
Scaffold3	maker	CDS	20918316	20920158	.	+	2	gene_id "GBI_00833"; transcript_id "GBI_00833-RA"; Parent "GBI_00833-RA"; gene_name "GBI_00833";
Scaffold3	maker	CDS	20920243	20920525	.	+	1	gene_id "GBI_00833"; transcript_id "GBI_00833-RA"; Parent "GBI_00833-RA"; gene_name "GBI_00833";
Scaffold3	maker	CDS	20920765	20921667	.	+	0	gene_id "GBI_00833"; transcript_id "GBI_00833-RA"; Parent "GBI_00833-RA"; gene_name "GBI_00833";
Scaffold3	AGAT	five_prime_UTR	20917650	20917898	.	+	.	gene_id "GBI_00833"; transcript_id "GBI_00833-RA"; Parent "GBI_00833-RA"; gene_name "GBI_00833";
Scaffold3	AGAT	three_prime_UTR	20921668	20922693	.	+	.	gene_id "GBI_00833"; transcript_id "GBI_00833-RA"; Parent "GBI_00833-RA"; gene_name "GBI_00833";
Scaffold3	AGAT	gene	20950469	20953613	.	+	.	gene_id "GBI_00835"; gene_name "GBI_00835";
Scaffold3	AGAT	transcript	20950469	20953613	.	+	.	gene_id "GBI_00835"; transcript_id "GBI_00835-RA"; Parent "GBI_00835"; gene_name "GBI_00835";
Scaffold3	maker	exon	20950469	20950536	.	+	.	gene_id "GBI_00835"; transcript_id "GBI_00835-RA"; Parent "GBI_00835-RA"; gene_name "GBI_00835";
Scaffold3	maker	exon	20953441	20953522	.	+	.	gene_id "GBI_00835"; transcript_id "GBI_00835-RA"; Parent "GBI_00835-RA"; gene_name "GBI_00835";
Scaffold3	maker	exon	20953545	20953613	.	+	.	gene_id "GBI_00835"; transcript_id "GBI_00835-RA"; Parent "GBI_00835-RA"; gene_name "GBI_00835";
Scaffold3	maker	CDS	20950469	20950536	.	+	0	gene_id "GBI_00835"; transcript_id "GBI_00835-RA"; Parent "GBI_00835-RA"; gene_name "GBI_00835";
Scaffold3	maker	CDS	20953441	20953522	.	+	1	gene_id "GBI_00835"; transcript_id "GBI_00835-RA"; Parent "GBI_00835-RA"; gene_name "GBI_00835";
Scaffold3	maker	CDS	20953545	20953613	.	+	0	gene_id "GBI_00835"; transcript_id "GBI_00835-RA"; Parent "GBI_00835-RA"; gene_name "GBI_00835";
Scaffold3	AGAT	gene	20953767	20957377	.	-	.	gene_id "GBI_00836"; gene_name "GBI_00836";
Scaffold3	AGAT	transcript	20953767	20957377	.	-	.	gene_id "GBI_00836"; transcript_id "GBI_00836-RA"; Parent "GBI_00836"; gene_name "GBI_00836";
Scaffold3	maker	exon	20953767	20954779	.	-	.	gene_id "GBI_00836"; transcript_id "GBI_00836-RA"; Parent "GBI_00836-RA"; gene_name "GBI_00836";
Scaffold3	maker	exon	20955435	20955589	.	-	.	gene_id "GBI_00836"; transcript_id "GBI_00836-RA"; Parent "GBI_00836-RA"; gene_name "GBI_00836";
Scaffold3	maker	exon	20956551	20956674	.	-	.	gene_id "GBI_00836"; transcript_id "GBI_00836-RA"; Parent "GBI_00836-RA"; gene_name "GBI_00836";
Scaffold3	maker	exon	20956770	20957377	.	-	.	gene_id "GBI_00836"; transcript_id "GBI_00836-RA"; Parent "GBI_00836-RA"; gene_name "GBI_00836";
Scaffold3	maker	CDS	20954537	20954779	.	-	0	gene_id "GBI_00836"; transcript_id "GBI_00836-RA"; Parent "GBI_00836-RA"; gene_name "GBI_00836";
Scaffold3	maker	CDS	20955435	20955589	.	-	2	gene_id "GBI_00836"; transcript_id "GBI_00836-RA"; Parent "GBI_00836-RA"; gene_name "GBI_00836";
Scaffold3	maker	CDS	20956551	20956674	.	-	0	gene_id "GBI_00836"; transcript_id "GBI_00836-RA"; Parent "GBI_00836-RA"; gene_name "GBI_00836";
Scaffold3	maker	CDS	20956770	20956793	.	-	0	gene_id "GBI_00836"; transcript_id "GBI_00836-RA"; Parent "GBI_00836-RA"; gene_name "GBI_00836";
Scaffold3	AGAT	five_prime_UTR	20956794	20957377	.	-	.	gene_id "GBI_00836"; transcript_id "GBI_00836-RA"; Parent "GBI_00836-RA"; gene_name "GBI_00836";
Scaffold3	AGAT	three_prime_UTR	20953767	20954536	.	-	.	gene_id "GBI_00836"; transcript_id "GBI_00836-RA"; Parent "GBI_00836-RA"; gene_name "GBI_00836";
Scaffold3	AGAT	gene	20953784	20969829	.	+	.	gene_id "GBI_00837"; gene_name "GBI_00837";
Scaffold3	AGAT	transcript	20953784	20969829	.	+	.	gene_id "GBI_00837"; transcript_id "GBI_00837-RA"; Parent "GBI_00837"; gene_name "GBI_00837";
Scaffold3	maker	exon	20953784	20954779	.	+	.	gene_id "GBI_00837"; transcript_id "GBI_00837-RA"; Parent "GBI_00837-RA"; gene_name "GBI_00837";
Scaffold3	maker	exon	20955435	20955589	.	+	.	gene_id "GBI_00837"; transcript_id "GBI_00837-RA"; Parent "GBI_00837-RA"; gene_name "GBI_00837";
Scaffold3	maker	exon	20956551	20956674	.	+	.	gene_id "GBI_00837"; transcript_id "GBI_00837-RA"; Parent "GBI_00837-RA"; gene_name "GBI_00837";
Scaffold3	maker	exon	20956770	20957562	.	+	.	gene_id "GBI_00837"; transcript_id "GBI_00837-RA"; Parent "GBI_00837-RA"; gene_name "GBI_00837";
Scaffold3	maker	exon	20957701	20957880	.	+	.	gene_id "GBI_00837"; transcript_id "GBI_00837-RA"; Parent "GBI_00837-RA"; gene_name "GBI_00837";
Scaffold3	maker	exon	20957959	20958301	.	+	.	gene_id "GBI_00837"; transcript_id "GBI_00837-RA"; Parent "GBI_00837-RA"; gene_name "GBI_00837";
Scaffold3	maker	exon	20958401	20958541	.	+	.	gene_id "GBI_00837"; transcript_id "GBI_00837-RA"; Parent "GBI_00837-RA"; gene_name "GBI_00837";
Scaffold3	maker	exon	20959264	20959474	.	+	.	gene_id "GBI_00837"; transcript_id "GBI_00837-RA"; Parent "GBI_00837-RA"; gene_name "GBI_00837";
Scaffold3	maker	exon	20959551	20959792	.	+	.	gene_id "GBI_00837"; transcript_id "GBI_00837-RA"; Parent "GBI_00837-RA"; gene_name "GBI_00837";
Scaffold3	maker	exon	20962719	20962952	.	+	.	gene_id "GBI_00837"; transcript_id "GBI_00837-RA"; Parent "GBI_00837-RA"; gene_name "GBI_00837";
Scaffold3	maker	exon	20963407	20963551	.	+	.	gene_id "GBI_00837"; transcript_id "GBI_00837-RA"; Parent "GBI_00837-RA"; gene_name "GBI_00837";
Scaffold3	maker	exon	20963983	20964044	.	+	.	gene_id "GBI_00837"; transcript_id "GBI_00837-RA"; Parent "GBI_00837-RA"; gene_name "GBI_00837";
Scaffold3	maker	exon	20964223	20964385	.	+	.	gene_id "GBI_00837"; transcript_id "GBI_00837-RA"; Parent "GBI_00837-RA"; gene_name "GBI_00837";
Scaffold3	maker	exon	20966760	20966971	.	+	.	gene_id "GBI_00837"; transcript_id "GBI_00837-RA"; Parent "GBI_00837-RA"; gene_name "GBI_00837";
Scaffold3	maker	exon	20967391	20969829	.	+	.	gene_id "GBI_00837"; transcript_id "GBI_00837-RA"; Parent "GBI_00837-RA"; gene_name "GBI_00837";
Scaffold3	maker	CDS	20957702	20957880	.	+	0	gene_id "GBI_00837"; transcript_id "GBI_00837-RA"; Parent "GBI_00837-RA"; gene_name "GBI_00837";
Scaffold3	maker	CDS	20957959	20958301	.	+	1	gene_id "GBI_00837"; transcript_id "GBI_00837-RA"; Parent "GBI_00837-RA"; gene_name "GBI_00837";
Scaffold3	maker	CDS	20958401	20958541	.	+	0	gene_id "GBI_00837"; transcript_id "GBI_00837-RA"; Parent "GBI_00837-RA"; gene_name "GBI_00837";
Scaffold3	maker	CDS	20959264	20959474	.	+	0	gene_id "GBI_00837"; transcript_id "GBI_00837-RA"; Parent "GBI_00837-RA"; gene_name "GBI_00837";
Scaffold3	maker	CDS	20959551	20959792	.	+	2	gene_id "GBI_00837"; transcript_id "GBI_00837-RA"; Parent "GBI_00837-RA"; gene_name "GBI_00837";
Scaffold3	maker	CDS	20962719	20962952	.	+	0	gene_id "GBI_00837"; transcript_id "GBI_00837-RA"; Parent "GBI_00837-RA"; gene_name "GBI_00837";
Scaffold3	maker	CDS	20963407	20963551	.	+	0	gene_id "GBI_00837"; transcript_id "GBI_00837-RA"; Parent "GBI_00837-RA"; gene_name "GBI_00837";
Scaffold3	maker	CDS	20963983	20964044	.	+	2	gene_id "GBI_00837"; transcript_id "GBI_00837-RA"; Parent "GBI_00837-RA"; gene_name "GBI_00837";
Scaffold3	maker	CDS	20964223	20964385	.	+	0	gene_id "GBI_00837"; transcript_id "GBI_00837-RA"; Parent "GBI_00837-RA"; gene_name "GBI_00837";
Scaffold3	maker	CDS	20966760	20966971	.	+	2	gene_id "GBI_00837"; transcript_id "GBI_00837-RA"; Parent "GBI_00837-RA"; gene_name "GBI_00837";
Scaffold3	maker	CDS	20967391	20967531	.	+	0	gene_id "GBI_00837"; transcript_id "GBI_00837-RA"; Parent "GBI_00837-RA"; gene_name "GBI_00837";
Scaffold3	AGAT	five_prime_UTR	20953784	20954779	.	+	.	gene_id "GBI_00837"; transcript_id "GBI_00837-RA"; Parent "GBI_00837-RA"; gene_name "GBI_00837";
Scaffold3	AGAT	five_prime_UTR	20955435	20955589	.	+	.	gene_id "GBI_00837"; transcript_id "GBI_00837-RA"; Parent "GBI_00837-RA"; gene_name "GBI_00837";
Scaffold3	AGAT	five_prime_UTR	20956551	20956674	.	+	.	gene_id "GBI_00837"; transcript_id "GBI_00837-RA"; Parent "GBI_00837-RA"; gene_name "GBI_00837";
Scaffold3	AGAT	five_prime_UTR	20956770	20957562	.	+	.	gene_id "GBI_00837"; transcript_id "GBI_00837-RA"; Parent "GBI_00837-RA"; gene_name "GBI_00837";
Scaffold3	AGAT	five_prime_UTR	20957701	20957701	.	+	.	gene_id "GBI_00837"; transcript_id "GBI_00837-RA"; Parent "GBI_00837-RA"; gene_name "GBI_00837";
Scaffold3	AGAT	three_prime_UTR	20967532	20969829	.	+	.	gene_id "GBI_00837"; transcript_id "GBI_00837-RA"; Parent "GBI_00837-RA"; gene_name "GBI_00837";
Scaffold3	AGAT	transcript	20953784	20969829	.	+	.	gene_id "GBI_00837"; transcript_id "GBI_00837-RB"; Parent "GBI_00837"; gene_name "GBI_00837";
Scaffold3	maker	exon	20953784	20954779	.	+	.	gene_id "GBI_00837"; transcript_id "GBI_00837-RB"; Parent "GBI_00837-RB"; gene_name "GBI_00837"; previous_transcript_id "GBI_00837-RB";
Scaffold3	maker	exon	20955435	20955589	.	+	.	gene_id "GBI_00837"; transcript_id "GBI_00837-RB"; Parent "GBI_00837-RB"; gene_name "GBI_00837"; previous_transcript_id "GBI_00837-RB";
Scaffold3	maker	exon	20956551	20956674	.	+	.	gene_id "GBI_00837"; transcript_id "GBI_00837-RB"; Parent "GBI_00837-RB"; gene_name "GBI_00837"; previous_transcript_id "GBI_00837-RB";
Scaffold3	maker	exon	20956770	20957562	.	+	.	gene_id "GBI_00837"; transcript_id "GBI_00837-RB"; Parent "GBI_00837-RB"; gene_name "GBI_00837"; previous_transcript_id "GBI_00837-RB";
Scaffold3	maker	exon	20957701	20957880	.	+	.	gene_id "GBI_00837"; transcript_id "GBI_00837-RB"; Parent "GBI_00837-RB"; gene_name "GBI_00837"; previous_transcript_id "GBI_00837-RB";
Scaffold3	maker	exon	20957959	20958301	.	+	.	gene_id "GBI_00837"; transcript_id "GBI_00837-RB"; Parent "GBI_00837-RB"; gene_name "GBI_00837"; previous_transcript_id "GBI_00837-RB";
Scaffold3	maker	exon	20958401	20958541	.	+	.	gene_id "GBI_00837"; transcript_id "GBI_00837-RB"; Parent "GBI_00837-RB"; gene_name "GBI_00837"; previous_transcript_id "GBI_00837-RB";
Scaffold3	maker	exon	20959264	20959474	.	+	.	gene_id "GBI_00837"; transcript_id "GBI_00837-RB"; Parent "GBI_00837-RB"; gene_name "GBI_00837"; previous_transcript_id "GBI_00837-RB";
Scaffold3	maker	exon	20959551	20959792	.	+	.	gene_id "GBI_00837"; transcript_id "GBI_00837-RB"; Parent "GBI_00837-RB"; gene_name "GBI_00837"; previous_transcript_id "GBI_00837-RB";
Scaffold3	maker	exon	20962719	20962952	.	+	.	gene_id "GBI_00837"; transcript_id "GBI_00837-RB"; Parent "GBI_00837-RB"; gene_name "GBI_00837"; previous_transcript_id "GBI_00837-RB";
Scaffold3	maker	exon	20963407	20963551	.	+	.	gene_id "GBI_00837"; transcript_id "GBI_00837-RB"; Parent "GBI_00837-RB"; gene_name "GBI_00837"; previous_transcript_id "GBI_00837-RB";
Scaffold3	maker	exon	20963827	20964044	.	+	.	gene_id "GBI_00837"; transcript_id "GBI_00837-RB"; Parent "GBI_00837-RB"; gene_name "GBI_00837"; previous_transcript_id "GBI_00837-RB";
Scaffold3	maker	exon	20964223	20964385	.	+	.	gene_id "GBI_00837"; transcript_id "GBI_00837-RB"; Parent "GBI_00837-RB"; gene_name "GBI_00837"; previous_transcript_id "GBI_00837-RB";
Scaffold3	maker	exon	20966760	20966971	.	+	.	gene_id "GBI_00837"; transcript_id "GBI_00837-RB"; Parent "GBI_00837-RB"; gene_name "GBI_00837"; previous_transcript_id "GBI_00837-RB";
Scaffold3	maker	exon	20967391	20969829	.	+	.	gene_id "GBI_00837"; transcript_id "GBI_00837-RB"; Parent "GBI_00837-RB"; gene_name "GBI_00837"; previous_transcript_id "GBI_00837-RB";
Scaffold3	maker	CDS	20957702	20957880	.	+	0	gene_id "GBI_00837"; transcript_id "GBI_00837-RB"; Parent "GBI_00837-RB"; gene_name "GBI_00837"; previous_transcript_id "GBI_00837-RB";
Scaffold3	maker	CDS	20957959	20958301	.	+	1	gene_id "GBI_00837"; transcript_id "GBI_00837-RB"; Parent "GBI_00837-RB"; gene_name "GBI_00837"; previous_transcript_id "GBI_00837-RB";
Scaffold3	maker	CDS	20958401	20958541	.	+	0	gene_id "GBI_00837"; transcript_id "GBI_00837-RB"; Parent "GBI_00837-RB"; gene_name "GBI_00837"; previous_transcript_id "GBI_00837-RB";
Scaffold3	maker	CDS	20959264	20959474	.	+	0	gene_id "GBI_00837"; transcript_id "GBI_00837-RB"; Parent "GBI_00837-RB"; gene_name "GBI_00837"; previous_transcript_id "GBI_00837-RB";
Scaffold3	maker	CDS	20959551	20959792	.	+	2	gene_id "GBI_00837"; transcript_id "GBI_00837-RB"; Parent "GBI_00837-RB"; gene_name "GBI_00837"; previous_transcript_id "GBI_00837-RB";
Scaffold3	maker	CDS	20962719	20962952	.	+	0	gene_id "GBI_00837"; transcript_id "GBI_00837-RB"; Parent "GBI_00837-RB"; gene_name "GBI_00837"; previous_transcript_id "GBI_00837-RB";
Scaffold3	maker	CDS	20963407	20963551	.	+	0	gene_id "GBI_00837"; transcript_id "GBI_00837-RB"; Parent "GBI_00837-RB"; gene_name "GBI_00837"; previous_transcript_id "GBI_00837-RB";
Scaffold3	maker	CDS	20963827	20964044	.	+	2	gene_id "GBI_00837"; transcript_id "GBI_00837-RB"; Parent "GBI_00837-RB"; gene_name "GBI_00837"; previous_transcript_id "GBI_00837-RB";
Scaffold3	maker	CDS	20964223	20964385	.	+	0	gene_id "GBI_00837"; transcript_id "GBI_00837-RB"; Parent "GBI_00837-RB"; gene_name "GBI_00837"; previous_transcript_id "GBI_00837-RB";
Scaffold3	maker	CDS	20966760	20966971	.	+	2	gene_id "GBI_00837"; transcript_id "GBI_00837-RB"; Parent "GBI_00837-RB"; gene_name "GBI_00837"; previous_transcript_id "GBI_00837-RB";
Scaffold3	maker	CDS	20967391	20967531	.	+	0	gene_id "GBI_00837"; transcript_id "GBI_00837-RB"; Parent "GBI_00837-RB"; gene_name "GBI_00837"; previous_transcript_id "GBI_00837-RB";
Scaffold3	AGAT	five_prime_UTR	20953784	20954779	.	+	.	gene_id "GBI_00837"; transcript_id "GBI_00837-RB"; Parent "GBI_00837-RB"; gene_name "GBI_00837"; previous_transcript_id "GBI_00837-RB";
Scaffold3	AGAT	five_prime_UTR	20955435	20955589	.	+	.	gene_id "GBI_00837"; transcript_id "GBI_00837-RB"; Parent "GBI_00837-RB"; gene_name "GBI_00837"; previous_transcript_id "GBI_00837-RB";
Scaffold3	AGAT	five_prime_UTR	20956551	20956674	.	+	.	gene_id "GBI_00837"; transcript_id "GBI_00837-RB"; Parent "GBI_00837-RB"; gene_name "GBI_00837"; previous_transcript_id "GBI_00837-RB";
Scaffold3	AGAT	five_prime_UTR	20956770	20957562	.	+	.	gene_id "GBI_00837"; transcript_id "GBI_00837-RB"; Parent "GBI_00837-RB"; gene_name "GBI_00837"; previous_transcript_id "GBI_00837-RB";
Scaffold3	AGAT	five_prime_UTR	20957701	20957701	.	+	.	gene_id "GBI_00837"; transcript_id "GBI_00837-RB"; Parent "GBI_00837-RB"; gene_name "GBI_00837"; previous_transcript_id "GBI_00837-RB";
Scaffold3	AGAT	three_prime_UTR	20967532	20969829	.	+	.	gene_id "GBI_00837"; transcript_id "GBI_00837-RB"; Parent "GBI_00837-RB"; gene_name "GBI_00837"; previous_transcript_id "GBI_00837-RB";
Scaffold3	AGAT	transcript	20953784	20969829	.	+	.	gene_id "GBI_00837"; transcript_id "GBI_00837-RC"; Parent "GBI_00837"; gene_name "GBI_00837";
Scaffold3	maker	exon	20953784	20954779	.	+	.	gene_id "GBI_00837"; transcript_id "GBI_00837-RC"; Parent "GBI_00837-RC"; gene_name "GBI_00837"; previous_transcript_id "GBI_00837-RC";
Scaffold3	maker	exon	20955435	20955589	.	+	.	gene_id "GBI_00837"; transcript_id "GBI_00837-RC"; Parent "GBI_00837-RC"; gene_name "GBI_00837"; previous_transcript_id "GBI_00837-RC";
Scaffold3	maker	exon	20956551	20956674	.	+	.	gene_id "GBI_00837"; transcript_id "GBI_00837-RC"; Parent "GBI_00837-RC"; gene_name "GBI_00837"; previous_transcript_id "GBI_00837-RC";
Scaffold3	maker	exon	20956770	20957880	.	+	.	gene_id "GBI_00837"; transcript_id "GBI_00837-RC"; Parent "GBI_00837-RC"; gene_name "GBI_00837"; previous_transcript_id "GBI_00837-RC";
Scaffold3	maker	exon	20957959	20958301	.	+	.	gene_id "GBI_00837"; transcript_id "GBI_00837-RC"; Parent "GBI_00837-RC"; gene_name "GBI_00837"; previous_transcript_id "GBI_00837-RC";
Scaffold3	maker	exon	20958401	20958541	.	+	.	gene_id "GBI_00837"; transcript_id "GBI_00837-RC"; Parent "GBI_00837-RC"; gene_name "GBI_00837"; previous_transcript_id "GBI_00837-RC";
Scaffold3	maker	exon	20959264	20959474	.	+	.	gene_id "GBI_00837"; transcript_id "GBI_00837-RC"; Parent "GBI_00837-RC"; gene_name "GBI_00837"; previous_transcript_id "GBI_00837-RC";
Scaffold3	maker	exon	20959551	20959792	.	+	.	gene_id "GBI_00837"; transcript_id "GBI_00837-RC"; Parent "GBI_00837-RC"; gene_name "GBI_00837"; previous_transcript_id "GBI_00837-RC";
Scaffold3	maker	exon	20962719	20962952	.	+	.	gene_id "GBI_00837"; transcript_id "GBI_00837-RC"; Parent "GBI_00837-RC"; gene_name "GBI_00837"; previous_transcript_id "GBI_00837-RC";
Scaffold3	maker	exon	20963407	20963551	.	+	.	gene_id "GBI_00837"; transcript_id "GBI_00837-RC"; Parent "GBI_00837-RC"; gene_name "GBI_00837"; previous_transcript_id "GBI_00837-RC";
Scaffold3	maker	exon	20963827	20964044	.	+	.	gene_id "GBI_00837"; transcript_id "GBI_00837-RC"; Parent "GBI_00837-RC"; gene_name "GBI_00837"; previous_transcript_id "GBI_00837-RC";
Scaffold3	maker	exon	20964223	20964385	.	+	.	gene_id "GBI_00837"; transcript_id "GBI_00837-RC"; Parent "GBI_00837-RC"; gene_name "GBI_00837"; previous_transcript_id "GBI_00837-RC";
Scaffold3	maker	exon	20966760	20966971	.	+	.	gene_id "GBI_00837"; transcript_id "GBI_00837-RC"; Parent "GBI_00837-RC"; gene_name "GBI_00837"; previous_transcript_id "GBI_00837-RC";
Scaffold3	maker	exon	20967391	20969829	.	+	.	gene_id "GBI_00837"; transcript_id "GBI_00837-RC"; Parent "GBI_00837-RC"; gene_name "GBI_00837"; previous_transcript_id "GBI_00837-RC";
Scaffold3	maker	CDS	20957702	20957880	.	+	0	gene_id "GBI_00837"; transcript_id "GBI_00837-RC"; Parent "GBI_00837-RC"; gene_name "GBI_00837"; previous_transcript_id "GBI_00837-RC";
Scaffold3	maker	CDS	20957959	20958301	.	+	1	gene_id "GBI_00837"; transcript_id "GBI_00837-RC"; Parent "GBI_00837-RC"; gene_name "GBI_00837"; previous_transcript_id "GBI_00837-RC";
Scaffold3	maker	CDS	20958401	20958541	.	+	0	gene_id "GBI_00837"; transcript_id "GBI_00837-RC"; Parent "GBI_00837-RC"; gene_name "GBI_00837"; previous_transcript_id "GBI_00837-RC";
Scaffold3	maker	CDS	20959264	20959474	.	+	0	gene_id "GBI_00837"; transcript_id "GBI_00837-RC"; Parent "GBI_00837-RC"; gene_name "GBI_00837"; previous_transcript_id "GBI_00837-RC";
Scaffold3	maker	CDS	20959551	20959792	.	+	2	gene_id "GBI_00837"; transcript_id "GBI_00837-RC"; Parent "GBI_00837-RC"; gene_name "GBI_00837"; previous_transcript_id "GBI_00837-RC";
Scaffold3	maker	CDS	20962719	20962952	.	+	0	gene_id "GBI_00837"; transcript_id "GBI_00837-RC"; Parent "GBI_00837-RC"; gene_name "GBI_00837"; previous_transcript_id "GBI_00837-RC";
Scaffold3	maker	CDS	20963407	20963551	.	+	0	gene_id "GBI_00837"; transcript_id "GBI_00837-RC"; Parent "GBI_00837-RC"; gene_name "GBI_00837"; previous_transcript_id "GBI_00837-RC";
Scaffold3	maker	CDS	20963827	20964044	.	+	2	gene_id "GBI_00837"; transcript_id "GBI_00837-RC"; Parent "GBI_00837-RC"; gene_name "GBI_00837"; previous_transcript_id "GBI_00837-RC";
Scaffold3	maker	CDS	20964223	20964385	.	+	0	gene_id "GBI_00837"; transcript_id "GBI_00837-RC"; Parent "GBI_00837-RC"; gene_name "GBI_00837"; previous_transcript_id "GBI_00837-RC";
Scaffold3	maker	CDS	20966760	20966971	.	+	2	gene_id "GBI_00837"; transcript_id "GBI_00837-RC"; Parent "GBI_00837-RC"; gene_name "GBI_00837"; previous_transcript_id "GBI_00837-RC";
Scaffold3	maker	CDS	20967391	20967531	.	+	0	gene_id "GBI_00837"; transcript_id "GBI_00837-RC"; Parent "GBI_00837-RC"; gene_name "GBI_00837"; previous_transcript_id "GBI_00837-RC";
Scaffold3	AGAT	five_prime_UTR	20953784	20954779	.	+	.	gene_id "GBI_00837"; transcript_id "GBI_00837-RC"; Parent "GBI_00837-RC"; gene_name "GBI_00837"; previous_transcript_id "GBI_00837-RC";
Scaffold3	AGAT	five_prime_UTR	20955435	20955589	.	+	.	gene_id "GBI_00837"; transcript_id "GBI_00837-RC"; Parent "GBI_00837-RC"; gene_name "GBI_00837"; previous_transcript_id "GBI_00837-RC";
Scaffold3	AGAT	five_prime_UTR	20956551	20956674	.	+	.	gene_id "GBI_00837"; transcript_id "GBI_00837-RC"; Parent "GBI_00837-RC"; gene_name "GBI_00837"; previous_transcript_id "GBI_00837-RC";
Scaffold3	AGAT	five_prime_UTR	20956770	20957701	.	+	.	gene_id "GBI_00837"; transcript_id "GBI_00837-RC"; Parent "GBI_00837-RC"; gene_name "GBI_00837"; previous_transcript_id "GBI_00837-RC";
Scaffold3	AGAT	three_prime_UTR	20967532	20969829	.	+	.	gene_id "GBI_00837"; transcript_id "GBI_00837-RC"; Parent "GBI_00837-RC"; gene_name "GBI_00837"; previous_transcript_id "GBI_00837-RC";
Scaffold3	AGAT	gene	21016031	21017732	.	-	.	gene_id "GBI_00838"; gene_name "GBI_00838";
Scaffold3	AGAT	transcript	21016031	21017732	.	-	.	gene_id "GBI_00838"; transcript_id "GBI_00838-RA"; Parent "GBI_00838"; gene_name "GBI_00838";
Scaffold3	maker	exon	21016031	21017447	.	-	.	gene_id "GBI_00838"; transcript_id "GBI_00838-RA"; Parent "GBI_00838-RA"; gene_name "GBI_00838";
Scaffold3	maker	exon	21017554	21017732	.	-	.	gene_id "GBI_00838"; transcript_id "GBI_00838-RA"; Parent "GBI_00838-RA"; gene_name "GBI_00838";
Scaffold3	maker	CDS	21016031	21017447	.	-	1	gene_id "GBI_00838"; transcript_id "GBI_00838-RA"; Parent "GBI_00838-RA"; gene_name "GBI_00838";
Scaffold3	maker	CDS	21017554	21017732	.	-	0	gene_id "GBI_00838"; transcript_id "GBI_00838-RA"; Parent "GBI_00838-RA"; gene_name "GBI_00838";
Scaffold3	AGAT	gene	21360370	21363611	.	-	.	gene_id "GBI_00841"; gene_name "GBI_00841";
Scaffold3	AGAT	transcript	21360370	21363611	.	-	.	gene_id "GBI_00841"; transcript_id "GBI_00841-RA"; Parent "GBI_00841"; gene_name "GBI_00841";
Scaffold3	maker	exon	21360370	21361277	.	-	.	gene_id "GBI_00841"; transcript_id "GBI_00841-RA"; Parent "GBI_00841-RA"; gene_name "GBI_00841";
Scaffold3	maker	exon	21361729	21361875	.	-	.	gene_id "GBI_00841"; transcript_id "GBI_00841-RA"; Parent "GBI_00841-RA"; gene_name "GBI_00841";
Scaffold3	maker	exon	21363350	21363611	.	-	.	gene_id "GBI_00841"; transcript_id "GBI_00841-RA"; Parent "GBI_00841-RA"; gene_name "GBI_00841";
Scaffold3	maker	CDS	21360931	21361277	.	-	2	gene_id "GBI_00841"; transcript_id "GBI_00841-RA"; Parent "GBI_00841-RA"; gene_name "GBI_00841";
Scaffold3	maker	CDS	21361729	21361875	.	-	2	gene_id "GBI_00841"; transcript_id "GBI_00841-RA"; Parent "GBI_00841-RA"; gene_name "GBI_00841";
Scaffold3	maker	CDS	21363350	21363611	.	-	0	gene_id "GBI_00841"; transcript_id "GBI_00841-RA"; Parent "GBI_00841-RA"; gene_name "GBI_00841";
Scaffold3	AGAT	three_prime_UTR	21360370	21360930	.	-	.	gene_id "GBI_00841"; transcript_id "GBI_00841-RA"; Parent "GBI_00841-RA"; gene_name "GBI_00841";
Scaffold3	StringTie	transcript	21360413	21362353	.	-	.	gene_id "GBI_00841"; transcript_id "GBI_00841.2"; gene_name "GBI_00841"; oId "STRG.1313.3"; cmp_ref "GBI_00841-RA"; class_code "n"; tss_id "TSS19931";
Scaffold3	StringTie	exon	21360413	21361875	.	-	.	gene_id "GBI_00841"; transcript_id "GBI_00841.2"; exon_number "1";
Scaffold3	StringTie	exon	21361963	21362353	.	-	.	gene_id "GBI_00841"; transcript_id "GBI_00841.2"; exon_number "2";
Scaffold3	StringTie	transcript	21360413	21362353	.	-	.	gene_id "GBI_00841"; transcript_id "GBI_00841.3"; gene_name "GBI_00841"; oId "STRG.1313.4"; cmp_ref "GBI_00841-RA"; class_code "j"; tss_id "TSS19931";
Scaffold3	StringTie	exon	21360413	21361277	.	-	.	gene_id "GBI_00841"; transcript_id "GBI_00841.3"; exon_number "1";
Scaffold3	StringTie	exon	21361732	21361875	.	-	.	gene_id "GBI_00841"; transcript_id "GBI_00841.3"; exon_number "2";
Scaffold3	StringTie	exon	21361963	21362353	.	-	.	gene_id "GBI_00841"; transcript_id "GBI_00841.3"; exon_number "3";
Scaffold3	StringTie	transcript	21360413	21362353	.	-	.	gene_id "GBI_00841"; transcript_id "GBI_00841.4"; gene_name "GBI_00841"; oId "STRG.1313.2"; cmp_ref "GBI_00841-RA"; class_code "n"; tss_id "TSS19931";
Scaffold3	StringTie	exon	21360413	21361875	.	-	.	gene_id "GBI_00841"; transcript_id "GBI_00841.4"; exon_number "1";
Scaffold3	StringTie	exon	21362085	21362353	.	-	.	gene_id "GBI_00841"; transcript_id "GBI_00841.4"; exon_number "2";
Scaffold3	StringTie	transcript	21360413	21362353	.	-	.	gene_id "GBI_00841"; transcript_id "GBI_00841.5"; gene_name "GBI_00841"; oId "STRG.1313.1"; cmp_ref "GBI_00841-RA"; class_code "j"; tss_id "TSS19931";
Scaffold3	StringTie	exon	21360413	21361277	.	-	.	gene_id "GBI_00841"; transcript_id "GBI_00841.5"; exon_number "1";
Scaffold3	StringTie	exon	21361732	21361875	.	-	.	gene_id "GBI_00841"; transcript_id "GBI_00841.5"; exon_number "2";
Scaffold3	StringTie	exon	21362085	21362353	.	-	.	gene_id "GBI_00841"; transcript_id "GBI_00841.5"; exon_number "3";
Scaffold3	AGAT	transcript	21360931	21363611	.	-	.	gene_id "GBI_00841"; transcript_id "GBI_00841-RB"; Parent "GBI_00841"; gene_name "GBI_00841";
Scaffold3	maker	exon	21360931	21361346	.	-	.	gene_id "GBI_00841"; transcript_id "GBI_00841-RB"; Parent "GBI_00841-RB"; gene_name "GBI_00841"; previous_transcript_id "GBI_00841-RB";
Scaffold3	maker	exon	21361729	21361875	.	-	.	gene_id "GBI_00841"; transcript_id "GBI_00841-RB"; Parent "GBI_00841-RB"; gene_name "GBI_00841"; previous_transcript_id "GBI_00841-RB";
Scaffold3	maker	exon	21363350	21363611	.	-	.	gene_id "GBI_00841"; transcript_id "GBI_00841-RB"; Parent "GBI_00841-RB"; gene_name "GBI_00841"; previous_transcript_id "GBI_00841-RB";
Scaffold3	maker	CDS	21360931	21361346	.	-	2	gene_id "GBI_00841"; transcript_id "GBI_00841-RB"; Parent "GBI_00841-RB"; gene_name "GBI_00841"; previous_transcript_id "GBI_00841-RB";
Scaffold3	maker	CDS	21361729	21361875	.	-	2	gene_id "GBI_00841"; transcript_id "GBI_00841-RB"; Parent "GBI_00841-RB"; gene_name "GBI_00841"; previous_transcript_id "GBI_00841-RB";
Scaffold3	maker	CDS	21363350	21363611	.	-	0	gene_id "GBI_00841"; transcript_id "GBI_00841-RB"; Parent "GBI_00841-RB"; gene_name "GBI_00841"; previous_transcript_id "GBI_00841-RB";
Scaffold3	AGAT	gene	21547791	21559747	.	-	.	gene_id "GBI_00842"; gene_name "GBI_00842";
Scaffold3	AGAT	transcript	21547791	21559747	.	-	.	gene_id "GBI_00842"; transcript_id "GBI_00842-RA"; Parent "GBI_00842"; gene_name "GBI_00842";
Scaffold3	maker	exon	21547791	21549763	.	-	.	gene_id "GBI_00842"; transcript_id "GBI_00842-RA"; Parent "GBI_00842-RA"; gene_name "GBI_00842";
Scaffold3	maker	exon	21559616	21559747	.	-	.	gene_id "GBI_00842"; transcript_id "GBI_00842-RA"; Parent "GBI_00842-RA"; gene_name "GBI_00842";
Scaffold3	maker	CDS	21549485	21549763	.	-	0	gene_id "GBI_00842"; transcript_id "GBI_00842-RA"; Parent "GBI_00842-RA"; gene_name "GBI_00842";
Scaffold3	maker	CDS	21559616	21559687	.	-	0	gene_id "GBI_00842"; transcript_id "GBI_00842-RA"; Parent "GBI_00842-RA"; gene_name "GBI_00842";
Scaffold3	AGAT	five_prime_UTR	21559688	21559747	.	-	.	gene_id "GBI_00842"; transcript_id "GBI_00842-RA"; Parent "GBI_00842-RA"; gene_name "GBI_00842";
Scaffold3	AGAT	three_prime_UTR	21547791	21549484	.	-	.	gene_id "GBI_00842"; transcript_id "GBI_00842-RA"; Parent "GBI_00842-RA"; gene_name "GBI_00842";
Scaffold3	AGAT	gene	21595189	21606481	.	-	.	gene_id "GBI_00845"; gene_name "GBI_00845";
Scaffold3	AGAT	transcript	21595189	21606481	.	-	.	gene_id "GBI_00845"; transcript_id "GBI_00845-RA"; Parent "GBI_00845"; gene_name "GBI_00845";
Scaffold3	maker	exon	21595189	21595619	.	-	.	gene_id "GBI_00845"; transcript_id "GBI_00845-RA"; Parent "GBI_00845-RA"; gene_name "GBI_00845";
Scaffold3	maker	exon	21596430	21596632	.	-	.	gene_id "GBI_00845"; transcript_id "GBI_00845-RA"; Parent "GBI_00845-RA"; gene_name "GBI_00845";
Scaffold3	maker	exon	21597956	21598071	.	-	.	gene_id "GBI_00845"; transcript_id "GBI_00845-RA"; Parent "GBI_00845-RA"; gene_name "GBI_00845";
Scaffold3	maker	exon	21599030	21599164	.	-	.	gene_id "GBI_00845"; transcript_id "GBI_00845-RA"; Parent "GBI_00845-RA"; gene_name "GBI_00845";
Scaffold3	maker	exon	21600592	21600732	.	-	.	gene_id "GBI_00845"; transcript_id "GBI_00845-RA"; Parent "GBI_00845-RA"; gene_name "GBI_00845";
Scaffold3	maker	exon	21600819	21600967	.	-	.	gene_id "GBI_00845"; transcript_id "GBI_00845-RA"; Parent "GBI_00845-RA"; gene_name "GBI_00845";
Scaffold3	maker	exon	21601274	21601466	.	-	.	gene_id "GBI_00845"; transcript_id "GBI_00845-RA"; Parent "GBI_00845-RA"; gene_name "GBI_00845";
Scaffold3	maker	exon	21602399	21602503	.	-	.	gene_id "GBI_00845"; transcript_id "GBI_00845-RA"; Parent "GBI_00845-RA"; gene_name "GBI_00845";
Scaffold3	maker	exon	21604568	21604775	.	-	.	gene_id "GBI_00845"; transcript_id "GBI_00845-RA"; Parent "GBI_00845-RA"; gene_name "GBI_00845";
Scaffold3	maker	exon	21605331	21605500	.	-	.	gene_id "GBI_00845"; transcript_id "GBI_00845-RA"; Parent "GBI_00845-RA"; gene_name "GBI_00845";
Scaffold3	maker	exon	21605687	21605916	.	-	.	gene_id "GBI_00845"; transcript_id "GBI_00845-RA"; Parent "GBI_00845-RA"; gene_name "GBI_00845";
Scaffold3	maker	exon	21606027	21606481	.	-	.	gene_id "GBI_00845"; transcript_id "GBI_00845-RA"; Parent "GBI_00845-RA"; gene_name "GBI_00845";
Scaffold3	AGAT	transcript	21595189	21606481	.	-	.	gene_id "GBI_00845"; transcript_id "GBI_00845-RB"; Parent "GBI_00845"; gene_name "GBI_00845";
Scaffold3	maker	exon	21595189	21595619	.	-	.	gene_id "GBI_00845"; transcript_id "GBI_00845-RB"; Parent "GBI_00845-RB"; gene_name "GBI_00845"; previous_transcript_id "GBI_00845-RB";
Scaffold3	maker	exon	21596430	21596632	.	-	.	gene_id "GBI_00845"; transcript_id "GBI_00845-RB"; Parent "GBI_00845-RB"; gene_name "GBI_00845"; previous_transcript_id "GBI_00845-RB";
Scaffold3	maker	exon	21597956	21598071	.	-	.	gene_id "GBI_00845"; transcript_id "GBI_00845-RB"; Parent "GBI_00845-RB"; gene_name "GBI_00845"; previous_transcript_id "GBI_00845-RB";
Scaffold3	maker	exon	21599030	21599164	.	-	.	gene_id "GBI_00845"; transcript_id "GBI_00845-RB"; Parent "GBI_00845-RB"; gene_name "GBI_00845"; previous_transcript_id "GBI_00845-RB";
Scaffold3	maker	exon	21600592	21600732	.	-	.	gene_id "GBI_00845"; transcript_id "GBI_00845-RB"; Parent "GBI_00845-RB"; gene_name "GBI_00845"; previous_transcript_id "GBI_00845-RB";
Scaffold3	maker	exon	21600819	21600967	.	-	.	gene_id "GBI_00845"; transcript_id "GBI_00845-RB"; Parent "GBI_00845-RB"; gene_name "GBI_00845"; previous_transcript_id "GBI_00845-RB";
Scaffold3	maker	exon	21601274	21601466	.	-	.	gene_id "GBI_00845"; transcript_id "GBI_00845-RB"; Parent "GBI_00845-RB"; gene_name "GBI_00845"; previous_transcript_id "GBI_00845-RB";
Scaffold3	maker	exon	21602399	21602503	.	-	.	gene_id "GBI_00845"; transcript_id "GBI_00845-RB"; Parent "GBI_00845-RB"; gene_name "GBI_00845"; previous_transcript_id "GBI_00845-RB";
Scaffold3	maker	exon	21604568	21604775	.	-	.	gene_id "GBI_00845"; transcript_id "GBI_00845-RB"; Parent "GBI_00845-RB"; gene_name "GBI_00845"; previous_transcript_id "GBI_00845-RB";
Scaffold3	maker	exon	21605331	21605500	.	-	.	gene_id "GBI_00845"; transcript_id "GBI_00845-RB"; Parent "GBI_00845-RB"; gene_name "GBI_00845"; previous_transcript_id "GBI_00845-RB";
Scaffold3	maker	exon	21605687	21605916	.	-	.	gene_id "GBI_00845"; transcript_id "GBI_00845-RB"; Parent "GBI_00845-RB"; gene_name "GBI_00845"; previous_transcript_id "GBI_00845-RB";
Scaffold3	maker	exon	21606027	21606127	.	-	.	gene_id "GBI_00845"; transcript_id "GBI_00845-RB"; Parent "GBI_00845-RB"; gene_name "GBI_00845"; previous_transcript_id "GBI_00845-RB";
Scaffold3	maker	exon	21606383	21606481	.	-	.	gene_id "GBI_00845"; transcript_id "GBI_00845-RB"; Parent "GBI_00845-RB"; gene_name "GBI_00845"; previous_transcript_id "GBI_00845-RB";
Scaffold3	StringTie	transcript	21595288	21606463	.	-	.	gene_id "GBI_00845"; transcript_id "GBI_00845.3"; gene_name "GBI_00845"; oId "STRG.1320.2"; cmp_ref "GBI_00845-RB"; class_code "n"; tss_id "TSS19935";
Scaffold3	StringTie	exon	21595288	21596632	.	-	.	gene_id "GBI_00845"; transcript_id "GBI_00845.3"; exon_number "1";
Scaffold3	StringTie	exon	21597935	21598071	.	-	.	gene_id "GBI_00845"; transcript_id "GBI_00845.3"; exon_number "2";
Scaffold3	StringTie	exon	21599030	21599164	.	-	.	gene_id "GBI_00845"; transcript_id "GBI_00845.3"; exon_number "3";
Scaffold3	StringTie	exon	21600592	21600732	.	-	.	gene_id "GBI_00845"; transcript_id "GBI_00845.3"; exon_number "4";
Scaffold3	StringTie	exon	21600819	21600967	.	-	.	gene_id "GBI_00845"; transcript_id "GBI_00845.3"; exon_number "5";
Scaffold3	StringTie	exon	21601274	21601466	.	-	.	gene_id "GBI_00845"; transcript_id "GBI_00845.3"; exon_number "6";
Scaffold3	StringTie	exon	21602366	21602503	.	-	.	gene_id "GBI_00845"; transcript_id "GBI_00845.3"; exon_number "7";
Scaffold3	StringTie	exon	21604568	21604775	.	-	.	gene_id "GBI_00845"; transcript_id "GBI_00845.3"; exon_number "8";
Scaffold3	StringTie	exon	21605331	21605500	.	-	.	gene_id "GBI_00845"; transcript_id "GBI_00845.3"; exon_number "9";
Scaffold3	StringTie	exon	21605687	21605916	.	-	.	gene_id "GBI_00845"; transcript_id "GBI_00845.3"; exon_number "10";
Scaffold3	StringTie	exon	21606027	21606127	.	-	.	gene_id "GBI_00845"; transcript_id "GBI_00845.3"; exon_number "11";
Scaffold3	StringTie	exon	21606383	21606463	.	-	.	gene_id "GBI_00845"; transcript_id "GBI_00845.3"; exon_number "12";
Scaffold3	StringTie	transcript	21595288	21606463	.	-	.	gene_id "GBI_00845"; transcript_id "GBI_00845.4"; gene_name "GBI_00845"; oId "STRG.1320.1"; cmp_ref "GBI_00845-RB"; class_code "j"; tss_id "TSS19935";
Scaffold3	StringTie	exon	21595288	21595619	.	-	.	gene_id "GBI_00845"; transcript_id "GBI_00845.4"; exon_number "1";
Scaffold3	StringTie	exon	21596430	21596632	.	-	.	gene_id "GBI_00845"; transcript_id "GBI_00845.4"; exon_number "2";
Scaffold3	StringTie	exon	21597935	21598071	.	-	.	gene_id "GBI_00845"; transcript_id "GBI_00845.4"; exon_number "3";
Scaffold3	StringTie	exon	21599030	21599164	.	-	.	gene_id "GBI_00845"; transcript_id "GBI_00845.4"; exon_number "4";
Scaffold3	StringTie	exon	21600592	21600732	.	-	.	gene_id "GBI_00845"; transcript_id "GBI_00845.4"; exon_number "5";
Scaffold3	StringTie	exon	21600819	21600967	.	-	.	gene_id "GBI_00845"; transcript_id "GBI_00845.4"; exon_number "6";
Scaffold3	StringTie	exon	21601274	21601466	.	-	.	gene_id "GBI_00845"; transcript_id "GBI_00845.4"; exon_number "7";
Scaffold3	StringTie	exon	21602366	21602503	.	-	.	gene_id "GBI_00845"; transcript_id "GBI_00845.4"; exon_number "8";
Scaffold3	StringTie	exon	21604568	21604775	.	-	.	gene_id "GBI_00845"; transcript_id "GBI_00845.4"; exon_number "9";
Scaffold3	StringTie	exon	21605331	21605500	.	-	.	gene_id "GBI_00845"; transcript_id "GBI_00845.4"; exon_number "10";
Scaffold3	StringTie	exon	21605687	21605916	.	-	.	gene_id "GBI_00845"; transcript_id "GBI_00845.4"; exon_number "11";
Scaffold3	StringTie	exon	21606027	21606127	.	-	.	gene_id "GBI_00845"; transcript_id "GBI_00845.4"; exon_number "12";
Scaffold3	StringTie	exon	21606383	21606463	.	-	.	gene_id "GBI_00845"; transcript_id "GBI_00845.4"; exon_number "13";
Scaffold3	StringTie	transcript	21604250	21606463	.	-	.	gene_id "GBI_00845"; transcript_id "GBI_00845.5"; gene_name "GBI_00845"; oId "STRG.1320.3"; cmp_ref "GBI_00845-RA"; class_code "j"; tss_id "TSS19935";
Scaffold3	StringTie	exon	21604250	21604775	.	-	.	gene_id "GBI_00845"; transcript_id "GBI_00845.5"; exon_number "1";
Scaffold3	StringTie	exon	21605331	21605500	.	-	.	gene_id "GBI_00845"; transcript_id "GBI_00845.5"; exon_number "2";
Scaffold3	StringTie	exon	21605687	21605916	.	-	.	gene_id "GBI_00845"; transcript_id "GBI_00845.5"; exon_number "3";
Scaffold3	StringTie	exon	21606027	21606463	.	-	.	gene_id "GBI_00845"; transcript_id "GBI_00845.5"; exon_number "4";
Scaffold3	maker	CDS	21595189	21595619	.	-	2	gene_id "GBI_00845"; transcript_id "GBI_00845-RA"; Parent "GBI_00845-RA"; gene_name "GBI_00845";
Scaffold3	maker	CDS	21596430	21596632	.	-	1	gene_id "GBI_00845"; transcript_id "GBI_00845-RA"; Parent "GBI_00845-RA"; gene_name "GBI_00845";
Scaffold3	maker	CDS	21597956	21598071	.	-	0	gene_id "GBI_00845"; transcript_id "GBI_00845-RA"; Parent "GBI_00845-RA"; gene_name "GBI_00845";
Scaffold3	maker	CDS	21599030	21599164	.	-	0	gene_id "GBI_00845"; transcript_id "GBI_00845-RA"; Parent "GBI_00845-RA"; gene_name "GBI_00845";
Scaffold3	maker	CDS	21600592	21600732	.	-	0	gene_id "GBI_00845"; transcript_id "GBI_00845-RA"; Parent "GBI_00845-RA"; gene_name "GBI_00845";
Scaffold3	maker	CDS	21600819	21600967	.	-	2	gene_id "GBI_00845"; transcript_id "GBI_00845-RA"; Parent "GBI_00845-RA"; gene_name "GBI_00845";
Scaffold3	maker	CDS	21601274	21601466	.	-	0	gene_id "GBI_00845"; transcript_id "GBI_00845-RA"; Parent "GBI_00845-RA"; gene_name "GBI_00845";
Scaffold3	maker	CDS	21602399	21602503	.	-	0	gene_id "GBI_00845"; transcript_id "GBI_00845-RA"; Parent "GBI_00845-RA"; gene_name "GBI_00845";
Scaffold3	maker	CDS	21604568	21604775	.	-	1	gene_id "GBI_00845"; transcript_id "GBI_00845-RA"; Parent "GBI_00845-RA"; gene_name "GBI_00845";
Scaffold3	maker	CDS	21605331	21605500	.	-	0	gene_id "GBI_00845"; transcript_id "GBI_00845-RA"; Parent "GBI_00845-RA"; gene_name "GBI_00845";
Scaffold3	maker	CDS	21605687	21605916	.	-	2	gene_id "GBI_00845"; transcript_id "GBI_00845-RA"; Parent "GBI_00845-RA"; gene_name "GBI_00845";
Scaffold3	maker	CDS	21606027	21606174	.	-	0	gene_id "GBI_00845"; transcript_id "GBI_00845-RA"; Parent "GBI_00845-RA"; gene_name "GBI_00845";
Scaffold3	AGAT	five_prime_UTR	21606175	21606481	.	-	.	gene_id "GBI_00845"; transcript_id "GBI_00845-RA"; Parent "GBI_00845-RA"; gene_name "GBI_00845";
Scaffold3	maker	CDS	21595189	21595619	.	-	2	gene_id "GBI_00845"; transcript_id "GBI_00845-RB"; Parent "GBI_00845-RB"; gene_name "GBI_00845"; previous_transcript_id "GBI_00845-RB";
Scaffold3	maker	CDS	21596430	21596632	.	-	1	gene_id "GBI_00845"; transcript_id "GBI_00845-RB"; Parent "GBI_00845-RB"; gene_name "GBI_00845"; previous_transcript_id "GBI_00845-RB";
Scaffold3	maker	CDS	21597956	21598071	.	-	0	gene_id "GBI_00845"; transcript_id "GBI_00845-RB"; Parent "GBI_00845-RB"; gene_name "GBI_00845"; previous_transcript_id "GBI_00845-RB";
Scaffold3	maker	CDS	21599030	21599164	.	-	0	gene_id "GBI_00845"; transcript_id "GBI_00845-RB"; Parent "GBI_00845-RB"; gene_name "GBI_00845"; previous_transcript_id "GBI_00845-RB";
Scaffold3	maker	CDS	21600592	21600732	.	-	0	gene_id "GBI_00845"; transcript_id "GBI_00845-RB"; Parent "GBI_00845-RB"; gene_name "GBI_00845"; previous_transcript_id "GBI_00845-RB";
Scaffold3	maker	CDS	21600819	21600967	.	-	2	gene_id "GBI_00845"; transcript_id "GBI_00845-RB"; Parent "GBI_00845-RB"; gene_name "GBI_00845"; previous_transcript_id "GBI_00845-RB";
Scaffold3	maker	CDS	21601274	21601466	.	-	0	gene_id "GBI_00845"; transcript_id "GBI_00845-RB"; Parent "GBI_00845-RB"; gene_name "GBI_00845"; previous_transcript_id "GBI_00845-RB";
Scaffold3	maker	CDS	21602399	21602503	.	-	0	gene_id "GBI_00845"; transcript_id "GBI_00845-RB"; Parent "GBI_00845-RB"; gene_name "GBI_00845"; previous_transcript_id "GBI_00845-RB";
Scaffold3	maker	CDS	21604568	21604775	.	-	1	gene_id "GBI_00845"; transcript_id "GBI_00845-RB"; Parent "GBI_00845-RB"; gene_name "GBI_00845"; previous_transcript_id "GBI_00845-RB";
Scaffold3	maker	CDS	21605331	21605500	.	-	0	gene_id "GBI_00845"; transcript_id "GBI_00845-RB"; Parent "GBI_00845-RB"; gene_name "GBI_00845"; previous_transcript_id "GBI_00845-RB";
Scaffold3	maker	CDS	21605687	21605916	.	-	2	gene_id "GBI_00845"; transcript_id "GBI_00845-RB"; Parent "GBI_00845-RB"; gene_name "GBI_00845"; previous_transcript_id "GBI_00845-RB";
Scaffold3	maker	CDS	21606027	21606120	.	-	0	gene_id "GBI_00845"; transcript_id "GBI_00845-RB"; Parent "GBI_00845-RB"; gene_name "GBI_00845"; previous_transcript_id "GBI_00845-RB";
Scaffold3	AGAT	five_prime_UTR	21606121	21606127	.	-	.	gene_id "GBI_00845"; transcript_id "GBI_00845-RB"; Parent "GBI_00845-RB"; gene_name "GBI_00845"; previous_transcript_id "GBI_00845-RB";
Scaffold3	AGAT	five_prime_UTR	21606383	21606481	.	-	.	gene_id "GBI_00845"; transcript_id "GBI_00845-RB"; Parent "GBI_00845-RB"; gene_name "GBI_00845"; previous_transcript_id "GBI_00845-RB";
Scaffold3	AGAT	gene	21611582	21622783	.	-	.	gene_id "GBI_00846"; gene_name "GBI_00846";
Scaffold3	AGAT	transcript	21611582	21622783	.	-	.	gene_id "GBI_00846"; transcript_id "GBI_00846-RA"; Parent "GBI_00846"; gene_name "GBI_00846";
Scaffold3	maker	exon	21611582	21611879	.	-	.	gene_id "GBI_00846"; transcript_id "GBI_00846-RA"; Parent "GBI_00846-RA"; gene_name "GBI_00846";
Scaffold3	maker	exon	21617751	21617804	.	-	.	gene_id "GBI_00846"; transcript_id "GBI_00846-RA"; Parent "GBI_00846-RA"; gene_name "GBI_00846";
Scaffold3	maker	exon	21621355	21621518	.	-	.	gene_id "GBI_00846"; transcript_id "GBI_00846-RA"; Parent "GBI_00846-RA"; gene_name "GBI_00846";
Scaffold3	maker	exon	21622686	21622783	.	-	.	gene_id "GBI_00846"; transcript_id "GBI_00846-RA"; Parent "GBI_00846-RA"; gene_name "GBI_00846";
Scaffold3	StringTie	transcript	21611604	21617449	.	-	.	gene_id "GBI_00846"; transcript_id "GBI_00846.2"; gene_name "GBI_00846"; oId "STRG.1321.1"; cmp_ref "GBI_00846-RA"; class_code "j"; tss_id "TSS19936";
Scaffold3	StringTie	exon	21611604	21611879	.	-	.	gene_id "GBI_00846"; transcript_id "GBI_00846.2"; exon_number "1";
Scaffold3	StringTie	exon	21617408	21617449	.	-	.	gene_id "GBI_00846"; transcript_id "GBI_00846.2"; exon_number "2";
Scaffold3	maker	CDS	21611749	21611879	.	-	2	gene_id "GBI_00846"; transcript_id "GBI_00846-RA"; Parent "GBI_00846-RA"; gene_name "GBI_00846";
Scaffold3	maker	CDS	21617751	21617804	.	-	2	gene_id "GBI_00846"; transcript_id "GBI_00846-RA"; Parent "GBI_00846-RA"; gene_name "GBI_00846";
Scaffold3	maker	CDS	21621355	21621518	.	-	1	gene_id "GBI_00846"; transcript_id "GBI_00846-RA"; Parent "GBI_00846-RA"; gene_name "GBI_00846";
Scaffold3	maker	CDS	21622686	21622783	.	-	0	gene_id "GBI_00846"; transcript_id "GBI_00846-RA"; Parent "GBI_00846-RA"; gene_name "GBI_00846";
Scaffold3	AGAT	three_prime_UTR	21611582	21611748	.	-	.	gene_id "GBI_00846"; transcript_id "GBI_00846-RA"; Parent "GBI_00846-RA"; gene_name "GBI_00846";
Scaffold3	AGAT	gene	21633901	21664901	.	-	.	gene_id "GBI_00847"; gene_name "GBI_00847";
Scaffold3	AGAT	transcript	21633901	21664901	.	-	.	gene_id "GBI_00847"; transcript_id "GBI_00847-RA"; Parent "GBI_00847"; gene_name "GBI_00847";
Scaffold3	maker	exon	21633901	21634101	.	-	.	gene_id "GBI_00847"; transcript_id "GBI_00847-RA"; Parent "GBI_00847-RA"; gene_name "GBI_00847";
Scaffold3	maker	exon	21635134	21635361	.	-	.	gene_id "GBI_00847"; transcript_id "GBI_00847-RA"; Parent "GBI_00847-RA"; gene_name "GBI_00847";
Scaffold3	maker	exon	21637472	21637672	.	-	.	gene_id "GBI_00847"; transcript_id "GBI_00847-RA"; Parent "GBI_00847-RA"; gene_name "GBI_00847";
Scaffold3	maker	exon	21641520	21641716	.	-	.	gene_id "GBI_00847"; transcript_id "GBI_00847-RA"; Parent "GBI_00847-RA"; gene_name "GBI_00847";
Scaffold3	maker	exon	21644715	21644804	.	-	.	gene_id "GBI_00847"; transcript_id "GBI_00847-RA"; Parent "GBI_00847-RA"; gene_name "GBI_00847";
Scaffold3	maker	exon	21664866	21664901	.	-	.	gene_id "GBI_00847"; transcript_id "GBI_00847-RA"; Parent "GBI_00847-RA"; gene_name "GBI_00847";
Scaffold3	maker	CDS	21633901	21634101	.	-	0	gene_id "GBI_00847"; transcript_id "GBI_00847-RA"; Parent "GBI_00847-RA"; gene_name "GBI_00847";
Scaffold3	maker	CDS	21635134	21635361	.	-	0	gene_id "GBI_00847"; transcript_id "GBI_00847-RA"; Parent "GBI_00847-RA"; gene_name "GBI_00847";
Scaffold3	maker	CDS	21637472	21637672	.	-	0	gene_id "GBI_00847"; transcript_id "GBI_00847-RA"; Parent "GBI_00847-RA"; gene_name "GBI_00847";
Scaffold3	maker	CDS	21641520	21641716	.	-	2	gene_id "GBI_00847"; transcript_id "GBI_00847-RA"; Parent "GBI_00847-RA"; gene_name "GBI_00847";
Scaffold3	maker	CDS	21644715	21644736	.	-	0	gene_id "GBI_00847"; transcript_id "GBI_00847-RA"; Parent "GBI_00847-RA"; gene_name "GBI_00847";
Scaffold3	AGAT	five_prime_UTR	21644737	21644804	.	-	.	gene_id "GBI_00847"; transcript_id "GBI_00847-RA"; Parent "GBI_00847-RA"; gene_name "GBI_00847";
Scaffold3	AGAT	five_prime_UTR	21664866	21664901	.	-	.	gene_id "GBI_00847"; transcript_id "GBI_00847-RA"; Parent "GBI_00847-RA"; gene_name "GBI_00847";
Scaffold3	AGAT	gene	21758602	21764423	.	-	.	gene_id "GBI_00848"; gene_name "GBI_00848";
Scaffold3	AGAT	transcript	21758602	21764423	.	-	.	gene_id "GBI_00848"; transcript_id "GBI_00848-RA"; Parent "GBI_00848"; gene_name "GBI_00848";
Scaffold3	maker	exon	21758602	21763380	.	-	.	gene_id "GBI_00848"; transcript_id "GBI_00848-RA"; Parent "GBI_00848-RA"; gene_name "GBI_00848";
Scaffold3	maker	exon	21763462	21763653	.	-	.	gene_id "GBI_00848"; transcript_id "GBI_00848-RA"; Parent "GBI_00848-RA"; gene_name "GBI_00848";
Scaffold3	maker	exon	21763729	21763911	.	-	.	gene_id "GBI_00848"; transcript_id "GBI_00848-RA"; Parent "GBI_00848-RA"; gene_name "GBI_00848";
Scaffold3	maker	exon	21764129	21764423	.	-	.	gene_id "GBI_00848"; transcript_id "GBI_00848-RA"; Parent "GBI_00848-RA"; gene_name "GBI_00848";
Scaffold3	maker	CDS	21763282	21763380	.	-	0	gene_id "GBI_00848"; transcript_id "GBI_00848-RA"; Parent "GBI_00848-RA"; gene_name "GBI_00848";
Scaffold3	maker	CDS	21763462	21763653	.	-	0	gene_id "GBI_00848"; transcript_id "GBI_00848-RA"; Parent "GBI_00848-RA"; gene_name "GBI_00848";
Scaffold3	maker	CDS	21763729	21763911	.	-	0	gene_id "GBI_00848"; transcript_id "GBI_00848-RA"; Parent "GBI_00848-RA"; gene_name "GBI_00848";
Scaffold3	maker	CDS	21764129	21764173	.	-	0	gene_id "GBI_00848"; transcript_id "GBI_00848-RA"; Parent "GBI_00848-RA"; gene_name "GBI_00848";
Scaffold3	AGAT	five_prime_UTR	21764174	21764423	.	-	.	gene_id "GBI_00848"; transcript_id "GBI_00848-RA"; Parent "GBI_00848-RA"; gene_name "GBI_00848";
Scaffold3	AGAT	three_prime_UTR	21758602	21763281	.	-	.	gene_id "GBI_00848"; transcript_id "GBI_00848-RA"; Parent "GBI_00848-RA"; gene_name "GBI_00848";
Scaffold3	AGAT	gene	21813688	21831323	.	-	.	gene_id "GBI_00849"; gene_name "GBI_00849";
Scaffold3	StringTie	transcript	21813688	21831323	.	-	.	gene_id "GBI_00849"; transcript_id "GBI_00849.1"; gene_name "GBI_00849"; oId "STRG.1325.2"; cmp_ref "GBI_00849-RA"; class_code "j"; tss_id "TSS19940";
Scaffold3	StringTie	exon	21813688	21815317	.	-	.	gene_id "GBI_00849"; transcript_id "GBI_00849.1"; exon_number "1";
Scaffold3	StringTie	exon	21817107	21817335	.	-	.	gene_id "GBI_00849"; transcript_id "GBI_00849.1"; exon_number "2";
Scaffold3	StringTie	exon	21817439	21817543	.	-	.	gene_id "GBI_00849"; transcript_id "GBI_00849.1"; exon_number "3";
Scaffold3	StringTie	exon	21819484	21819616	.	-	.	gene_id "GBI_00849"; transcript_id "GBI_00849.1"; exon_number "4";
Scaffold3	StringTie	exon	21819691	21819819	.	-	.	gene_id "GBI_00849"; transcript_id "GBI_00849.1"; exon_number "5";
Scaffold3	StringTie	exon	21819892	21820026	.	-	.	gene_id "GBI_00849"; transcript_id "GBI_00849.1"; exon_number "6";
Scaffold3	StringTie	exon	21822962	21823082	.	-	.	gene_id "GBI_00849"; transcript_id "GBI_00849.1"; exon_number "7";
Scaffold3	StringTie	exon	21830494	21830645	.	-	.	gene_id "GBI_00849"; transcript_id "GBI_00849.1"; exon_number "8";
Scaffold3	StringTie	exon	21831129	21831323	.	-	.	gene_id "GBI_00849"; transcript_id "GBI_00849.1"; exon_number "9";
Scaffold3	StringTie	transcript	21813688	21831323	.	-	.	gene_id "GBI_00849"; transcript_id "GBI_00849.2"; gene_name "GBI_00849"; oId "STRG.1325.1"; cmp_ref "GBI_00849-RA"; class_code "j"; tss_id "TSS19940";
Scaffold3	StringTie	exon	21813688	21815317	.	-	.	gene_id "GBI_00849"; transcript_id "GBI_00849.2"; exon_number "1";
Scaffold3	StringTie	exon	21817107	21817335	.	-	.	gene_id "GBI_00849"; transcript_id "GBI_00849.2"; exon_number "2";
Scaffold3	StringTie	exon	21819484	21819616	.	-	.	gene_id "GBI_00849"; transcript_id "GBI_00849.2"; exon_number "3";
Scaffold3	StringTie	exon	21819691	21819819	.	-	.	gene_id "GBI_00849"; transcript_id "GBI_00849.2"; exon_number "4";
Scaffold3	StringTie	exon	21819892	21820026	.	-	.	gene_id "GBI_00849"; transcript_id "GBI_00849.2"; exon_number "5";
Scaffold3	StringTie	exon	21822962	21823082	.	-	.	gene_id "GBI_00849"; transcript_id "GBI_00849.2"; exon_number "6";
Scaffold3	StringTie	exon	21830494	21830645	.	-	.	gene_id "GBI_00849"; transcript_id "GBI_00849.2"; exon_number "7";
Scaffold3	StringTie	exon	21831129	21831323	.	-	.	gene_id "GBI_00849"; transcript_id "GBI_00849.2"; exon_number "8";
Scaffold3	AGAT	transcript	21814837	21831323	.	-	.	gene_id "GBI_00849"; transcript_id "GBI_00849-RA"; Parent "GBI_00849"; gene_name "GBI_00849";
Scaffold3	maker	exon	21814837	21815317	.	-	.	gene_id "GBI_00849"; transcript_id "GBI_00849-RA"; Parent "GBI_00849-RA"; gene_name "GBI_00849";
Scaffold3	maker	exon	21817107	21817335	.	-	.	gene_id "GBI_00849"; transcript_id "GBI_00849-RA"; Parent "GBI_00849-RA"; gene_name "GBI_00849";
Scaffold3	maker	exon	21819484	21819616	.	-	.	gene_id "GBI_00849"; transcript_id "GBI_00849-RA"; Parent "GBI_00849-RA"; gene_name "GBI_00849";
Scaffold3	maker	exon	21819691	21819819	.	-	.	gene_id "GBI_00849"; transcript_id "GBI_00849-RA"; Parent "GBI_00849-RA"; gene_name "GBI_00849";
Scaffold3	maker	exon	21819892	21820026	.	-	.	gene_id "GBI_00849"; transcript_id "GBI_00849-RA"; Parent "GBI_00849-RA"; gene_name "GBI_00849";
Scaffold3	maker	exon	21822962	21823082	.	-	.	gene_id "GBI_00849"; transcript_id "GBI_00849-RA"; Parent "GBI_00849-RA"; gene_name "GBI_00849";
Scaffold3	maker	exon	21827524	21827594	.	-	.	gene_id "GBI_00849"; transcript_id "GBI_00849-RA"; Parent "GBI_00849-RA"; gene_name "GBI_00849";
Scaffold3	maker	exon	21831129	21831323	.	-	.	gene_id "GBI_00849"; transcript_id "GBI_00849-RA"; Parent "GBI_00849-RA"; gene_name "GBI_00849";
Scaffold3	maker	CDS	21815250	21815317	.	-	2	gene_id "GBI_00849"; transcript_id "GBI_00849-RA"; Parent "GBI_00849-RA"; gene_name "GBI_00849";
Scaffold3	maker	CDS	21817107	21817335	.	-	0	gene_id "GBI_00849"; transcript_id "GBI_00849-RA"; Parent "GBI_00849-RA"; gene_name "GBI_00849";
Scaffold3	maker	CDS	21819484	21819616	.	-	1	gene_id "GBI_00849"; transcript_id "GBI_00849-RA"; Parent "GBI_00849-RA"; gene_name "GBI_00849";
Scaffold3	maker	CDS	21819691	21819819	.	-	1	gene_id "GBI_00849"; transcript_id "GBI_00849-RA"; Parent "GBI_00849-RA"; gene_name "GBI_00849";
Scaffold3	maker	CDS	21819892	21820026	.	-	1	gene_id "GBI_00849"; transcript_id "GBI_00849-RA"; Parent "GBI_00849-RA"; gene_name "GBI_00849";
Scaffold3	maker	CDS	21822962	21823082	.	-	2	gene_id "GBI_00849"; transcript_id "GBI_00849-RA"; Parent "GBI_00849-RA"; gene_name "GBI_00849";
Scaffold3	maker	CDS	21827524	21827594	.	-	1	gene_id "GBI_00849"; transcript_id "GBI_00849-RA"; Parent "GBI_00849-RA"; gene_name "GBI_00849";
Scaffold3	maker	CDS	21831129	21831271	.	-	0	gene_id "GBI_00849"; transcript_id "GBI_00849-RA"; Parent "GBI_00849-RA"; gene_name "GBI_00849";
Scaffold3	AGAT	five_prime_UTR	21831272	21831323	.	-	.	gene_id "GBI_00849"; transcript_id "GBI_00849-RA"; Parent "GBI_00849-RA"; gene_name "GBI_00849";
Scaffold3	AGAT	three_prime_UTR	21814837	21815249	.	-	.	gene_id "GBI_00849"; transcript_id "GBI_00849-RA"; Parent "GBI_00849-RA"; gene_name "GBI_00849";
Scaffold3	AGAT	gene	21853190	21907532	.	+	.	gene_id "GBI_00850"; gene_name "GBI_00850";
Scaffold3	AGAT	transcript	21853190	21904441	.	+	.	gene_id "GBI_00850"; transcript_id "GBI_00850-RA"; Parent "GBI_00850"; gene_name "GBI_00850";
Scaffold3	maker	exon	21853190	21853831	.	+	.	gene_id "GBI_00850"; transcript_id "GBI_00850-RA"; Parent "GBI_00850-RA"; gene_name "GBI_00850";
Scaffold3	maker	exon	21862359	21862468	.	+	.	gene_id "GBI_00850"; transcript_id "GBI_00850-RA"; Parent "GBI_00850-RA"; gene_name "GBI_00850";
Scaffold3	maker	exon	21862555	21862740	.	+	.	gene_id "GBI_00850"; transcript_id "GBI_00850-RA"; Parent "GBI_00850-RA"; gene_name "GBI_00850";
Scaffold3	maker	exon	21869371	21869543	.	+	.	gene_id "GBI_00850"; transcript_id "GBI_00850-RA"; Parent "GBI_00850-RA"; gene_name "GBI_00850";
Scaffold3	maker	exon	21898253	21898338	.	+	.	gene_id "GBI_00850"; transcript_id "GBI_00850-RA"; Parent "GBI_00850-RA"; gene_name "GBI_00850";
Scaffold3	maker	exon	21901219	21901415	.	+	.	gene_id "GBI_00850"; transcript_id "GBI_00850-RA"; Parent "GBI_00850-RA"; gene_name "GBI_00850";
Scaffold3	maker	exon	21901670	21901841	.	+	.	gene_id "GBI_00850"; transcript_id "GBI_00850-RA"; Parent "GBI_00850-RA"; gene_name "GBI_00850";
Scaffold3	maker	exon	21901931	21902128	.	+	.	gene_id "GBI_00850"; transcript_id "GBI_00850-RA"; Parent "GBI_00850-RA"; gene_name "GBI_00850";
Scaffold3	maker	exon	21902257	21902430	.	+	.	gene_id "GBI_00850"; transcript_id "GBI_00850-RA"; Parent "GBI_00850-RA"; gene_name "GBI_00850";
Scaffold3	maker	exon	21902687	21902868	.	+	.	gene_id "GBI_00850"; transcript_id "GBI_00850-RA"; Parent "GBI_00850-RA"; gene_name "GBI_00850";
Scaffold3	maker	exon	21903142	21904441	.	+	.	gene_id "GBI_00850"; transcript_id "GBI_00850-RA"; Parent "GBI_00850-RA"; gene_name "GBI_00850";
Scaffold3	StringTie	transcript	21853635	21907532	.	+	.	gene_id "GBI_00850"; transcript_id "GBI_00850.2"; gene_name "GBI_00850"; oId "STRG.1328.2"; cmp_ref "GBI_00850-RA"; class_code "j"; tss_id "TSS19722";
Scaffold3	StringTie	exon	21853635	21853831	.	+	.	gene_id "GBI_00850"; transcript_id "GBI_00850.2"; exon_number "1";
Scaffold3	StringTie	exon	21862359	21862468	.	+	.	gene_id "GBI_00850"; transcript_id "GBI_00850.2"; exon_number "2";
Scaffold3	StringTie	exon	21862555	21869276	.	+	.	gene_id "GBI_00850"; transcript_id "GBI_00850.2"; exon_number "3";
Scaffold3	StringTie	exon	21869371	21869543	.	+	.	gene_id "GBI_00850"; transcript_id "GBI_00850.2"; exon_number "4";
Scaffold3	StringTie	exon	21898253	21898461	.	+	.	gene_id "GBI_00850"; transcript_id "GBI_00850.2"; exon_number "5";
Scaffold3	StringTie	exon	21901219	21901415	.	+	.	gene_id "GBI_00850"; transcript_id "GBI_00850.2"; exon_number "6";
Scaffold3	StringTie	exon	21901670	21901841	.	+	.	gene_id "GBI_00850"; transcript_id "GBI_00850.2"; exon_number "7";
Scaffold3	StringTie	exon	21901931	21902128	.	+	.	gene_id "GBI_00850"; transcript_id "GBI_00850.2"; exon_number "8";
Scaffold3	StringTie	exon	21902257	21902430	.	+	.	gene_id "GBI_00850"; transcript_id "GBI_00850.2"; exon_number "9";
Scaffold3	StringTie	exon	21902687	21902868	.	+	.	gene_id "GBI_00850"; transcript_id "GBI_00850.2"; exon_number "10";
Scaffold3	StringTie	exon	21903142	21907532	.	+	.	gene_id "GBI_00850"; transcript_id "GBI_00850.2"; exon_number "11";
Scaffold3	StringTie	transcript	21853635	21907532	.	+	.	gene_id "GBI_00850"; transcript_id "GBI_00850.3"; gene_name "GBI_00850"; oId "STRG.1328.1"; cmp_ref "GBI_00850-RA"; class_code "j"; tss_id "TSS19722";
Scaffold3	StringTie	exon	21853635	21853831	.	+	.	gene_id "GBI_00850"; transcript_id "GBI_00850.3"; exon_number "1";
Scaffold3	StringTie	exon	21862359	21862468	.	+	.	gene_id "GBI_00850"; transcript_id "GBI_00850.3"; exon_number "2";
Scaffold3	StringTie	exon	21862555	21862740	.	+	.	gene_id "GBI_00850"; transcript_id "GBI_00850.3"; exon_number "3";
Scaffold3	StringTie	exon	21869371	21869543	.	+	.	gene_id "GBI_00850"; transcript_id "GBI_00850.3"; exon_number "4";
Scaffold3	StringTie	exon	21898253	21898461	.	+	.	gene_id "GBI_00850"; transcript_id "GBI_00850.3"; exon_number "5";
Scaffold3	StringTie	exon	21901219	21901415	.	+	.	gene_id "GBI_00850"; transcript_id "GBI_00850.3"; exon_number "6";
Scaffold3	StringTie	exon	21901670	21901841	.	+	.	gene_id "GBI_00850"; transcript_id "GBI_00850.3"; exon_number "7";
Scaffold3	StringTie	exon	21901931	21902128	.	+	.	gene_id "GBI_00850"; transcript_id "GBI_00850.3"; exon_number "8";
Scaffold3	StringTie	exon	21902257	21902430	.	+	.	gene_id "GBI_00850"; transcript_id "GBI_00850.3"; exon_number "9";
Scaffold3	StringTie	exon	21902687	21902868	.	+	.	gene_id "GBI_00850"; transcript_id "GBI_00850.3"; exon_number "10";
Scaffold3	StringTie	exon	21903142	21907532	.	+	.	gene_id "GBI_00850"; transcript_id "GBI_00850.3"; exon_number "11";
Scaffold3	maker	CDS	21853682	21853831	.	+	0	gene_id "GBI_00850"; transcript_id "GBI_00850-RA"; Parent "GBI_00850-RA"; gene_name "GBI_00850";
Scaffold3	maker	CDS	21862359	21862468	.	+	0	gene_id "GBI_00850"; transcript_id "GBI_00850-RA"; Parent "GBI_00850-RA"; gene_name "GBI_00850";
Scaffold3	maker	CDS	21862555	21862740	.	+	1	gene_id "GBI_00850"; transcript_id "GBI_00850-RA"; Parent "GBI_00850-RA"; gene_name "GBI_00850";
Scaffold3	maker	CDS	21869371	21869543	.	+	1	gene_id "GBI_00850"; transcript_id "GBI_00850-RA"; Parent "GBI_00850-RA"; gene_name "GBI_00850";
Scaffold3	maker	CDS	21898253	21898338	.	+	2	gene_id "GBI_00850"; transcript_id "GBI_00850-RA"; Parent "GBI_00850-RA"; gene_name "GBI_00850";
Scaffold3	maker	CDS	21901219	21901415	.	+	0	gene_id "GBI_00850"; transcript_id "GBI_00850-RA"; Parent "GBI_00850-RA"; gene_name "GBI_00850";
Scaffold3	maker	CDS	21901670	21901841	.	+	1	gene_id "GBI_00850"; transcript_id "GBI_00850-RA"; Parent "GBI_00850-RA"; gene_name "GBI_00850";
Scaffold3	maker	CDS	21901931	21902128	.	+	0	gene_id "GBI_00850"; transcript_id "GBI_00850-RA"; Parent "GBI_00850-RA"; gene_name "GBI_00850";
Scaffold3	maker	CDS	21902257	21902430	.	+	0	gene_id "GBI_00850"; transcript_id "GBI_00850-RA"; Parent "GBI_00850-RA"; gene_name "GBI_00850";
Scaffold3	maker	CDS	21902687	21902868	.	+	0	gene_id "GBI_00850"; transcript_id "GBI_00850-RA"; Parent "GBI_00850-RA"; gene_name "GBI_00850";
Scaffold3	maker	CDS	21903142	21903316	.	+	1	gene_id "GBI_00850"; transcript_id "GBI_00850-RA"; Parent "GBI_00850-RA"; gene_name "GBI_00850";
Scaffold3	AGAT	five_prime_UTR	21853190	21853681	.	+	.	gene_id "GBI_00850"; transcript_id "GBI_00850-RA"; Parent "GBI_00850-RA"; gene_name "GBI_00850";
Scaffold3	AGAT	three_prime_UTR	21903317	21904441	.	+	.	gene_id "GBI_00850"; transcript_id "GBI_00850-RA"; Parent "GBI_00850-RA"; gene_name "GBI_00850";
Scaffold3	AGAT	gene	21907529	21971330	.	-	.	gene_id "GBI_00851"; gene_name "GBI_00851";
Scaffold3	AGAT	transcript	21907529	21971328	.	-	.	gene_id "GBI_00851"; transcript_id "GBI_00851-RA"; Parent "GBI_00851"; gene_name "GBI_00851";
Scaffold3	maker	exon	21907529	21910834	.	-	.	gene_id "GBI_00851"; transcript_id "GBI_00851-RA"; Parent "GBI_00851-RA"; gene_name "GBI_00851";
Scaffold3	maker	exon	21911263	21911438	.	-	.	gene_id "GBI_00851"; transcript_id "GBI_00851-RA"; Parent "GBI_00851-RA"; gene_name "GBI_00851";
Scaffold3	maker	exon	21915541	21915687	.	-	.	gene_id "GBI_00851"; transcript_id "GBI_00851-RA"; Parent "GBI_00851-RA"; gene_name "GBI_00851";
Scaffold3	maker	exon	21915759	21915961	.	-	.	gene_id "GBI_00851"; transcript_id "GBI_00851-RA"; Parent "GBI_00851-RA"; gene_name "GBI_00851";
Scaffold3	maker	exon	21917266	21917495	.	-	.	gene_id "GBI_00851"; transcript_id "GBI_00851-RA"; Parent "GBI_00851-RA"; gene_name "GBI_00851";
Scaffold3	maker	exon	21921904	21922004	.	-	.	gene_id "GBI_00851"; transcript_id "GBI_00851-RA"; Parent "GBI_00851-RA"; gene_name "GBI_00851";
Scaffold3	maker	exon	21924562	21924723	.	-	.	gene_id "GBI_00851"; transcript_id "GBI_00851-RA"; Parent "GBI_00851-RA"; gene_name "GBI_00851";
Scaffold3	maker	exon	21925883	21926049	.	-	.	gene_id "GBI_00851"; transcript_id "GBI_00851-RA"; Parent "GBI_00851-RA"; gene_name "GBI_00851";
Scaffold3	maker	exon	21928730	21928857	.	-	.	gene_id "GBI_00851"; transcript_id "GBI_00851-RA"; Parent "GBI_00851-RA"; gene_name "GBI_00851";
Scaffold3	maker	exon	21934336	21934532	.	-	.	gene_id "GBI_00851"; transcript_id "GBI_00851-RA"; Parent "GBI_00851-RA"; gene_name "GBI_00851";
Scaffold3	maker	exon	21940521	21940699	.	-	.	gene_id "GBI_00851"; transcript_id "GBI_00851-RA"; Parent "GBI_00851-RA"; gene_name "GBI_00851";
Scaffold3	maker	exon	21941535	21941834	.	-	.	gene_id "GBI_00851"; transcript_id "GBI_00851-RA"; Parent "GBI_00851-RA"; gene_name "GBI_00851";
Scaffold3	maker	exon	21942966	21943133	.	-	.	gene_id "GBI_00851"; transcript_id "GBI_00851-RA"; Parent "GBI_00851-RA"; gene_name "GBI_00851";
Scaffold3	maker	exon	21943214	21943367	.	-	.	gene_id "GBI_00851"; transcript_id "GBI_00851-RA"; Parent "GBI_00851-RA"; gene_name "GBI_00851";
Scaffold3	maker	exon	21943736	21943877	.	-	.	gene_id "GBI_00851"; transcript_id "GBI_00851-RA"; Parent "GBI_00851-RA"; gene_name "GBI_00851";
Scaffold3	maker	exon	21947071	21947244	.	-	.	gene_id "GBI_00851"; transcript_id "GBI_00851-RA"; Parent "GBI_00851-RA"; gene_name "GBI_00851";
Scaffold3	maker	exon	21947325	21947491	.	-	.	gene_id "GBI_00851"; transcript_id "GBI_00851-RA"; Parent "GBI_00851-RA"; gene_name "GBI_00851";
Scaffold3	maker	exon	21950600	21950823	.	-	.	gene_id "GBI_00851"; transcript_id "GBI_00851-RA"; Parent "GBI_00851-RA"; gene_name "GBI_00851";
Scaffold3	maker	exon	21951243	21951450	.	-	.	gene_id "GBI_00851"; transcript_id "GBI_00851-RA"; Parent "GBI_00851-RA"; gene_name "GBI_00851";
Scaffold3	maker	exon	21952278	21952427	.	-	.	gene_id "GBI_00851"; transcript_id "GBI_00851-RA"; Parent "GBI_00851-RA"; gene_name "GBI_00851";
Scaffold3	maker	exon	21952705	21952960	.	-	.	gene_id "GBI_00851"; transcript_id "GBI_00851-RA"; Parent "GBI_00851-RA"; gene_name "GBI_00851";
Scaffold3	maker	exon	21956717	21956843	.	-	.	gene_id "GBI_00851"; transcript_id "GBI_00851-RA"; Parent "GBI_00851-RA"; gene_name "GBI_00851";
Scaffold3	maker	exon	21957138	21957354	.	-	.	gene_id "GBI_00851"; transcript_id "GBI_00851-RA"; Parent "GBI_00851-RA"; gene_name "GBI_00851";
Scaffold3	maker	exon	21957610	21957901	.	-	.	gene_id "GBI_00851"; transcript_id "GBI_00851-RA"; Parent "GBI_00851-RA"; gene_name "GBI_00851";
Scaffold3	maker	exon	21957980	21958134	.	-	.	gene_id "GBI_00851"; transcript_id "GBI_00851-RA"; Parent "GBI_00851-RA"; gene_name "GBI_00851";
Scaffold3	maker	exon	21958769	21959086	.	-	.	gene_id "GBI_00851"; transcript_id "GBI_00851-RA"; Parent "GBI_00851-RA"; gene_name "GBI_00851";
Scaffold3	maker	exon	21963133	21963270	.	-	.	gene_id "GBI_00851"; transcript_id "GBI_00851-RA"; Parent "GBI_00851-RA"; gene_name "GBI_00851";
Scaffold3	maker	exon	21963693	21963933	.	-	.	gene_id "GBI_00851"; transcript_id "GBI_00851-RA"; Parent "GBI_00851-RA"; gene_name "GBI_00851";
Scaffold3	maker	exon	21967974	21968380	.	-	.	gene_id "GBI_00851"; transcript_id "GBI_00851-RA"; Parent "GBI_00851-RA"; gene_name "GBI_00851";
Scaffold3	maker	exon	21968477	21968591	.	-	.	gene_id "GBI_00851"; transcript_id "GBI_00851-RA"; Parent "GBI_00851-RA"; gene_name "GBI_00851";
Scaffold3	maker	exon	21968680	21968894	.	-	.	gene_id "GBI_00851"; transcript_id "GBI_00851-RA"; Parent "GBI_00851-RA"; gene_name "GBI_00851";
Scaffold3	maker	exon	21970701	21970801	.	-	.	gene_id "GBI_00851"; transcript_id "GBI_00851-RA"; Parent "GBI_00851-RA"; gene_name "GBI_00851";
Scaffold3	maker	exon	21970882	21970982	.	-	.	gene_id "GBI_00851"; transcript_id "GBI_00851-RA"; Parent "GBI_00851-RA"; gene_name "GBI_00851";
Scaffold3	maker	exon	21971054	21971328	.	-	.	gene_id "GBI_00851"; transcript_id "GBI_00851-RA"; Parent "GBI_00851-RA"; gene_name "GBI_00851";
Scaffold3	AGAT	transcript	21907529	21971328	.	-	.	gene_id "GBI_00851"; transcript_id "GBI_00851-RB"; Parent "GBI_00851"; gene_name "GBI_00851";
Scaffold3	maker	exon	21907529	21910834	.	-	.	gene_id "GBI_00851"; transcript_id "GBI_00851-RB"; Parent "GBI_00851-RB"; gene_name "GBI_00851"; previous_transcript_id "GBI_00851-RB";
Scaffold3	maker	exon	21911263	21911438	.	-	.	gene_id "GBI_00851"; transcript_id "GBI_00851-RB"; Parent "GBI_00851-RB"; gene_name "GBI_00851"; previous_transcript_id "GBI_00851-RB";
Scaffold3	maker	exon	21913186	21913232	.	-	.	gene_id "GBI_00851"; transcript_id "GBI_00851-RB"; Parent "GBI_00851-RB"; gene_name "GBI_00851"; previous_transcript_id "GBI_00851-RB";
Scaffold3	maker	exon	21915510	21915687	.	-	.	gene_id "GBI_00851"; transcript_id "GBI_00851-RB"; Parent "GBI_00851-RB"; gene_name "GBI_00851"; previous_transcript_id "GBI_00851-RB";
Scaffold3	maker	exon	21915759	21915961	.	-	.	gene_id "GBI_00851"; transcript_id "GBI_00851-RB"; Parent "GBI_00851-RB"; gene_name "GBI_00851"; previous_transcript_id "GBI_00851-RB";
Scaffold3	maker	exon	21917266	21917495	.	-	.	gene_id "GBI_00851"; transcript_id "GBI_00851-RB"; Parent "GBI_00851-RB"; gene_name "GBI_00851"; previous_transcript_id "GBI_00851-RB";
Scaffold3	maker	exon	21921904	21922004	.	-	.	gene_id "GBI_00851"; transcript_id "GBI_00851-RB"; Parent "GBI_00851-RB"; gene_name "GBI_00851"; previous_transcript_id "GBI_00851-RB";
Scaffold3	maker	exon	21924562	21924723	.	-	.	gene_id "GBI_00851"; transcript_id "GBI_00851-RB"; Parent "GBI_00851-RB"; gene_name "GBI_00851"; previous_transcript_id "GBI_00851-RB";
Scaffold3	maker	exon	21925883	21926049	.	-	.	gene_id "GBI_00851"; transcript_id "GBI_00851-RB"; Parent "GBI_00851-RB"; gene_name "GBI_00851"; previous_transcript_id "GBI_00851-RB";
Scaffold3	maker	exon	21928730	21928857	.	-	.	gene_id "GBI_00851"; transcript_id "GBI_00851-RB"; Parent "GBI_00851-RB"; gene_name "GBI_00851"; previous_transcript_id "GBI_00851-RB";
Scaffold3	maker	exon	21934336	21934532	.	-	.	gene_id "GBI_00851"; transcript_id "GBI_00851-RB"; Parent "GBI_00851-RB"; gene_name "GBI_00851"; previous_transcript_id "GBI_00851-RB";
Scaffold3	maker	exon	21940521	21940699	.	-	.	gene_id "GBI_00851"; transcript_id "GBI_00851-RB"; Parent "GBI_00851-RB"; gene_name "GBI_00851"; previous_transcript_id "GBI_00851-RB";
Scaffold3	maker	exon	21941535	21941834	.	-	.	gene_id "GBI_00851"; transcript_id "GBI_00851-RB"; Parent "GBI_00851-RB"; gene_name "GBI_00851"; previous_transcript_id "GBI_00851-RB";
Scaffold3	maker	exon	21942966	21943133	.	-	.	gene_id "GBI_00851"; transcript_id "GBI_00851-RB"; Parent "GBI_00851-RB"; gene_name "GBI_00851"; previous_transcript_id "GBI_00851-RB";
Scaffold3	maker	exon	21943214	21943367	.	-	.	gene_id "GBI_00851"; transcript_id "GBI_00851-RB"; Parent "GBI_00851-RB"; gene_name "GBI_00851"; previous_transcript_id "GBI_00851-RB";
Scaffold3	maker	exon	21943736	21943877	.	-	.	gene_id "GBI_00851"; transcript_id "GBI_00851-RB"; Parent "GBI_00851-RB"; gene_name "GBI_00851"; previous_transcript_id "GBI_00851-RB";
Scaffold3	maker	exon	21947071	21947244	.	-	.	gene_id "GBI_00851"; transcript_id "GBI_00851-RB"; Parent "GBI_00851-RB"; gene_name "GBI_00851"; previous_transcript_id "GBI_00851-RB";
Scaffold3	maker	exon	21947325	21947491	.	-	.	gene_id "GBI_00851"; transcript_id "GBI_00851-RB"; Parent "GBI_00851-RB"; gene_name "GBI_00851"; previous_transcript_id "GBI_00851-RB";
Scaffold3	maker	exon	21950600	21950823	.	-	.	gene_id "GBI_00851"; transcript_id "GBI_00851-RB"; Parent "GBI_00851-RB"; gene_name "GBI_00851"; previous_transcript_id "GBI_00851-RB";
Scaffold3	maker	exon	21951243	21951450	.	-	.	gene_id "GBI_00851"; transcript_id "GBI_00851-RB"; Parent "GBI_00851-RB"; gene_name "GBI_00851"; previous_transcript_id "GBI_00851-RB";
Scaffold3	maker	exon	21952278	21952427	.	-	.	gene_id "GBI_00851"; transcript_id "GBI_00851-RB"; Parent "GBI_00851-RB"; gene_name "GBI_00851"; previous_transcript_id "GBI_00851-RB";
Scaffold3	maker	exon	21952705	21952960	.	-	.	gene_id "GBI_00851"; transcript_id "GBI_00851-RB"; Parent "GBI_00851-RB"; gene_name "GBI_00851"; previous_transcript_id "GBI_00851-RB";
Scaffold3	maker	exon	21956717	21956843	.	-	.	gene_id "GBI_00851"; transcript_id "GBI_00851-RB"; Parent "GBI_00851-RB"; gene_name "GBI_00851"; previous_transcript_id "GBI_00851-RB";
Scaffold3	maker	exon	21957138	21957354	.	-	.	gene_id "GBI_00851"; transcript_id "GBI_00851-RB"; Parent "GBI_00851-RB"; gene_name "GBI_00851"; previous_transcript_id "GBI_00851-RB";
Scaffold3	maker	exon	21957610	21957901	.	-	.	gene_id "GBI_00851"; transcript_id "GBI_00851-RB"; Parent "GBI_00851-RB"; gene_name "GBI_00851"; previous_transcript_id "GBI_00851-RB";
Scaffold3	maker	exon	21957980	21958134	.	-	.	gene_id "GBI_00851"; transcript_id "GBI_00851-RB"; Parent "GBI_00851-RB"; gene_name "GBI_00851"; previous_transcript_id "GBI_00851-RB";
Scaffold3	maker	exon	21958769	21959086	.	-	.	gene_id "GBI_00851"; transcript_id "GBI_00851-RB"; Parent "GBI_00851-RB"; gene_name "GBI_00851"; previous_transcript_id "GBI_00851-RB";
Scaffold3	maker	exon	21963133	21963270	.	-	.	gene_id "GBI_00851"; transcript_id "GBI_00851-RB"; Parent "GBI_00851-RB"; gene_name "GBI_00851"; previous_transcript_id "GBI_00851-RB";
Scaffold3	maker	exon	21963693	21963933	.	-	.	gene_id "GBI_00851"; transcript_id "GBI_00851-RB"; Parent "GBI_00851-RB"; gene_name "GBI_00851"; previous_transcript_id "GBI_00851-RB";
Scaffold3	maker	exon	21967974	21968380	.	-	.	gene_id "GBI_00851"; transcript_id "GBI_00851-RB"; Parent "GBI_00851-RB"; gene_name "GBI_00851"; previous_transcript_id "GBI_00851-RB";
Scaffold3	maker	exon	21968477	21968591	.	-	.	gene_id "GBI_00851"; transcript_id "GBI_00851-RB"; Parent "GBI_00851-RB"; gene_name "GBI_00851"; previous_transcript_id "GBI_00851-RB";
Scaffold3	maker	exon	21968680	21968894	.	-	.	gene_id "GBI_00851"; transcript_id "GBI_00851-RB"; Parent "GBI_00851-RB"; gene_name "GBI_00851"; previous_transcript_id "GBI_00851-RB";
Scaffold3	maker	exon	21970701	21970801	.	-	.	gene_id "GBI_00851"; transcript_id "GBI_00851-RB"; Parent "GBI_00851-RB"; gene_name "GBI_00851"; previous_transcript_id "GBI_00851-RB";
Scaffold3	maker	exon	21970882	21970982	.	-	.	gene_id "GBI_00851"; transcript_id "GBI_00851-RB"; Parent "GBI_00851-RB"; gene_name "GBI_00851"; previous_transcript_id "GBI_00851-RB";
Scaffold3	maker	exon	21971054	21971328	.	-	.	gene_id "GBI_00851"; transcript_id "GBI_00851-RB"; Parent "GBI_00851-RB"; gene_name "GBI_00851"; previous_transcript_id "GBI_00851-RB";
Scaffold3	AGAT	transcript	21907529	21971328	.	-	.	gene_id "GBI_00851"; transcript_id "GBI_00851-RC"; Parent "GBI_00851"; gene_name "GBI_00851";
Scaffold3	maker	exon	21907529	21910834	.	-	.	gene_id "GBI_00851"; transcript_id "GBI_00851-RC"; Parent "GBI_00851-RC"; gene_name "GBI_00851"; previous_transcript_id "GBI_00851-RC";
Scaffold3	maker	exon	21911263	21911438	.	-	.	gene_id "GBI_00851"; transcript_id "GBI_00851-RC"; Parent "GBI_00851-RC"; gene_name "GBI_00851"; previous_transcript_id "GBI_00851-RC";
Scaffold3	maker	exon	21915541	21915687	.	-	.	gene_id "GBI_00851"; transcript_id "GBI_00851-RC"; Parent "GBI_00851-RC"; gene_name "GBI_00851"; previous_transcript_id "GBI_00851-RC";
Scaffold3	maker	exon	21915759	21915961	.	-	.	gene_id "GBI_00851"; transcript_id "GBI_00851-RC"; Parent "GBI_00851-RC"; gene_name "GBI_00851"; previous_transcript_id "GBI_00851-RC";
Scaffold3	maker	exon	21917266	21917495	.	-	.	gene_id "GBI_00851"; transcript_id "GBI_00851-RC"; Parent "GBI_00851-RC"; gene_name "GBI_00851"; previous_transcript_id "GBI_00851-RC";
Scaffold3	maker	exon	21921904	21922004	.	-	.	gene_id "GBI_00851"; transcript_id "GBI_00851-RC"; Parent "GBI_00851-RC"; gene_name "GBI_00851"; previous_transcript_id "GBI_00851-RC";
Scaffold3	maker	exon	21924562	21924723	.	-	.	gene_id "GBI_00851"; transcript_id "GBI_00851-RC"; Parent "GBI_00851-RC"; gene_name "GBI_00851"; previous_transcript_id "GBI_00851-RC";
Scaffold3	maker	exon	21925883	21926049	.	-	.	gene_id "GBI_00851"; transcript_id "GBI_00851-RC"; Parent "GBI_00851-RC"; gene_name "GBI_00851"; previous_transcript_id "GBI_00851-RC";
Scaffold3	maker	exon	21928730	21928857	.	-	.	gene_id "GBI_00851"; transcript_id "GBI_00851-RC"; Parent "GBI_00851-RC"; gene_name "GBI_00851"; previous_transcript_id "GBI_00851-RC";
Scaffold3	maker	exon	21934336	21934532	.	-	.	gene_id "GBI_00851"; transcript_id "GBI_00851-RC"; Parent "GBI_00851-RC"; gene_name "GBI_00851"; previous_transcript_id "GBI_00851-RC";
Scaffold3	maker	exon	21940521	21940699	.	-	.	gene_id "GBI_00851"; transcript_id "GBI_00851-RC"; Parent "GBI_00851-RC"; gene_name "GBI_00851"; previous_transcript_id "GBI_00851-RC";
Scaffold3	maker	exon	21941535	21941785	.	-	.	gene_id "GBI_00851"; transcript_id "GBI_00851-RC"; Parent "GBI_00851-RC"; gene_name "GBI_00851"; previous_transcript_id "GBI_00851-RC";
Scaffold3	maker	exon	21942962	21943133	.	-	.	gene_id "GBI_00851"; transcript_id "GBI_00851-RC"; Parent "GBI_00851-RC"; gene_name "GBI_00851"; previous_transcript_id "GBI_00851-RC";
Scaffold3	maker	exon	21943214	21943367	.	-	.	gene_id "GBI_00851"; transcript_id "GBI_00851-RC"; Parent "GBI_00851-RC"; gene_name "GBI_00851"; previous_transcript_id "GBI_00851-RC";
Scaffold3	maker	exon	21943736	21943877	.	-	.	gene_id "GBI_00851"; transcript_id "GBI_00851-RC"; Parent "GBI_00851-RC"; gene_name "GBI_00851"; previous_transcript_id "GBI_00851-RC";
Scaffold3	maker	exon	21947071	21947244	.	-	.	gene_id "GBI_00851"; transcript_id "GBI_00851-RC"; Parent "GBI_00851-RC"; gene_name "GBI_00851"; previous_transcript_id "GBI_00851-RC";
Scaffold3	maker	exon	21947325	21947491	.	-	.	gene_id "GBI_00851"; transcript_id "GBI_00851-RC"; Parent "GBI_00851-RC"; gene_name "GBI_00851"; previous_transcript_id "GBI_00851-RC";
Scaffold3	maker	exon	21950600	21950823	.	-	.	gene_id "GBI_00851"; transcript_id "GBI_00851-RC"; Parent "GBI_00851-RC"; gene_name "GBI_00851"; previous_transcript_id "GBI_00851-RC";
Scaffold3	maker	exon	21951243	21951450	.	-	.	gene_id "GBI_00851"; transcript_id "GBI_00851-RC"; Parent "GBI_00851-RC"; gene_name "GBI_00851"; previous_transcript_id "GBI_00851-RC";
Scaffold3	maker	exon	21952278	21952427	.	-	.	gene_id "GBI_00851"; transcript_id "GBI_00851-RC"; Parent "GBI_00851-RC"; gene_name "GBI_00851"; previous_transcript_id "GBI_00851-RC";
Scaffold3	maker	exon	21952705	21952960	.	-	.	gene_id "GBI_00851"; transcript_id "GBI_00851-RC"; Parent "GBI_00851-RC"; gene_name "GBI_00851"; previous_transcript_id "GBI_00851-RC";
Scaffold3	maker	exon	21956717	21956843	.	-	.	gene_id "GBI_00851"; transcript_id "GBI_00851-RC"; Parent "GBI_00851-RC"; gene_name "GBI_00851"; previous_transcript_id "GBI_00851-RC";
Scaffold3	maker	exon	21957138	21957354	.	-	.	gene_id "GBI_00851"; transcript_id "GBI_00851-RC"; Parent "GBI_00851-RC"; gene_name "GBI_00851"; previous_transcript_id "GBI_00851-RC";
Scaffold3	maker	exon	21957610	21957901	.	-	.	gene_id "GBI_00851"; transcript_id "GBI_00851-RC"; Parent "GBI_00851-RC"; gene_name "GBI_00851"; previous_transcript_id "GBI_00851-RC";
Scaffold3	maker	exon	21957980	21958134	.	-	.	gene_id "GBI_00851"; transcript_id "GBI_00851-RC"; Parent "GBI_00851-RC"; gene_name "GBI_00851"; previous_transcript_id "GBI_00851-RC";
Scaffold3	maker	exon	21958769	21959086	.	-	.	gene_id "GBI_00851"; transcript_id "GBI_00851-RC"; Parent "GBI_00851-RC"; gene_name "GBI_00851"; previous_transcript_id "GBI_00851-RC";
Scaffold3	maker	exon	21963133	21963270	.	-	.	gene_id "GBI_00851"; transcript_id "GBI_00851-RC"; Parent "GBI_00851-RC"; gene_name "GBI_00851"; previous_transcript_id "GBI_00851-RC";
Scaffold3	maker	exon	21963693	21963933	.	-	.	gene_id "GBI_00851"; transcript_id "GBI_00851-RC"; Parent "GBI_00851-RC"; gene_name "GBI_00851"; previous_transcript_id "GBI_00851-RC";
Scaffold3	maker	exon	21967974	21968380	.	-	.	gene_id "GBI_00851"; transcript_id "GBI_00851-RC"; Parent "GBI_00851-RC"; gene_name "GBI_00851"; previous_transcript_id "GBI_00851-RC";
Scaffold3	maker	exon	21968477	21968591	.	-	.	gene_id "GBI_00851"; transcript_id "GBI_00851-RC"; Parent "GBI_00851-RC"; gene_name "GBI_00851"; previous_transcript_id "GBI_00851-RC";
Scaffold3	maker	exon	21968680	21968894	.	-	.	gene_id "GBI_00851"; transcript_id "GBI_00851-RC"; Parent "GBI_00851-RC"; gene_name "GBI_00851"; previous_transcript_id "GBI_00851-RC";
Scaffold3	maker	exon	21970701	21970801	.	-	.	gene_id "GBI_00851"; transcript_id "GBI_00851-RC"; Parent "GBI_00851-RC"; gene_name "GBI_00851"; previous_transcript_id "GBI_00851-RC";
Scaffold3	maker	exon	21970882	21970982	.	-	.	gene_id "GBI_00851"; transcript_id "GBI_00851-RC"; Parent "GBI_00851-RC"; gene_name "GBI_00851"; previous_transcript_id "GBI_00851-RC";
Scaffold3	maker	exon	21971054	21971328	.	-	.	gene_id "GBI_00851"; transcript_id "GBI_00851-RC"; Parent "GBI_00851-RC"; gene_name "GBI_00851"; previous_transcript_id "GBI_00851-RC";
Scaffold3	StringTie	transcript	21908093	21971330	.	-	.	gene_id "GBI_00851"; transcript_id "GBI_00851.4"; gene_name "GBI_00851"; oId "STRG.1330.1"; cmp_ref "GBI_00851-RC"; class_code "j"; tss_id "TSS19942";
Scaffold3	StringTie	exon	21908093	21910834	.	-	.	gene_id "GBI_00851"; transcript_id "GBI_00851.4"; exon_number "1";
Scaffold3	StringTie	exon	21911263	21911438	.	-	.	gene_id "GBI_00851"; transcript_id "GBI_00851.4"; exon_number "2";
Scaffold3	StringTie	exon	21915541	21915687	.	-	.	gene_id "GBI_00851"; transcript_id "GBI_00851.4"; exon_number "3";
Scaffold3	StringTie	exon	21915759	21915961	.	-	.	gene_id "GBI_00851"; transcript_id "GBI_00851.4"; exon_number "4";
Scaffold3	StringTie	exon	21917266	21917495	.	-	.	gene_id "GBI_00851"; transcript_id "GBI_00851.4"; exon_number "5";
Scaffold3	StringTie	exon	21921904	21922004	.	-	.	gene_id "GBI_00851"; transcript_id "GBI_00851.4"; exon_number "6";
Scaffold3	StringTie	exon	21924562	21924723	.	-	.	gene_id "GBI_00851"; transcript_id "GBI_00851.4"; exon_number "7";
Scaffold3	StringTie	exon	21925883	21926049	.	-	.	gene_id "GBI_00851"; transcript_id "GBI_00851.4"; exon_number "8";
Scaffold3	StringTie	exon	21928730	21928857	.	-	.	gene_id "GBI_00851"; transcript_id "GBI_00851.4"; exon_number "9";
Scaffold3	StringTie	exon	21934336	21934532	.	-	.	gene_id "GBI_00851"; transcript_id "GBI_00851.4"; exon_number "10";
Scaffold3	StringTie	exon	21940521	21940699	.	-	.	gene_id "GBI_00851"; transcript_id "GBI_00851.4"; exon_number "11";
Scaffold3	StringTie	exon	21941535	21941785	.	-	.	gene_id "GBI_00851"; transcript_id "GBI_00851.4"; exon_number "12";
Scaffold3	StringTie	exon	21942983	21943133	.	-	.	gene_id "GBI_00851"; transcript_id "GBI_00851.4"; exon_number "13";
Scaffold3	StringTie	exon	21943214	21943367	.	-	.	gene_id "GBI_00851"; transcript_id "GBI_00851.4"; exon_number "14";
Scaffold3	StringTie	exon	21943736	21943877	.	-	.	gene_id "GBI_00851"; transcript_id "GBI_00851.4"; exon_number "15";
Scaffold3	StringTie	exon	21947071	21947244	.	-	.	gene_id "GBI_00851"; transcript_id "GBI_00851.4"; exon_number "16";
Scaffold3	StringTie	exon	21947325	21947491	.	-	.	gene_id "GBI_00851"; transcript_id "GBI_00851.4"; exon_number "17";
Scaffold3	StringTie	exon	21950600	21950823	.	-	.	gene_id "GBI_00851"; transcript_id "GBI_00851.4"; exon_number "18";
Scaffold3	StringTie	exon	21951243	21951450	.	-	.	gene_id "GBI_00851"; transcript_id "GBI_00851.4"; exon_number "19";
Scaffold3	StringTie	exon	21952278	21952427	.	-	.	gene_id "GBI_00851"; transcript_id "GBI_00851.4"; exon_number "20";
Scaffold3	StringTie	exon	21952705	21952960	.	-	.	gene_id "GBI_00851"; transcript_id "GBI_00851.4"; exon_number "21";
Scaffold3	StringTie	exon	21956717	21956843	.	-	.	gene_id "GBI_00851"; transcript_id "GBI_00851.4"; exon_number "22";
Scaffold3	StringTie	exon	21957138	21957354	.	-	.	gene_id "GBI_00851"; transcript_id "GBI_00851.4"; exon_number "23";
Scaffold3	StringTie	exon	21957610	21957901	.	-	.	gene_id "GBI_00851"; transcript_id "GBI_00851.4"; exon_number "24";
Scaffold3	StringTie	exon	21957980	21958134	.	-	.	gene_id "GBI_00851"; transcript_id "GBI_00851.4"; exon_number "25";
Scaffold3	StringTie	exon	21958769	21959086	.	-	.	gene_id "GBI_00851"; transcript_id "GBI_00851.4"; exon_number "26";
Scaffold3	StringTie	exon	21963133	21963270	.	-	.	gene_id "GBI_00851"; transcript_id "GBI_00851.4"; exon_number "27";
Scaffold3	StringTie	exon	21963693	21963933	.	-	.	gene_id "GBI_00851"; transcript_id "GBI_00851.4"; exon_number "28";
Scaffold3	StringTie	exon	21967983	21968380	.	-	.	gene_id "GBI_00851"; transcript_id "GBI_00851.4"; exon_number "29";
Scaffold3	StringTie	exon	21968477	21968591	.	-	.	gene_id "GBI_00851"; transcript_id "GBI_00851.4"; exon_number "30";
Scaffold3	StringTie	exon	21968680	21968894	.	-	.	gene_id "GBI_00851"; transcript_id "GBI_00851.4"; exon_number "31";
Scaffold3	StringTie	exon	21970701	21970801	.	-	.	gene_id "GBI_00851"; transcript_id "GBI_00851.4"; exon_number "32";
Scaffold3	StringTie	exon	21970882	21970982	.	-	.	gene_id "GBI_00851"; transcript_id "GBI_00851.4"; exon_number "33";
Scaffold3	StringTie	exon	21971054	21971330	.	-	.	gene_id "GBI_00851"; transcript_id "GBI_00851.4"; exon_number "34";
Scaffold3	StringTie	transcript	21936630	21971330	.	-	.	gene_id "GBI_00851"; transcript_id "GBI_00851.5"; gene_name "GBI_00851"; oId "STRG.1330.2"; cmp_ref "GBI_00851-RC"; class_code "j"; tss_id "TSS19942";
Scaffold3	StringTie	exon	21936630	21936948	.	-	.	gene_id "GBI_00851"; transcript_id "GBI_00851.5"; exon_number "1";
Scaffold3	StringTie	exon	21940521	21940699	.	-	.	gene_id "GBI_00851"; transcript_id "GBI_00851.5"; exon_number "2";
Scaffold3	StringTie	exon	21941535	21941785	.	-	.	gene_id "GBI_00851"; transcript_id "GBI_00851.5"; exon_number "3";
Scaffold3	StringTie	exon	21942983	21943133	.	-	.	gene_id "GBI_00851"; transcript_id "GBI_00851.5"; exon_number "4";
Scaffold3	StringTie	exon	21943214	21943367	.	-	.	gene_id "GBI_00851"; transcript_id "GBI_00851.5"; exon_number "5";
Scaffold3	StringTie	exon	21943736	21943877	.	-	.	gene_id "GBI_00851"; transcript_id "GBI_00851.5"; exon_number "6";
Scaffold3	StringTie	exon	21947071	21947244	.	-	.	gene_id "GBI_00851"; transcript_id "GBI_00851.5"; exon_number "7";
Scaffold3	StringTie	exon	21947325	21947491	.	-	.	gene_id "GBI_00851"; transcript_id "GBI_00851.5"; exon_number "8";
Scaffold3	StringTie	exon	21950600	21950823	.	-	.	gene_id "GBI_00851"; transcript_id "GBI_00851.5"; exon_number "9";
Scaffold3	StringTie	exon	21951243	21951450	.	-	.	gene_id "GBI_00851"; transcript_id "GBI_00851.5"; exon_number "10";
Scaffold3	StringTie	exon	21952278	21952427	.	-	.	gene_id "GBI_00851"; transcript_id "GBI_00851.5"; exon_number "11";
Scaffold3	StringTie	exon	21952705	21952960	.	-	.	gene_id "GBI_00851"; transcript_id "GBI_00851.5"; exon_number "12";
Scaffold3	StringTie	exon	21956717	21956843	.	-	.	gene_id "GBI_00851"; transcript_id "GBI_00851.5"; exon_number "13";
Scaffold3	StringTie	exon	21957138	21957354	.	-	.	gene_id "GBI_00851"; transcript_id "GBI_00851.5"; exon_number "14";
Scaffold3	StringTie	exon	21957610	21957901	.	-	.	gene_id "GBI_00851"; transcript_id "GBI_00851.5"; exon_number "15";
Scaffold3	StringTie	exon	21957980	21958134	.	-	.	gene_id "GBI_00851"; transcript_id "GBI_00851.5"; exon_number "16";
Scaffold3	StringTie	exon	21958769	21959086	.	-	.	gene_id "GBI_00851"; transcript_id "GBI_00851.5"; exon_number "17";
Scaffold3	StringTie	exon	21963133	21963270	.	-	.	gene_id "GBI_00851"; transcript_id "GBI_00851.5"; exon_number "18";
Scaffold3	StringTie	exon	21963693	21963933	.	-	.	gene_id "GBI_00851"; transcript_id "GBI_00851.5"; exon_number "19";
Scaffold3	StringTie	exon	21967983	21968380	.	-	.	gene_id "GBI_00851"; transcript_id "GBI_00851.5"; exon_number "20";
Scaffold3	StringTie	exon	21968477	21968591	.	-	.	gene_id "GBI_00851"; transcript_id "GBI_00851.5"; exon_number "21";
Scaffold3	StringTie	exon	21968680	21968894	.	-	.	gene_id "GBI_00851"; transcript_id "GBI_00851.5"; exon_number "22";
Scaffold3	StringTie	exon	21970701	21970801	.	-	.	gene_id "GBI_00851"; transcript_id "GBI_00851.5"; exon_number "23";
Scaffold3	StringTie	exon	21970882	21970982	.	-	.	gene_id "GBI_00851"; transcript_id "GBI_00851.5"; exon_number "24";
Scaffold3	StringTie	exon	21971054	21971330	.	-	.	gene_id "GBI_00851"; transcript_id "GBI_00851.5"; exon_number "25";
Scaffold3	StringTie	transcript	21966529	21971330	.	-	.	gene_id "GBI_00851"; transcript_id "GBI_00851.6"; gene_name "GBI_00851"; oId "STRG.1330.3"; cmp_ref "GBI_00851-RA"; class_code "j"; tss_id "TSS19942";
Scaffold3	StringTie	exon	21966529	21968380	.	-	.	gene_id "GBI_00851"; transcript_id "GBI_00851.6"; exon_number "1";
Scaffold3	StringTie	exon	21968477	21968591	.	-	.	gene_id "GBI_00851"; transcript_id "GBI_00851.6"; exon_number "2";
Scaffold3	StringTie	exon	21968680	21968894	.	-	.	gene_id "GBI_00851"; transcript_id "GBI_00851.6"; exon_number "3";
Scaffold3	StringTie	exon	21970701	21970801	.	-	.	gene_id "GBI_00851"; transcript_id "GBI_00851.6"; exon_number "4";
Scaffold3	StringTie	exon	21970882	21970982	.	-	.	gene_id "GBI_00851"; transcript_id "GBI_00851.6"; exon_number "5";
Scaffold3	StringTie	exon	21971054	21971330	.	-	.	gene_id "GBI_00851"; transcript_id "GBI_00851.6"; exon_number "6";
Scaffold3	maker	CDS	21910090	21910834	.	-	1	gene_id "GBI_00851"; transcript_id "GBI_00851-RA"; Parent "GBI_00851-RA"; gene_name "GBI_00851";
Scaffold3	maker	CDS	21911263	21911438	.	-	0	gene_id "GBI_00851"; transcript_id "GBI_00851-RA"; Parent "GBI_00851-RA"; gene_name "GBI_00851";
Scaffold3	maker	CDS	21915541	21915687	.	-	0	gene_id "GBI_00851"; transcript_id "GBI_00851-RA"; Parent "GBI_00851-RA"; gene_name "GBI_00851";
Scaffold3	maker	CDS	21915759	21915961	.	-	2	gene_id "GBI_00851"; transcript_id "GBI_00851-RA"; Parent "GBI_00851-RA"; gene_name "GBI_00851";
Scaffold3	maker	CDS	21917266	21917495	.	-	1	gene_id "GBI_00851"; transcript_id "GBI_00851-RA"; Parent "GBI_00851-RA"; gene_name "GBI_00851";
Scaffold3	maker	CDS	21921904	21922004	.	-	0	gene_id "GBI_00851"; transcript_id "GBI_00851-RA"; Parent "GBI_00851-RA"; gene_name "GBI_00851";
Scaffold3	maker	CDS	21924562	21924723	.	-	0	gene_id "GBI_00851"; transcript_id "GBI_00851-RA"; Parent "GBI_00851-RA"; gene_name "GBI_00851";
Scaffold3	maker	CDS	21925883	21926049	.	-	2	gene_id "GBI_00851"; transcript_id "GBI_00851-RA"; Parent "GBI_00851-RA"; gene_name "GBI_00851";
Scaffold3	maker	CDS	21928730	21928857	.	-	1	gene_id "GBI_00851"; transcript_id "GBI_00851-RA"; Parent "GBI_00851-RA"; gene_name "GBI_00851";
Scaffold3	maker	CDS	21934336	21934532	.	-	0	gene_id "GBI_00851"; transcript_id "GBI_00851-RA"; Parent "GBI_00851-RA"; gene_name "GBI_00851";
Scaffold3	maker	CDS	21940521	21940699	.	-	2	gene_id "GBI_00851"; transcript_id "GBI_00851-RA"; Parent "GBI_00851-RA"; gene_name "GBI_00851";
Scaffold3	maker	CDS	21941535	21941834	.	-	2	gene_id "GBI_00851"; transcript_id "GBI_00851-RA"; Parent "GBI_00851-RA"; gene_name "GBI_00851";
Scaffold3	maker	CDS	21942966	21943133	.	-	2	gene_id "GBI_00851"; transcript_id "GBI_00851-RA"; Parent "GBI_00851-RA"; gene_name "GBI_00851";
Scaffold3	maker	CDS	21943214	21943367	.	-	0	gene_id "GBI_00851"; transcript_id "GBI_00851-RA"; Parent "GBI_00851-RA"; gene_name "GBI_00851";
Scaffold3	maker	CDS	21943736	21943877	.	-	1	gene_id "GBI_00851"; transcript_id "GBI_00851-RA"; Parent "GBI_00851-RA"; gene_name "GBI_00851";
Scaffold3	maker	CDS	21947071	21947244	.	-	1	gene_id "GBI_00851"; transcript_id "GBI_00851-RA"; Parent "GBI_00851-RA"; gene_name "GBI_00851";
Scaffold3	maker	CDS	21947325	21947491	.	-	0	gene_id "GBI_00851"; transcript_id "GBI_00851-RA"; Parent "GBI_00851-RA"; gene_name "GBI_00851";
Scaffold3	maker	CDS	21950600	21950823	.	-	2	gene_id "GBI_00851"; transcript_id "GBI_00851-RA"; Parent "GBI_00851-RA"; gene_name "GBI_00851";
Scaffold3	maker	CDS	21951243	21951450	.	-	0	gene_id "GBI_00851"; transcript_id "GBI_00851-RA"; Parent "GBI_00851-RA"; gene_name "GBI_00851";
Scaffold3	maker	CDS	21952278	21952427	.	-	0	gene_id "GBI_00851"; transcript_id "GBI_00851-RA"; Parent "GBI_00851-RA"; gene_name "GBI_00851";
Scaffold3	maker	CDS	21952705	21952960	.	-	1	gene_id "GBI_00851"; transcript_id "GBI_00851-RA"; Parent "GBI_00851-RA"; gene_name "GBI_00851";
Scaffold3	maker	CDS	21956717	21956843	.	-	2	gene_id "GBI_00851"; transcript_id "GBI_00851-RA"; Parent "GBI_00851-RA"; gene_name "GBI_00851";
Scaffold3	maker	CDS	21957138	21957354	.	-	0	gene_id "GBI_00851"; transcript_id "GBI_00851-RA"; Parent "GBI_00851-RA"; gene_name "GBI_00851";
Scaffold3	maker	CDS	21957610	21957901	.	-	1	gene_id "GBI_00851"; transcript_id "GBI_00851-RA"; Parent "GBI_00851-RA"; gene_name "GBI_00851";
Scaffold3	maker	CDS	21957980	21958134	.	-	0	gene_id "GBI_00851"; transcript_id "GBI_00851-RA"; Parent "GBI_00851-RA"; gene_name "GBI_00851";
Scaffold3	maker	CDS	21958769	21959086	.	-	0	gene_id "GBI_00851"; transcript_id "GBI_00851-RA"; Parent "GBI_00851-RA"; gene_name "GBI_00851";
Scaffold3	maker	CDS	21963133	21963270	.	-	0	gene_id "GBI_00851"; transcript_id "GBI_00851-RA"; Parent "GBI_00851-RA"; gene_name "GBI_00851";
Scaffold3	maker	CDS	21963693	21963933	.	-	1	gene_id "GBI_00851"; transcript_id "GBI_00851-RA"; Parent "GBI_00851-RA"; gene_name "GBI_00851";
Scaffold3	maker	CDS	21967974	21968380	.	-	0	gene_id "GBI_00851"; transcript_id "GBI_00851-RA"; Parent "GBI_00851-RA"; gene_name "GBI_00851";
Scaffold3	maker	CDS	21968477	21968591	.	-	1	gene_id "GBI_00851"; transcript_id "GBI_00851-RA"; Parent "GBI_00851-RA"; gene_name "GBI_00851";
Scaffold3	maker	CDS	21968680	21968894	.	-	0	gene_id "GBI_00851"; transcript_id "GBI_00851-RA"; Parent "GBI_00851-RA"; gene_name "GBI_00851";
Scaffold3	maker	CDS	21970701	21970801	.	-	2	gene_id "GBI_00851"; transcript_id "GBI_00851-RA"; Parent "GBI_00851-RA"; gene_name "GBI_00851";
Scaffold3	maker	CDS	21970882	21970982	.	-	1	gene_id "GBI_00851"; transcript_id "GBI_00851-RA"; Parent "GBI_00851-RA"; gene_name "GBI_00851";
Scaffold3	maker	CDS	21971054	21971328	.	-	0	gene_id "GBI_00851"; transcript_id "GBI_00851-RA"; Parent "GBI_00851-RA"; gene_name "GBI_00851";
Scaffold3	AGAT	three_prime_UTR	21907529	21910089	.	-	.	gene_id "GBI_00851"; transcript_id "GBI_00851-RA"; Parent "GBI_00851-RA"; gene_name "GBI_00851";
Scaffold3	maker	CDS	21910090	21910834	.	-	1	gene_id "GBI_00851"; transcript_id "GBI_00851-RB"; Parent "GBI_00851-RB"; gene_name "GBI_00851"; previous_transcript_id "GBI_00851-RB";
Scaffold3	maker	CDS	21911263	21911438	.	-	0	gene_id "GBI_00851"; transcript_id "GBI_00851-RB"; Parent "GBI_00851-RB"; gene_name "GBI_00851"; previous_transcript_id "GBI_00851-RB";
Scaffold3	maker	CDS	21913186	21913232	.	-	2	gene_id "GBI_00851"; transcript_id "GBI_00851-RB"; Parent "GBI_00851-RB"; gene_name "GBI_00851"; previous_transcript_id "GBI_00851-RB";
Scaffold3	maker	CDS	21915510	21915687	.	-	0	gene_id "GBI_00851"; transcript_id "GBI_00851-RB"; Parent "GBI_00851-RB"; gene_name "GBI_00851"; previous_transcript_id "GBI_00851-RB";
Scaffold3	maker	CDS	21915759	21915961	.	-	2	gene_id "GBI_00851"; transcript_id "GBI_00851-RB"; Parent "GBI_00851-RB"; gene_name "GBI_00851"; previous_transcript_id "GBI_00851-RB";
Scaffold3	maker	CDS	21917266	21917495	.	-	1	gene_id "GBI_00851"; transcript_id "GBI_00851-RB"; Parent "GBI_00851-RB"; gene_name "GBI_00851"; previous_transcript_id "GBI_00851-RB";
Scaffold3	maker	CDS	21921904	21922004	.	-	0	gene_id "GBI_00851"; transcript_id "GBI_00851-RB"; Parent "GBI_00851-RB"; gene_name "GBI_00851"; previous_transcript_id "GBI_00851-RB";
Scaffold3	maker	CDS	21924562	21924723	.	-	0	gene_id "GBI_00851"; transcript_id "GBI_00851-RB"; Parent "GBI_00851-RB"; gene_name "GBI_00851"; previous_transcript_id "GBI_00851-RB";
Scaffold3	maker	CDS	21925883	21926049	.	-	2	gene_id "GBI_00851"; transcript_id "GBI_00851-RB"; Parent "GBI_00851-RB"; gene_name "GBI_00851"; previous_transcript_id "GBI_00851-RB";
Scaffold3	maker	CDS	21928730	21928857	.	-	1	gene_id "GBI_00851"; transcript_id "GBI_00851-RB"; Parent "GBI_00851-RB"; gene_name "GBI_00851"; previous_transcript_id "GBI_00851-RB";
Scaffold3	maker	CDS	21934336	21934532	.	-	0	gene_id "GBI_00851"; transcript_id "GBI_00851-RB"; Parent "GBI_00851-RB"; gene_name "GBI_00851"; previous_transcript_id "GBI_00851-RB";
Scaffold3	maker	CDS	21940521	21940699	.	-	2	gene_id "GBI_00851"; transcript_id "GBI_00851-RB"; Parent "GBI_00851-RB"; gene_name "GBI_00851"; previous_transcript_id "GBI_00851-RB";
Scaffold3	maker	CDS	21941535	21941834	.	-	2	gene_id "GBI_00851"; transcript_id "GBI_00851-RB"; Parent "GBI_00851-RB"; gene_name "GBI_00851"; previous_transcript_id "GBI_00851-RB";
Scaffold3	maker	CDS	21942966	21943133	.	-	2	gene_id "GBI_00851"; transcript_id "GBI_00851-RB"; Parent "GBI_00851-RB"; gene_name "GBI_00851"; previous_transcript_id "GBI_00851-RB";
Scaffold3	maker	CDS	21943214	21943367	.	-	0	gene_id "GBI_00851"; transcript_id "GBI_00851-RB"; Parent "GBI_00851-RB"; gene_name "GBI_00851"; previous_transcript_id "GBI_00851-RB";
Scaffold3	maker	CDS	21943736	21943877	.	-	1	gene_id "GBI_00851"; transcript_id "GBI_00851-RB"; Parent "GBI_00851-RB"; gene_name "GBI_00851"; previous_transcript_id "GBI_00851-RB";
Scaffold3	maker	CDS	21947071	21947244	.	-	1	gene_id "GBI_00851"; transcript_id "GBI_00851-RB"; Parent "GBI_00851-RB"; gene_name "GBI_00851"; previous_transcript_id "GBI_00851-RB";
Scaffold3	maker	CDS	21947325	21947491	.	-	0	gene_id "GBI_00851"; transcript_id "GBI_00851-RB"; Parent "GBI_00851-RB"; gene_name "GBI_00851"; previous_transcript_id "GBI_00851-RB";
Scaffold3	maker	CDS	21950600	21950823	.	-	2	gene_id "GBI_00851"; transcript_id "GBI_00851-RB"; Parent "GBI_00851-RB"; gene_name "GBI_00851"; previous_transcript_id "GBI_00851-RB";
Scaffold3	maker	CDS	21951243	21951450	.	-	0	gene_id "GBI_00851"; transcript_id "GBI_00851-RB"; Parent "GBI_00851-RB"; gene_name "GBI_00851"; previous_transcript_id "GBI_00851-RB";
Scaffold3	maker	CDS	21952278	21952427	.	-	0	gene_id "GBI_00851"; transcript_id "GBI_00851-RB"; Parent "GBI_00851-RB"; gene_name "GBI_00851"; previous_transcript_id "GBI_00851-RB";
Scaffold3	maker	CDS	21952705	21952960	.	-	1	gene_id "GBI_00851"; transcript_id "GBI_00851-RB"; Parent "GBI_00851-RB"; gene_name "GBI_00851"; previous_transcript_id "GBI_00851-RB";
Scaffold3	maker	CDS	21956717	21956843	.	-	2	gene_id "GBI_00851"; transcript_id "GBI_00851-RB"; Parent "GBI_00851-RB"; gene_name "GBI_00851"; previous_transcript_id "GBI_00851-RB";
Scaffold3	maker	CDS	21957138	21957354	.	-	0	gene_id "GBI_00851"; transcript_id "GBI_00851-RB"; Parent "GBI_00851-RB"; gene_name "GBI_00851"; previous_transcript_id "GBI_00851-RB";
Scaffold3	maker	CDS	21957610	21957901	.	-	1	gene_id "GBI_00851"; transcript_id "GBI_00851-RB"; Parent "GBI_00851-RB"; gene_name "GBI_00851"; previous_transcript_id "GBI_00851-RB";
Scaffold3	maker	CDS	21957980	21958134	.	-	0	gene_id "GBI_00851"; transcript_id "GBI_00851-RB"; Parent "GBI_00851-RB"; gene_name "GBI_00851"; previous_transcript_id "GBI_00851-RB";
Scaffold3	maker	CDS	21958769	21959086	.	-	0	gene_id "GBI_00851"; transcript_id "GBI_00851-RB"; Parent "GBI_00851-RB"; gene_name "GBI_00851"; previous_transcript_id "GBI_00851-RB";
Scaffold3	maker	CDS	21963133	21963270	.	-	0	gene_id "GBI_00851"; transcript_id "GBI_00851-RB"; Parent "GBI_00851-RB"; gene_name "GBI_00851"; previous_transcript_id "GBI_00851-RB";
Scaffold3	maker	CDS	21963693	21963933	.	-	1	gene_id "GBI_00851"; transcript_id "GBI_00851-RB"; Parent "GBI_00851-RB"; gene_name "GBI_00851"; previous_transcript_id "GBI_00851-RB";
Scaffold3	maker	CDS	21967974	21968380	.	-	0	gene_id "GBI_00851"; transcript_id "GBI_00851-RB"; Parent "GBI_00851-RB"; gene_name "GBI_00851"; previous_transcript_id "GBI_00851-RB";
Scaffold3	maker	CDS	21968477	21968591	.	-	1	gene_id "GBI_00851"; transcript_id "GBI_00851-RB"; Parent "GBI_00851-RB"; gene_name "GBI_00851"; previous_transcript_id "GBI_00851-RB";
Scaffold3	maker	CDS	21968680	21968894	.	-	0	gene_id "GBI_00851"; transcript_id "GBI_00851-RB"; Parent "GBI_00851-RB"; gene_name "GBI_00851"; previous_transcript_id "GBI_00851-RB";
Scaffold3	maker	CDS	21970701	21970801	.	-	2	gene_id "GBI_00851"; transcript_id "GBI_00851-RB"; Parent "GBI_00851-RB"; gene_name "GBI_00851"; previous_transcript_id "GBI_00851-RB";
Scaffold3	maker	CDS	21970882	21970982	.	-	1	gene_id "GBI_00851"; transcript_id "GBI_00851-RB"; Parent "GBI_00851-RB"; gene_name "GBI_00851"; previous_transcript_id "GBI_00851-RB";
Scaffold3	maker	CDS	21971054	21971328	.	-	0	gene_id "GBI_00851"; transcript_id "GBI_00851-RB"; Parent "GBI_00851-RB"; gene_name "GBI_00851"; previous_transcript_id "GBI_00851-RB";
Scaffold3	AGAT	three_prime_UTR	21907529	21910089	.	-	.	gene_id "GBI_00851"; transcript_id "GBI_00851-RB"; Parent "GBI_00851-RB"; gene_name "GBI_00851"; previous_transcript_id "GBI_00851-RB";
Scaffold3	maker	CDS	21910090	21910834	.	-	1	gene_id "GBI_00851"; transcript_id "GBI_00851-RC"; Parent "GBI_00851-RC"; gene_name "GBI_00851"; previous_transcript_id "GBI_00851-RC";
Scaffold3	maker	CDS	21911263	21911438	.	-	0	gene_id "GBI_00851"; transcript_id "GBI_00851-RC"; Parent "GBI_00851-RC"; gene_name "GBI_00851"; previous_transcript_id "GBI_00851-RC";
Scaffold3	maker	CDS	21915541	21915687	.	-	0	gene_id "GBI_00851"; transcript_id "GBI_00851-RC"; Parent "GBI_00851-RC"; gene_name "GBI_00851"; previous_transcript_id "GBI_00851-RC";
Scaffold3	maker	CDS	21915759	21915961	.	-	2	gene_id "GBI_00851"; transcript_id "GBI_00851-RC"; Parent "GBI_00851-RC"; gene_name "GBI_00851"; previous_transcript_id "GBI_00851-RC";
Scaffold3	maker	CDS	21917266	21917495	.	-	1	gene_id "GBI_00851"; transcript_id "GBI_00851-RC"; Parent "GBI_00851-RC"; gene_name "GBI_00851"; previous_transcript_id "GBI_00851-RC";
Scaffold3	maker	CDS	21921904	21922004	.	-	0	gene_id "GBI_00851"; transcript_id "GBI_00851-RC"; Parent "GBI_00851-RC"; gene_name "GBI_00851"; previous_transcript_id "GBI_00851-RC";
Scaffold3	maker	CDS	21924562	21924723	.	-	0	gene_id "GBI_00851"; transcript_id "GBI_00851-RC"; Parent "GBI_00851-RC"; gene_name "GBI_00851"; previous_transcript_id "GBI_00851-RC";
Scaffold3	maker	CDS	21925883	21926049	.	-	2	gene_id "GBI_00851"; transcript_id "GBI_00851-RC"; Parent "GBI_00851-RC"; gene_name "GBI_00851"; previous_transcript_id "GBI_00851-RC";
Scaffold3	maker	CDS	21928730	21928857	.	-	1	gene_id "GBI_00851"; transcript_id "GBI_00851-RC"; Parent "GBI_00851-RC"; gene_name "GBI_00851"; previous_transcript_id "GBI_00851-RC";
Scaffold3	maker	CDS	21934336	21934532	.	-	0	gene_id "GBI_00851"; transcript_id "GBI_00851-RC"; Parent "GBI_00851-RC"; gene_name "GBI_00851"; previous_transcript_id "GBI_00851-RC";
Scaffold3	maker	CDS	21940521	21940699	.	-	2	gene_id "GBI_00851"; transcript_id "GBI_00851-RC"; Parent "GBI_00851-RC"; gene_name "GBI_00851"; previous_transcript_id "GBI_00851-RC";
Scaffold3	maker	CDS	21941535	21941785	.	-	1	gene_id "GBI_00851"; transcript_id "GBI_00851-RC"; Parent "GBI_00851-RC"; gene_name "GBI_00851"; previous_transcript_id "GBI_00851-RC";
Scaffold3	maker	CDS	21942962	21943133	.	-	2	gene_id "GBI_00851"; transcript_id "GBI_00851-RC"; Parent "GBI_00851-RC"; gene_name "GBI_00851"; previous_transcript_id "GBI_00851-RC";
Scaffold3	maker	CDS	21943214	21943367	.	-	0	gene_id "GBI_00851"; transcript_id "GBI_00851-RC"; Parent "GBI_00851-RC"; gene_name "GBI_00851"; previous_transcript_id "GBI_00851-RC";
Scaffold3	maker	CDS	21943736	21943877	.	-	1	gene_id "GBI_00851"; transcript_id "GBI_00851-RC"; Parent "GBI_00851-RC"; gene_name "GBI_00851"; previous_transcript_id "GBI_00851-RC";
Scaffold3	maker	CDS	21947071	21947244	.	-	1	gene_id "GBI_00851"; transcript_id "GBI_00851-RC"; Parent "GBI_00851-RC"; gene_name "GBI_00851"; previous_transcript_id "GBI_00851-RC";
Scaffold3	maker	CDS	21947325	21947491	.	-	0	gene_id "GBI_00851"; transcript_id "GBI_00851-RC"; Parent "GBI_00851-RC"; gene_name "GBI_00851"; previous_transcript_id "GBI_00851-RC";
Scaffold3	maker	CDS	21950600	21950823	.	-	2	gene_id "GBI_00851"; transcript_id "GBI_00851-RC"; Parent "GBI_00851-RC"; gene_name "GBI_00851"; previous_transcript_id "GBI_00851-RC";
Scaffold3	maker	CDS	21951243	21951450	.	-	0	gene_id "GBI_00851"; transcript_id "GBI_00851-RC"; Parent "GBI_00851-RC"; gene_name "GBI_00851"; previous_transcript_id "GBI_00851-RC";
Scaffold3	maker	CDS	21952278	21952427	.	-	0	gene_id "GBI_00851"; transcript_id "GBI_00851-RC"; Parent "GBI_00851-RC"; gene_name "GBI_00851"; previous_transcript_id "GBI_00851-RC";
Scaffold3	maker	CDS	21952705	21952960	.	-	1	gene_id "GBI_00851"; transcript_id "GBI_00851-RC"; Parent "GBI_00851-RC"; gene_name "GBI_00851"; previous_transcript_id "GBI_00851-RC";
Scaffold3	maker	CDS	21956717	21956843	.	-	2	gene_id "GBI_00851"; transcript_id "GBI_00851-RC"; Parent "GBI_00851-RC"; gene_name "GBI_00851"; previous_transcript_id "GBI_00851-RC";
Scaffold3	maker	CDS	21957138	21957354	.	-	0	gene_id "GBI_00851"; transcript_id "GBI_00851-RC"; Parent "GBI_00851-RC"; gene_name "GBI_00851"; previous_transcript_id "GBI_00851-RC";
Scaffold3	maker	CDS	21957610	21957901	.	-	1	gene_id "GBI_00851"; transcript_id "GBI_00851-RC"; Parent "GBI_00851-RC"; gene_name "GBI_00851"; previous_transcript_id "GBI_00851-RC";
Scaffold3	maker	CDS	21957980	21958134	.	-	0	gene_id "GBI_00851"; transcript_id "GBI_00851-RC"; Parent "GBI_00851-RC"; gene_name "GBI_00851"; previous_transcript_id "GBI_00851-RC";
Scaffold3	maker	CDS	21958769	21959086	.	-	0	gene_id "GBI_00851"; transcript_id "GBI_00851-RC"; Parent "GBI_00851-RC"; gene_name "GBI_00851"; previous_transcript_id "GBI_00851-RC";
Scaffold3	maker	CDS	21963133	21963270	.	-	0	gene_id "GBI_00851"; transcript_id "GBI_00851-RC"; Parent "GBI_00851-RC"; gene_name "GBI_00851"; previous_transcript_id "GBI_00851-RC";
Scaffold3	maker	CDS	21963693	21963933	.	-	1	gene_id "GBI_00851"; transcript_id "GBI_00851-RC"; Parent "GBI_00851-RC"; gene_name "GBI_00851"; previous_transcript_id "GBI_00851-RC";
Scaffold3	maker	CDS	21967974	21968380	.	-	0	gene_id "GBI_00851"; transcript_id "GBI_00851-RC"; Parent "GBI_00851-RC"; gene_name "GBI_00851"; previous_transcript_id "GBI_00851-RC";
Scaffold3	maker	CDS	21968477	21968591	.	-	1	gene_id "GBI_00851"; transcript_id "GBI_00851-RC"; Parent "GBI_00851-RC"; gene_name "GBI_00851"; previous_transcript_id "GBI_00851-RC";
Scaffold3	maker	CDS	21968680	21968894	.	-	0	gene_id "GBI_00851"; transcript_id "GBI_00851-RC"; Parent "GBI_00851-RC"; gene_name "GBI_00851"; previous_transcript_id "GBI_00851-RC";
Scaffold3	maker	CDS	21970701	21970801	.	-	2	gene_id "GBI_00851"; transcript_id "GBI_00851-RC"; Parent "GBI_00851-RC"; gene_name "GBI_00851"; previous_transcript_id "GBI_00851-RC";
Scaffold3	maker	CDS	21970882	21970982	.	-	1	gene_id "GBI_00851"; transcript_id "GBI_00851-RC"; Parent "GBI_00851-RC"; gene_name "GBI_00851"; previous_transcript_id "GBI_00851-RC";
Scaffold3	maker	CDS	21971054	21971328	.	-	0	gene_id "GBI_00851"; transcript_id "GBI_00851-RC"; Parent "GBI_00851-RC"; gene_name "GBI_00851"; previous_transcript_id "GBI_00851-RC";
Scaffold3	AGAT	three_prime_UTR	21907529	21910089	.	-	.	gene_id "GBI_00851"; transcript_id "GBI_00851-RC"; Parent "GBI_00851-RC"; gene_name "GBI_00851"; previous_transcript_id "GBI_00851-RC";
Scaffold3	AGAT	gene	21999074	22103123	.	-	.	gene_id "GBI_00852"; gene_name "GBI_00852";
Scaffold3	AGAT	transcript	21999074	22074504	.	-	.	gene_id "GBI_00852"; transcript_id "GBI_00852-RA"; Parent "GBI_00852"; gene_name "GBI_00852";
Scaffold3	maker	exon	21999074	21999094	.	-	.	gene_id "GBI_00852"; transcript_id "GBI_00852-RA"; Parent "GBI_00852-RA"; gene_name "GBI_00852";
Scaffold3	maker	exon	21999179	21999352	.	-	.	gene_id "GBI_00852"; transcript_id "GBI_00852-RA"; Parent "GBI_00852-RA"; gene_name "GBI_00852";
Scaffold3	maker	exon	22000415	22000553	.	-	.	gene_id "GBI_00852"; transcript_id "GBI_00852-RA"; Parent "GBI_00852-RA"; gene_name "GBI_00852";
Scaffold3	maker	exon	22000687	22000871	.	-	.	gene_id "GBI_00852"; transcript_id "GBI_00852-RA"; Parent "GBI_00852-RA"; gene_name "GBI_00852";
Scaffold3	maker	exon	22001030	22001186	.	-	.	gene_id "GBI_00852"; transcript_id "GBI_00852-RA"; Parent "GBI_00852-RA"; gene_name "GBI_00852";
Scaffold3	maker	exon	22032794	22032896	.	-	.	gene_id "GBI_00852"; transcript_id "GBI_00852-RA"; Parent "GBI_00852-RA"; gene_name "GBI_00852";
Scaffold3	maker	exon	22072406	22072697	.	-	.	gene_id "GBI_00852"; transcript_id "GBI_00852-RA"; Parent "GBI_00852-RA"; gene_name "GBI_00852";
Scaffold3	maker	exon	22073291	22073484	.	-	.	gene_id "GBI_00852"; transcript_id "GBI_00852-RA"; Parent "GBI_00852-RA"; gene_name "GBI_00852";
Scaffold3	maker	exon	22073609	22074504	.	-	.	gene_id "GBI_00852"; transcript_id "GBI_00852-RA"; Parent "GBI_00852-RA"; gene_name "GBI_00852";
Scaffold3	maker	CDS	21999074	21999094	.	-	0	gene_id "GBI_00852"; transcript_id "GBI_00852-RA"; Parent "GBI_00852-RA"; gene_name "GBI_00852";
Scaffold3	maker	CDS	21999179	21999352	.	-	0	gene_id "GBI_00852"; transcript_id "GBI_00852-RA"; Parent "GBI_00852-RA"; gene_name "GBI_00852";
Scaffold3	maker	CDS	22000415	22000553	.	-	1	gene_id "GBI_00852"; transcript_id "GBI_00852-RA"; Parent "GBI_00852-RA"; gene_name "GBI_00852";
Scaffold3	maker	CDS	22000687	22000871	.	-	0	gene_id "GBI_00852"; transcript_id "GBI_00852-RA"; Parent "GBI_00852-RA"; gene_name "GBI_00852";
Scaffold3	maker	CDS	22001030	22001186	.	-	1	gene_id "GBI_00852"; transcript_id "GBI_00852-RA"; Parent "GBI_00852-RA"; gene_name "GBI_00852";
Scaffold3	maker	CDS	22032794	22032896	.	-	2	gene_id "GBI_00852"; transcript_id "GBI_00852-RA"; Parent "GBI_00852-RA"; gene_name "GBI_00852";
Scaffold3	maker	CDS	22072406	22072697	.	-	0	gene_id "GBI_00852"; transcript_id "GBI_00852-RA"; Parent "GBI_00852-RA"; gene_name "GBI_00852";
Scaffold3	maker	CDS	22073291	22073359	.	-	0	gene_id "GBI_00852"; transcript_id "GBI_00852-RA"; Parent "GBI_00852-RA"; gene_name "GBI_00852";
Scaffold3	AGAT	five_prime_UTR	22073360	22073484	.	-	.	gene_id "GBI_00852"; transcript_id "GBI_00852-RA"; Parent "GBI_00852-RA"; gene_name "GBI_00852";
Scaffold3	AGAT	five_prime_UTR	22073609	22074504	.	-	.	gene_id "GBI_00852"; transcript_id "GBI_00852-RA"; Parent "GBI_00852-RA"; gene_name "GBI_00852";
Scaffold3	AGAT	transcript	21999074	22074504	.	-	.	gene_id "GBI_00852"; transcript_id "GBI_00852-RB"; Parent "GBI_00852"; gene_name "GBI_00852";
Scaffold3	maker	exon	21999074	21999094	.	-	.	gene_id "GBI_00852"; transcript_id "GBI_00852-RB"; Parent "GBI_00852-RB"; gene_name "GBI_00852"; previous_transcript_id "GBI_00852-RB";
Scaffold3	maker	exon	21999179	21999352	.	-	.	gene_id "GBI_00852"; transcript_id "GBI_00852-RB"; Parent "GBI_00852-RB"; gene_name "GBI_00852"; previous_transcript_id "GBI_00852-RB";
Scaffold3	maker	exon	22000415	22000553	.	-	.	gene_id "GBI_00852"; transcript_id "GBI_00852-RB"; Parent "GBI_00852-RB"; gene_name "GBI_00852"; previous_transcript_id "GBI_00852-RB";
Scaffold3	maker	exon	22000687	22000871	.	-	.	gene_id "GBI_00852"; transcript_id "GBI_00852-RB"; Parent "GBI_00852-RB"; gene_name "GBI_00852"; previous_transcript_id "GBI_00852-RB";
Scaffold3	maker	exon	22001030	22001186	.	-	.	gene_id "GBI_00852"; transcript_id "GBI_00852-RB"; Parent "GBI_00852-RB"; gene_name "GBI_00852"; previous_transcript_id "GBI_00852-RB";
Scaffold3	maker	exon	22032794	22032896	.	-	.	gene_id "GBI_00852"; transcript_id "GBI_00852-RB"; Parent "GBI_00852-RB"; gene_name "GBI_00852"; previous_transcript_id "GBI_00852-RB";
Scaffold3	maker	exon	22072406	22072697	.	-	.	gene_id "GBI_00852"; transcript_id "GBI_00852-RB"; Parent "GBI_00852-RB"; gene_name "GBI_00852"; previous_transcript_id "GBI_00852-RB";
Scaffold3	maker	exon	22073291	22074504	.	-	.	gene_id "GBI_00852"; transcript_id "GBI_00852-RB"; Parent "GBI_00852-RB"; gene_name "GBI_00852"; previous_transcript_id "GBI_00852-RB";
Scaffold3	maker	CDS	21999074	21999094	.	-	0	gene_id "GBI_00852"; transcript_id "GBI_00852-RB"; Parent "GBI_00852-RB"; gene_name "GBI_00852"; previous_transcript_id "GBI_00852-RB";
Scaffold3	maker	CDS	21999179	21999352	.	-	0	gene_id "GBI_00852"; transcript_id "GBI_00852-RB"; Parent "GBI_00852-RB"; gene_name "GBI_00852"; previous_transcript_id "GBI_00852-RB";
Scaffold3	maker	CDS	22000415	22000553	.	-	1	gene_id "GBI_00852"; transcript_id "GBI_00852-RB"; Parent "GBI_00852-RB"; gene_name "GBI_00852"; previous_transcript_id "GBI_00852-RB";
Scaffold3	maker	CDS	22000687	22000871	.	-	0	gene_id "GBI_00852"; transcript_id "GBI_00852-RB"; Parent "GBI_00852-RB"; gene_name "GBI_00852"; previous_transcript_id "GBI_00852-RB";
Scaffold3	maker	CDS	22001030	22001186	.	-	1	gene_id "GBI_00852"; transcript_id "GBI_00852-RB"; Parent "GBI_00852-RB"; gene_name "GBI_00852"; previous_transcript_id "GBI_00852-RB";
Scaffold3	maker	CDS	22032794	22032896	.	-	2	gene_id "GBI_00852"; transcript_id "GBI_00852-RB"; Parent "GBI_00852-RB"; gene_name "GBI_00852"; previous_transcript_id "GBI_00852-RB";
Scaffold3	maker	CDS	22072406	22072697	.	-	0	gene_id "GBI_00852"; transcript_id "GBI_00852-RB"; Parent "GBI_00852-RB"; gene_name "GBI_00852"; previous_transcript_id "GBI_00852-RB";
Scaffold3	maker	CDS	22073291	22073359	.	-	0	gene_id "GBI_00852"; transcript_id "GBI_00852-RB"; Parent "GBI_00852-RB"; gene_name "GBI_00852"; previous_transcript_id "GBI_00852-RB";
Scaffold3	AGAT	five_prime_UTR	22073360	22074504	.	-	.	gene_id "GBI_00852"; transcript_id "GBI_00852-RB"; Parent "GBI_00852-RB"; gene_name "GBI_00852"; previous_transcript_id "GBI_00852-RB";
Scaffold3	AGAT	transcript	21999074	22074504	.	-	.	gene_id "GBI_00852"; transcript_id "GBI_00852-RC"; Parent "GBI_00852"; gene_name "GBI_00852";
Scaffold3	maker	exon	21999074	21999094	.	-	.	gene_id "GBI_00852"; transcript_id "GBI_00852-RC"; Parent "GBI_00852-RC"; gene_name "GBI_00852"; previous_transcript_id "GBI_00852-RC";
Scaffold3	maker	exon	21999179	21999352	.	-	.	gene_id "GBI_00852"; transcript_id "GBI_00852-RC"; Parent "GBI_00852-RC"; gene_name "GBI_00852"; previous_transcript_id "GBI_00852-RC";
Scaffold3	maker	exon	22000415	22000553	.	-	.	gene_id "GBI_00852"; transcript_id "GBI_00852-RC"; Parent "GBI_00852-RC"; gene_name "GBI_00852"; previous_transcript_id "GBI_00852-RC";
Scaffold3	maker	exon	22000687	22000871	.	-	.	gene_id "GBI_00852"; transcript_id "GBI_00852-RC"; Parent "GBI_00852-RC"; gene_name "GBI_00852"; previous_transcript_id "GBI_00852-RC";
Scaffold3	maker	exon	22001030	22001186	.	-	.	gene_id "GBI_00852"; transcript_id "GBI_00852-RC"; Parent "GBI_00852-RC"; gene_name "GBI_00852"; previous_transcript_id "GBI_00852-RC";
Scaffold3	maker	exon	22032794	22032896	.	-	.	gene_id "GBI_00852"; transcript_id "GBI_00852-RC"; Parent "GBI_00852-RC"; gene_name "GBI_00852"; previous_transcript_id "GBI_00852-RC";
Scaffold3	maker	exon	22072406	22072697	.	-	.	gene_id "GBI_00852"; transcript_id "GBI_00852-RC"; Parent "GBI_00852-RC"; gene_name "GBI_00852"; previous_transcript_id "GBI_00852-RC";
Scaffold3	maker	exon	22073291	22073484	.	-	.	gene_id "GBI_00852"; transcript_id "GBI_00852-RC"; Parent "GBI_00852-RC"; gene_name "GBI_00852"; previous_transcript_id "GBI_00852-RC";
Scaffold3	maker	exon	22074056	22074504	.	-	.	gene_id "GBI_00852"; transcript_id "GBI_00852-RC"; Parent "GBI_00852-RC"; gene_name "GBI_00852"; previous_transcript_id "GBI_00852-RC";
Scaffold3	maker	CDS	21999074	21999094	.	-	0	gene_id "GBI_00852"; transcript_id "GBI_00852-RC"; Parent "GBI_00852-RC"; gene_name "GBI_00852"; previous_transcript_id "GBI_00852-RC";
Scaffold3	maker	CDS	21999179	21999352	.	-	0	gene_id "GBI_00852"; transcript_id "GBI_00852-RC"; Parent "GBI_00852-RC"; gene_name "GBI_00852"; previous_transcript_id "GBI_00852-RC";
Scaffold3	maker	CDS	22000415	22000553	.	-	1	gene_id "GBI_00852"; transcript_id "GBI_00852-RC"; Parent "GBI_00852-RC"; gene_name "GBI_00852"; previous_transcript_id "GBI_00852-RC";
Scaffold3	maker	CDS	22000687	22000871	.	-	0	gene_id "GBI_00852"; transcript_id "GBI_00852-RC"; Parent "GBI_00852-RC"; gene_name "GBI_00852"; previous_transcript_id "GBI_00852-RC";
Scaffold3	maker	CDS	22001030	22001186	.	-	1	gene_id "GBI_00852"; transcript_id "GBI_00852-RC"; Parent "GBI_00852-RC"; gene_name "GBI_00852"; previous_transcript_id "GBI_00852-RC";
Scaffold3	maker	CDS	22032794	22032896	.	-	2	gene_id "GBI_00852"; transcript_id "GBI_00852-RC"; Parent "GBI_00852-RC"; gene_name "GBI_00852"; previous_transcript_id "GBI_00852-RC";
Scaffold3	maker	CDS	22072406	22072697	.	-	0	gene_id "GBI_00852"; transcript_id "GBI_00852-RC"; Parent "GBI_00852-RC"; gene_name "GBI_00852"; previous_transcript_id "GBI_00852-RC";
Scaffold3	maker	CDS	22073291	22073359	.	-	0	gene_id "GBI_00852"; transcript_id "GBI_00852-RC"; Parent "GBI_00852-RC"; gene_name "GBI_00852"; previous_transcript_id "GBI_00852-RC";
Scaffold3	AGAT	five_prime_UTR	22073360	22073484	.	-	.	gene_id "GBI_00852"; transcript_id "GBI_00852-RC"; Parent "GBI_00852-RC"; gene_name "GBI_00852"; previous_transcript_id "GBI_00852-RC";
Scaffold3	AGAT	five_prime_UTR	22074056	22074504	.	-	.	gene_id "GBI_00852"; transcript_id "GBI_00852-RC"; Parent "GBI_00852-RC"; gene_name "GBI_00852"; previous_transcript_id "GBI_00852-RC";
Scaffold3	AGAT	transcript	21999094	22103123	.	-	.	gene_id "GBI_00852"; transcript_id "GBI_00852-RD"; Parent "GBI_00852"; gene_name "GBI_00852";
Scaffold3	maker	exon	21999094	21999352	.	-	.	gene_id "GBI_00852"; transcript_id "GBI_00852-RD"; Parent "GBI_00852-RD"; gene_name "GBI_00852"; previous_transcript_id "GBI_00852-RD";
Scaffold3	maker	exon	22000415	22000553	.	-	.	gene_id "GBI_00852"; transcript_id "GBI_00852-RD"; Parent "GBI_00852-RD"; gene_name "GBI_00852"; previous_transcript_id "GBI_00852-RD";
Scaffold3	maker	exon	22000687	22000871	.	-	.	gene_id "GBI_00852"; transcript_id "GBI_00852-RD"; Parent "GBI_00852-RD"; gene_name "GBI_00852"; previous_transcript_id "GBI_00852-RD";
Scaffold3	maker	exon	22001030	22001186	.	-	.	gene_id "GBI_00852"; transcript_id "GBI_00852-RD"; Parent "GBI_00852-RD"; gene_name "GBI_00852"; previous_transcript_id "GBI_00852-RD";
Scaffold3	maker	exon	22032794	22032928	.	-	.	gene_id "GBI_00852"; transcript_id "GBI_00852-RD"; Parent "GBI_00852-RD"; gene_name "GBI_00852"; previous_transcript_id "GBI_00852-RD";
Scaffold3	maker	exon	22054986	22055211	.	-	.	gene_id "GBI_00852"; transcript_id "GBI_00852-RD"; Parent "GBI_00852-RD"; gene_name "GBI_00852"; previous_transcript_id "GBI_00852-RD";
Scaffold3	maker	exon	22072406	22072697	.	-	.	gene_id "GBI_00852"; transcript_id "GBI_00852-RD"; Parent "GBI_00852-RD"; gene_name "GBI_00852"; previous_transcript_id "GBI_00852-RD";
Scaffold3	maker	exon	22073291	22073484	.	-	.	gene_id "GBI_00852"; transcript_id "GBI_00852-RD"; Parent "GBI_00852-RD"; gene_name "GBI_00852"; previous_transcript_id "GBI_00852-RD";
Scaffold3	maker	exon	22077571	22077628	.	-	.	gene_id "GBI_00852"; transcript_id "GBI_00852-RD"; Parent "GBI_00852-RD"; gene_name "GBI_00852"; previous_transcript_id "GBI_00852-RD";
Scaffold3	maker	exon	22102982	22103123	.	-	.	gene_id "GBI_00852"; transcript_id "GBI_00852-RD"; Parent "GBI_00852-RD"; gene_name "GBI_00852"; previous_transcript_id "GBI_00852-RD";
Scaffold3	maker	CDS	22073472	22073484	.	-	1	gene_id "GBI_00852"; transcript_id "GBI_00852-RD"; Parent "GBI_00852-RD"; gene_name "GBI_00852"; previous_transcript_id "GBI_00852-RD";
Scaffold3	maker	CDS	22077571	22077628	.	-	2	gene_id "GBI_00852"; transcript_id "GBI_00852-RD"; Parent "GBI_00852-RD"; gene_name "GBI_00852"; previous_transcript_id "GBI_00852-RD";
Scaffold3	maker	CDS	22102982	22103123	.	-	0	gene_id "GBI_00852"; transcript_id "GBI_00852-RD"; Parent "GBI_00852-RD"; gene_name "GBI_00852"; previous_transcript_id "GBI_00852-RD";
Scaffold3	AGAT	three_prime_UTR	21999094	21999352	.	-	.	gene_id "GBI_00852"; transcript_id "GBI_00852-RD"; Parent "GBI_00852-RD"; gene_name "GBI_00852"; previous_transcript_id "GBI_00852-RD";
Scaffold3	AGAT	three_prime_UTR	22000415	22000553	.	-	.	gene_id "GBI_00852"; transcript_id "GBI_00852-RD"; Parent "GBI_00852-RD"; gene_name "GBI_00852"; previous_transcript_id "GBI_00852-RD";
Scaffold3	AGAT	three_prime_UTR	22000687	22000871	.	-	.	gene_id "GBI_00852"; transcript_id "GBI_00852-RD"; Parent "GBI_00852-RD"; gene_name "GBI_00852"; previous_transcript_id "GBI_00852-RD";
Scaffold3	AGAT	three_prime_UTR	22001030	22001186	.	-	.	gene_id "GBI_00852"; transcript_id "GBI_00852-RD"; Parent "GBI_00852-RD"; gene_name "GBI_00852"; previous_transcript_id "GBI_00852-RD";
Scaffold3	AGAT	three_prime_UTR	22032794	22032928	.	-	.	gene_id "GBI_00852"; transcript_id "GBI_00852-RD"; Parent "GBI_00852-RD"; gene_name "GBI_00852"; previous_transcript_id "GBI_00852-RD";
Scaffold3	AGAT	three_prime_UTR	22054986	22055211	.	-	.	gene_id "GBI_00852"; transcript_id "GBI_00852-RD"; Parent "GBI_00852-RD"; gene_name "GBI_00852"; previous_transcript_id "GBI_00852-RD";
Scaffold3	AGAT	three_prime_UTR	22072406	22072697	.	-	.	gene_id "GBI_00852"; transcript_id "GBI_00852-RD"; Parent "GBI_00852-RD"; gene_name "GBI_00852"; previous_transcript_id "GBI_00852-RD";
Scaffold3	AGAT	three_prime_UTR	22073291	22073471	.	-	.	gene_id "GBI_00852"; transcript_id "GBI_00852-RD"; Parent "GBI_00852-RD"; gene_name "GBI_00852"; previous_transcript_id "GBI_00852-RD";
Scaffold3	AGAT	gene	22073424	22134145	.	+	.	gene_id "GBI_00853"; gene_name "GBI_00853";
Scaffold3	AGAT	transcript	22073424	22131979	.	+	.	gene_id "GBI_00853"; transcript_id "GBI_00853-RA"; Parent "GBI_00853"; gene_name "GBI_00853";
Scaffold3	maker	exon	22073424	22073484	.	+	.	gene_id "GBI_00853"; transcript_id "GBI_00853-RA"; Parent "GBI_00853-RA"; gene_name "GBI_00853";
Scaffold3	maker	exon	22074143	22074846	.	+	.	gene_id "GBI_00853"; transcript_id "GBI_00853-RA"; Parent "GBI_00853-RA"; gene_name "GBI_00853";
Scaffold3	maker	exon	22074959	22075175	.	+	.	gene_id "GBI_00853"; transcript_id "GBI_00853-RA"; Parent "GBI_00853-RA"; gene_name "GBI_00853";
Scaffold3	maker	exon	22075249	22075414	.	+	.	gene_id "GBI_00853"; transcript_id "GBI_00853-RA"; Parent "GBI_00853-RA"; gene_name "GBI_00853";
Scaffold3	maker	exon	22100215	22100451	.	+	.	gene_id "GBI_00853"; transcript_id "GBI_00853-RA"; Parent "GBI_00853-RA"; gene_name "GBI_00853";
Scaffold3	maker	exon	22101480	22101667	.	+	.	gene_id "GBI_00853"; transcript_id "GBI_00853-RA"; Parent "GBI_00853-RA"; gene_name "GBI_00853";
Scaffold3	maker	exon	22114385	22114676	.	+	.	gene_id "GBI_00853"; transcript_id "GBI_00853-RA"; Parent "GBI_00853-RA"; gene_name "GBI_00853";
Scaffold3	maker	exon	22122995	22123192	.	+	.	gene_id "GBI_00853"; transcript_id "GBI_00853-RA"; Parent "GBI_00853-RA"; gene_name "GBI_00853";
Scaffold3	maker	exon	22130776	22131979	.	+	.	gene_id "GBI_00853"; transcript_id "GBI_00853-RA"; Parent "GBI_00853-RA"; gene_name "GBI_00853";
Scaffold3	AGAT	transcript	22073424	22131979	.	+	.	gene_id "GBI_00853"; transcript_id "GBI_00853-RB"; Parent "GBI_00853"; gene_name "GBI_00853";
Scaffold3	maker	exon	22073424	22073484	.	+	.	gene_id "GBI_00853"; transcript_id "GBI_00853-RB"; Parent "GBI_00853-RB"; gene_name "GBI_00853"; previous_transcript_id "GBI_00853-RB";
Scaffold3	maker	exon	22074143	22074505	.	+	.	gene_id "GBI_00853"; transcript_id "GBI_00853-RB"; Parent "GBI_00853-RB"; gene_name "GBI_00853"; previous_transcript_id "GBI_00853-RB";
Scaffold3	maker	exon	22074959	22075175	.	+	.	gene_id "GBI_00853"; transcript_id "GBI_00853-RB"; Parent "GBI_00853-RB"; gene_name "GBI_00853"; previous_transcript_id "GBI_00853-RB";
Scaffold3	maker	exon	22075249	22075414	.	+	.	gene_id "GBI_00853"; transcript_id "GBI_00853-RB"; Parent "GBI_00853-RB"; gene_name "GBI_00853"; previous_transcript_id "GBI_00853-RB";
Scaffold3	maker	exon	22100215	22100451	.	+	.	gene_id "GBI_00853"; transcript_id "GBI_00853-RB"; Parent "GBI_00853-RB"; gene_name "GBI_00853"; previous_transcript_id "GBI_00853-RB";
Scaffold3	maker	exon	22101480	22101667	.	+	.	gene_id "GBI_00853"; transcript_id "GBI_00853-RB"; Parent "GBI_00853-RB"; gene_name "GBI_00853"; previous_transcript_id "GBI_00853-RB";
Scaffold3	maker	exon	22114385	22114676	.	+	.	gene_id "GBI_00853"; transcript_id "GBI_00853-RB"; Parent "GBI_00853-RB"; gene_name "GBI_00853"; previous_transcript_id "GBI_00853-RB";
Scaffold3	maker	exon	22122995	22123192	.	+	.	gene_id "GBI_00853"; transcript_id "GBI_00853-RB"; Parent "GBI_00853-RB"; gene_name "GBI_00853"; previous_transcript_id "GBI_00853-RB";
Scaffold3	maker	exon	22130776	22131979	.	+	.	gene_id "GBI_00853"; transcript_id "GBI_00853-RB"; Parent "GBI_00853-RB"; gene_name "GBI_00853"; previous_transcript_id "GBI_00853-RB";
Scaffold3	maker	CDS	22074997	22075175	.	+	0	gene_id "GBI_00853"; transcript_id "GBI_00853-RA"; Parent "GBI_00853-RA"; gene_name "GBI_00853";
Scaffold3	maker	CDS	22075249	22075414	.	+	1	gene_id "GBI_00853"; transcript_id "GBI_00853-RA"; Parent "GBI_00853-RA"; gene_name "GBI_00853";
Scaffold3	maker	CDS	22100215	22100451	.	+	0	gene_id "GBI_00853"; transcript_id "GBI_00853-RA"; Parent "GBI_00853-RA"; gene_name "GBI_00853";
Scaffold3	maker	CDS	22101480	22101667	.	+	0	gene_id "GBI_00853"; transcript_id "GBI_00853-RA"; Parent "GBI_00853-RA"; gene_name "GBI_00853";
Scaffold3	maker	CDS	22114385	22114676	.	+	1	gene_id "GBI_00853"; transcript_id "GBI_00853-RA"; Parent "GBI_00853-RA"; gene_name "GBI_00853";
Scaffold3	maker	CDS	22122995	22123192	.	+	0	gene_id "GBI_00853"; transcript_id "GBI_00853-RA"; Parent "GBI_00853-RA"; gene_name "GBI_00853";
Scaffold3	maker	CDS	22130776	22131111	.	+	0	gene_id "GBI_00853"; transcript_id "GBI_00853-RA"; Parent "GBI_00853-RA"; gene_name "GBI_00853";
Scaffold3	AGAT	five_prime_UTR	22073424	22073484	.	+	.	gene_id "GBI_00853"; transcript_id "GBI_00853-RA"; Parent "GBI_00853-RA"; gene_name "GBI_00853";
Scaffold3	AGAT	five_prime_UTR	22074143	22074846	.	+	.	gene_id "GBI_00853"; transcript_id "GBI_00853-RA"; Parent "GBI_00853-RA"; gene_name "GBI_00853";
Scaffold3	AGAT	five_prime_UTR	22074959	22074996	.	+	.	gene_id "GBI_00853"; transcript_id "GBI_00853-RA"; Parent "GBI_00853-RA"; gene_name "GBI_00853";
Scaffold3	AGAT	three_prime_UTR	22131112	22131979	.	+	.	gene_id "GBI_00853"; transcript_id "GBI_00853-RA"; Parent "GBI_00853-RA"; gene_name "GBI_00853";
Scaffold3	maker	CDS	22074997	22075175	.	+	0	gene_id "GBI_00853"; transcript_id "GBI_00853-RB"; Parent "GBI_00853-RB"; gene_name "GBI_00853"; previous_transcript_id "GBI_00853-RB";
Scaffold3	maker	CDS	22075249	22075414	.	+	1	gene_id "GBI_00853"; transcript_id "GBI_00853-RB"; Parent "GBI_00853-RB"; gene_name "GBI_00853"; previous_transcript_id "GBI_00853-RB";
Scaffold3	maker	CDS	22100215	22100451	.	+	0	gene_id "GBI_00853"; transcript_id "GBI_00853-RB"; Parent "GBI_00853-RB"; gene_name "GBI_00853"; previous_transcript_id "GBI_00853-RB";
Scaffold3	maker	CDS	22101480	22101667	.	+	0	gene_id "GBI_00853"; transcript_id "GBI_00853-RB"; Parent "GBI_00853-RB"; gene_name "GBI_00853"; previous_transcript_id "GBI_00853-RB";
Scaffold3	maker	CDS	22114385	22114676	.	+	1	gene_id "GBI_00853"; transcript_id "GBI_00853-RB"; Parent "GBI_00853-RB"; gene_name "GBI_00853"; previous_transcript_id "GBI_00853-RB";
Scaffold3	maker	CDS	22122995	22123192	.	+	0	gene_id "GBI_00853"; transcript_id "GBI_00853-RB"; Parent "GBI_00853-RB"; gene_name "GBI_00853"; previous_transcript_id "GBI_00853-RB";
Scaffold3	maker	CDS	22130776	22131111	.	+	0	gene_id "GBI_00853"; transcript_id "GBI_00853-RB"; Parent "GBI_00853-RB"; gene_name "GBI_00853"; previous_transcript_id "GBI_00853-RB";
Scaffold3	AGAT	five_prime_UTR	22073424	22073484	.	+	.	gene_id "GBI_00853"; transcript_id "GBI_00853-RB"; Parent "GBI_00853-RB"; gene_name "GBI_00853"; previous_transcript_id "GBI_00853-RB";
Scaffold3	AGAT	five_prime_UTR	22074143	22074505	.	+	.	gene_id "GBI_00853"; transcript_id "GBI_00853-RB"; Parent "GBI_00853-RB"; gene_name "GBI_00853"; previous_transcript_id "GBI_00853-RB";
Scaffold3	AGAT	five_prime_UTR	22074959	22074996	.	+	.	gene_id "GBI_00853"; transcript_id "GBI_00853-RB"; Parent "GBI_00853-RB"; gene_name "GBI_00853"; previous_transcript_id "GBI_00853-RB";
Scaffold3	AGAT	three_prime_UTR	22131112	22131979	.	+	.	gene_id "GBI_00853"; transcript_id "GBI_00853-RB"; Parent "GBI_00853-RB"; gene_name "GBI_00853"; previous_transcript_id "GBI_00853-RB";
Scaffold3	StringTie	transcript	22073460	22131979	.	+	.	gene_id "GBI_00853"; transcript_id "GBI_00853.3"; gene_name "GBI_00853"; oId "STRG.1332.4"; cmp_ref "GBI_00853-RA"; class_code "j"; tss_id "TSS19723";
Scaffold3	StringTie	exon	22073460	22073484	.	+	.	gene_id "GBI_00853"; transcript_id "GBI_00853.3"; exon_number "1";
Scaffold3	StringTie	exon	22074143	22074846	.	+	.	gene_id "GBI_00853"; transcript_id "GBI_00853.3"; exon_number "2";
Scaffold3	StringTie	exon	22074959	22075175	.	+	.	gene_id "GBI_00853"; transcript_id "GBI_00853.3"; exon_number "3";
Scaffold3	StringTie	exon	22075249	22075414	.	+	.	gene_id "GBI_00853"; transcript_id "GBI_00853.3"; exon_number "4";
Scaffold3	StringTie	exon	22100215	22100451	.	+	.	gene_id "GBI_00853"; transcript_id "GBI_00853.3"; exon_number "5";
Scaffold3	StringTie	exon	22101480	22101667	.	+	.	gene_id "GBI_00853"; transcript_id "GBI_00853.3"; exon_number "6";
Scaffold3	StringTie	exon	22114385	22114676	.	+	.	gene_id "GBI_00853"; transcript_id "GBI_00853.3"; exon_number "7";
Scaffold3	StringTie	exon	22122995	22124546	.	+	.	gene_id "GBI_00853"; transcript_id "GBI_00853.3"; exon_number "8";
Scaffold3	StringTie	exon	22130776	22131979	.	+	.	gene_id "GBI_00853"; transcript_id "GBI_00853.3"; exon_number "9";
Scaffold3	StringTie	transcript	22073460	22131979	.	+	.	gene_id "GBI_00853"; transcript_id "GBI_00853.4"; gene_name "GBI_00853"; oId "STRG.1332.3"; cmp_ref "GBI_00853-RA"; class_code "j"; tss_id "TSS19723";
Scaffold3	StringTie	exon	22073460	22073484	.	+	.	gene_id "GBI_00853"; transcript_id "GBI_00853.4"; exon_number "1";
Scaffold3	StringTie	exon	22074143	22074649	.	+	.	gene_id "GBI_00853"; transcript_id "GBI_00853.4"; exon_number "2";
Scaffold3	StringTie	exon	22074959	22075175	.	+	.	gene_id "GBI_00853"; transcript_id "GBI_00853.4"; exon_number "3";
Scaffold3	StringTie	exon	22075249	22075414	.	+	.	gene_id "GBI_00853"; transcript_id "GBI_00853.4"; exon_number "4";
Scaffold3	StringTie	exon	22100215	22100451	.	+	.	gene_id "GBI_00853"; transcript_id "GBI_00853.4"; exon_number "5";
Scaffold3	StringTie	exon	22101480	22101667	.	+	.	gene_id "GBI_00853"; transcript_id "GBI_00853.4"; exon_number "6";
Scaffold3	StringTie	exon	22114385	22114676	.	+	.	gene_id "GBI_00853"; transcript_id "GBI_00853.4"; exon_number "7";
Scaffold3	StringTie	exon	22122995	22123192	.	+	.	gene_id "GBI_00853"; transcript_id "GBI_00853.4"; exon_number "8";
Scaffold3	StringTie	exon	22130776	22131979	.	+	.	gene_id "GBI_00853"; transcript_id "GBI_00853.4"; exon_number "9";
Scaffold3	AGAT	transcript	22074061	22131979	.	+	.	gene_id "GBI_00853"; transcript_id "GBI_00853-RC"; Parent "GBI_00853"; gene_name "GBI_00853";
Scaffold3	maker	exon	22074061	22074846	.	+	.	gene_id "GBI_00853"; transcript_id "GBI_00853-RC"; Parent "GBI_00853-RC"; gene_name "GBI_00853"; previous_transcript_id "GBI_00853-RC";
Scaffold3	maker	exon	22074959	22075175	.	+	.	gene_id "GBI_00853"; transcript_id "GBI_00853-RC"; Parent "GBI_00853-RC"; gene_name "GBI_00853"; previous_transcript_id "GBI_00853-RC";
Scaffold3	maker	exon	22075249	22075414	.	+	.	gene_id "GBI_00853"; transcript_id "GBI_00853-RC"; Parent "GBI_00853-RC"; gene_name "GBI_00853"; previous_transcript_id "GBI_00853-RC";
Scaffold3	maker	exon	22100215	22100451	.	+	.	gene_id "GBI_00853"; transcript_id "GBI_00853-RC"; Parent "GBI_00853-RC"; gene_name "GBI_00853"; previous_transcript_id "GBI_00853-RC";
Scaffold3	maker	exon	22101480	22101667	.	+	.	gene_id "GBI_00853"; transcript_id "GBI_00853-RC"; Parent "GBI_00853-RC"; gene_name "GBI_00853"; previous_transcript_id "GBI_00853-RC";
Scaffold3	maker	exon	22114385	22114676	.	+	.	gene_id "GBI_00853"; transcript_id "GBI_00853-RC"; Parent "GBI_00853-RC"; gene_name "GBI_00853"; previous_transcript_id "GBI_00853-RC";
Scaffold3	maker	exon	22122995	22123192	.	+	.	gene_id "GBI_00853"; transcript_id "GBI_00853-RC"; Parent "GBI_00853-RC"; gene_name "GBI_00853"; previous_transcript_id "GBI_00853-RC";
Scaffold3	maker	exon	22130776	22131979	.	+	.	gene_id "GBI_00853"; transcript_id "GBI_00853-RC"; Parent "GBI_00853-RC"; gene_name "GBI_00853"; previous_transcript_id "GBI_00853-RC";
Scaffold3	StringTie	transcript	22122763	22134145	.	+	.	gene_id "GBI_00853"; transcript_id "GBI_00853.6"; gene_name "GBI_00853"; oId "STRG.1332.6"; cmp_ref "GBI_00853-RC"; class_code "j"; tss_id "TSS19725";
Scaffold3	StringTie	exon	22122763	22123192	.	+	.	gene_id "GBI_00853"; transcript_id "GBI_00853.6"; exon_number "1";
Scaffold3	StringTie	exon	22130776	22131018	.	+	.	gene_id "GBI_00853"; transcript_id "GBI_00853.6"; exon_number "2";
Scaffold3	StringTie	exon	22132618	22134145	.	+	.	gene_id "GBI_00853"; transcript_id "GBI_00853.6"; exon_number "3";
Scaffold3	maker	CDS	22074997	22075175	.	+	0	gene_id "GBI_00853"; transcript_id "GBI_00853-RC"; Parent "GBI_00853-RC"; gene_name "GBI_00853"; previous_transcript_id "GBI_00853-RC";
Scaffold3	maker	CDS	22075249	22075414	.	+	1	gene_id "GBI_00853"; transcript_id "GBI_00853-RC"; Parent "GBI_00853-RC"; gene_name "GBI_00853"; previous_transcript_id "GBI_00853-RC";
Scaffold3	maker	CDS	22100215	22100451	.	+	0	gene_id "GBI_00853"; transcript_id "GBI_00853-RC"; Parent "GBI_00853-RC"; gene_name "GBI_00853"; previous_transcript_id "GBI_00853-RC";
Scaffold3	maker	CDS	22101480	22101667	.	+	0	gene_id "GBI_00853"; transcript_id "GBI_00853-RC"; Parent "GBI_00853-RC"; gene_name "GBI_00853"; previous_transcript_id "GBI_00853-RC";
Scaffold3	maker	CDS	22114385	22114676	.	+	1	gene_id "GBI_00853"; transcript_id "GBI_00853-RC"; Parent "GBI_00853-RC"; gene_name "GBI_00853"; previous_transcript_id "GBI_00853-RC";
Scaffold3	maker	CDS	22122995	22123192	.	+	0	gene_id "GBI_00853"; transcript_id "GBI_00853-RC"; Parent "GBI_00853-RC"; gene_name "GBI_00853"; previous_transcript_id "GBI_00853-RC";
Scaffold3	maker	CDS	22130776	22131111	.	+	0	gene_id "GBI_00853"; transcript_id "GBI_00853-RC"; Parent "GBI_00853-RC"; gene_name "GBI_00853"; previous_transcript_id "GBI_00853-RC";
Scaffold3	AGAT	five_prime_UTR	22074061	22074846	.	+	.	gene_id "GBI_00853"; transcript_id "GBI_00853-RC"; Parent "GBI_00853-RC"; gene_name "GBI_00853"; previous_transcript_id "GBI_00853-RC";
Scaffold3	AGAT	five_prime_UTR	22074959	22074996	.	+	.	gene_id "GBI_00853"; transcript_id "GBI_00853-RC"; Parent "GBI_00853-RC"; gene_name "GBI_00853"; previous_transcript_id "GBI_00853-RC";
Scaffold3	AGAT	three_prime_UTR	22131112	22131979	.	+	.	gene_id "GBI_00853"; transcript_id "GBI_00853-RC"; Parent "GBI_00853-RC"; gene_name "GBI_00853"; previous_transcript_id "GBI_00853-RC";
Scaffold3	AGAT	gene	22137822	22137893	.	+	.	gene_id "GBI_00854"; gene_name "GBI_00854";
Scaffold3	AGAT	transcript	22137822	22137893	.	+	.	gene_id "GBI_00854"; transcript_id "GBI_00854-RA"; Parent "GBI_00854"; gene_name "GBI_00854";
Scaffold3	maker	exon	22137822	22137893	.	+	.	gene_id "GBI_00854"; transcript_id "GBI_00854-RA"; Parent "GBI_00854-RA"; gene_name "GBI_00854";
Scaffold3	AGAT	gene	22145666	22145737	.	-	.	gene_id "GBI_00855"; gene_name "GBI_00855";
Scaffold3	AGAT	transcript	22145666	22145737	.	-	.	gene_id "GBI_00855"; transcript_id "GBI_00855-RA"; Parent "GBI_00855"; gene_name "GBI_00855";
Scaffold3	maker	exon	22145666	22145737	.	-	.	gene_id "GBI_00855"; transcript_id "GBI_00855-RA"; Parent "GBI_00855-RA"; gene_name "GBI_00855";
Scaffold3	AGAT	gene	22382797	22386901	.	-	.	gene_id "GBI_00856"; gene_name "GBI_00856";
Scaffold3	AGAT	transcript	22382797	22386901	.	-	.	gene_id "GBI_00856"; transcript_id "GBI_00856-RA"; Parent "GBI_00856"; gene_name "GBI_00856";
Scaffold3	maker	exon	22382797	22382821	.	-	.	gene_id "GBI_00856"; transcript_id "GBI_00856-RA"; Parent "GBI_00856-RA"; gene_name "GBI_00856";
Scaffold3	maker	exon	22386594	22386901	.	-	.	gene_id "GBI_00856"; transcript_id "GBI_00856-RA"; Parent "GBI_00856-RA"; gene_name "GBI_00856";
Scaffold3	maker	CDS	22382797	22382821	.	-	1	gene_id "GBI_00856"; transcript_id "GBI_00856-RA"; Parent "GBI_00856-RA"; gene_name "GBI_00856";
Scaffold3	maker	CDS	22386594	22386901	.	-	0	gene_id "GBI_00856"; transcript_id "GBI_00856-RA"; Parent "GBI_00856-RA"; gene_name "GBI_00856";
Scaffold3	AGAT	gene	22526246	22526317	.	+	.	gene_id "GBI_00857"; gene_name "GBI_00857";
Scaffold3	AGAT	transcript	22526246	22526317	.	+	.	gene_id "GBI_00857"; transcript_id "GBI_00857-RA"; Parent "GBI_00857"; gene_name "GBI_00857";
Scaffold3	maker	exon	22526246	22526317	.	+	.	gene_id "GBI_00857"; transcript_id "GBI_00857-RA"; Parent "GBI_00857-RA"; gene_name "GBI_00857";
Scaffold3	AGAT	gene	22536856	22611037	.	+	.	gene_id "GBI_00858"; gene_name "GBI_00858";
Scaffold3	AGAT	transcript	22536856	22611037	.	+	.	gene_id "GBI_00858"; transcript_id "GBI_00858-RA"; Parent "GBI_00858"; gene_name "GBI_00858";
Scaffold3	maker	exon	22536856	22537000	.	+	.	gene_id "GBI_00858"; transcript_id "GBI_00858-RA"; Parent "GBI_00858-RA"; gene_name "GBI_00858";
Scaffold3	maker	exon	22577155	22577345	.	+	.	gene_id "GBI_00858"; transcript_id "GBI_00858-RA"; Parent "GBI_00858-RA"; gene_name "GBI_00858";
Scaffold3	maker	exon	22578461	22578632	.	+	.	gene_id "GBI_00858"; transcript_id "GBI_00858-RA"; Parent "GBI_00858-RA"; gene_name "GBI_00858";
Scaffold3	maker	exon	22583697	22584041	.	+	.	gene_id "GBI_00858"; transcript_id "GBI_00858-RA"; Parent "GBI_00858-RA"; gene_name "GBI_00858";
Scaffold3	maker	exon	22600332	22600622	.	+	.	gene_id "GBI_00858"; transcript_id "GBI_00858-RA"; Parent "GBI_00858-RA"; gene_name "GBI_00858";
Scaffold3	maker	exon	22600963	22601035	.	+	.	gene_id "GBI_00858"; transcript_id "GBI_00858-RA"; Parent "GBI_00858-RA"; gene_name "GBI_00858";
Scaffold3	maker	exon	22601218	22601394	.	+	.	gene_id "GBI_00858"; transcript_id "GBI_00858-RA"; Parent "GBI_00858-RA"; gene_name "GBI_00858";
Scaffold3	maker	exon	22601479	22608152	.	+	.	gene_id "GBI_00858"; transcript_id "GBI_00858-RA"; Parent "GBI_00858-RA"; gene_name "GBI_00858";
Scaffold3	maker	exon	22608216	22611037	.	+	.	gene_id "GBI_00858"; transcript_id "GBI_00858-RA"; Parent "GBI_00858-RA"; gene_name "GBI_00858";
Scaffold3	maker	CDS	22577188	22577345	.	+	0	gene_id "GBI_00858"; transcript_id "GBI_00858-RA"; Parent "GBI_00858-RA"; gene_name "GBI_00858";
Scaffold3	maker	CDS	22578461	22578632	.	+	1	gene_id "GBI_00858"; transcript_id "GBI_00858-RA"; Parent "GBI_00858-RA"; gene_name "GBI_00858";
Scaffold3	maker	CDS	22583697	22584041	.	+	0	gene_id "GBI_00858"; transcript_id "GBI_00858-RA"; Parent "GBI_00858-RA"; gene_name "GBI_00858";
Scaffold3	maker	CDS	22600332	22600622	.	+	0	gene_id "GBI_00858"; transcript_id "GBI_00858-RA"; Parent "GBI_00858-RA"; gene_name "GBI_00858";
Scaffold3	maker	CDS	22600963	22601035	.	+	0	gene_id "GBI_00858"; transcript_id "GBI_00858-RA"; Parent "GBI_00858-RA"; gene_name "GBI_00858";
Scaffold3	maker	CDS	22601218	22601394	.	+	2	gene_id "GBI_00858"; transcript_id "GBI_00858-RA"; Parent "GBI_00858-RA"; gene_name "GBI_00858";
Scaffold3	maker	CDS	22601479	22602224	.	+	2	gene_id "GBI_00858"; transcript_id "GBI_00858-RA"; Parent "GBI_00858-RA"; gene_name "GBI_00858";
Scaffold3	AGAT	five_prime_UTR	22536856	22537000	.	+	.	gene_id "GBI_00858"; transcript_id "GBI_00858-RA"; Parent "GBI_00858-RA"; gene_name "GBI_00858";
Scaffold3	AGAT	five_prime_UTR	22577155	22577187	.	+	.	gene_id "GBI_00858"; transcript_id "GBI_00858-RA"; Parent "GBI_00858-RA"; gene_name "GBI_00858";
Scaffold3	AGAT	three_prime_UTR	22602225	22608152	.	+	.	gene_id "GBI_00858"; transcript_id "GBI_00858-RA"; Parent "GBI_00858-RA"; gene_name "GBI_00858";
Scaffold3	AGAT	three_prime_UTR	22608216	22611037	.	+	.	gene_id "GBI_00858"; transcript_id "GBI_00858-RA"; Parent "GBI_00858-RA"; gene_name "GBI_00858";
Scaffold3	StringTie	transcript	22536931	22611036	.	+	.	gene_id "GBI_00858"; transcript_id "GBI_00858.2"; gene_name "GBI_00858"; oId "STRG.1218.3"; cmp_ref "GBI_00858-RA"; class_code "j"; tss_id "TSS19728";
Scaffold3	StringTie	exon	22536931	22537000	.	+	.	gene_id "GBI_00858"; transcript_id "GBI_00858.2"; exon_number "1";
Scaffold3	StringTie	exon	22577155	22577345	.	+	.	gene_id "GBI_00858"; transcript_id "GBI_00858.2"; exon_number "2";
Scaffold3	StringTie	exon	22578461	22578632	.	+	.	gene_id "GBI_00858"; transcript_id "GBI_00858.2"; exon_number "3";
Scaffold3	StringTie	exon	22583697	22584041	.	+	.	gene_id "GBI_00858"; transcript_id "GBI_00858.2"; exon_number "4";
Scaffold3	StringTie	exon	22595825	22596082	.	+	.	gene_id "GBI_00858"; transcript_id "GBI_00858.2"; exon_number "5";
Scaffold3	StringTie	exon	22600332	22600622	.	+	.	gene_id "GBI_00858"; transcript_id "GBI_00858.2"; exon_number "6";
Scaffold3	StringTie	exon	22600963	22601035	.	+	.	gene_id "GBI_00858"; transcript_id "GBI_00858.2"; exon_number "7";
Scaffold3	StringTie	exon	22601218	22611036	.	+	.	gene_id "GBI_00858"; transcript_id "GBI_00858.2"; exon_number "8";
Scaffold3	StringTie	transcript	22536931	22611036	.	+	.	gene_id "GBI_00858"; transcript_id "GBI_00858.3"; gene_name "GBI_00858"; oId "STRG.1218.2"; cmp_ref "GBI_00858-RA"; class_code "j"; tss_id "TSS19728";
Scaffold3	StringTie	exon	22536931	22537000	.	+	.	gene_id "GBI_00858"; transcript_id "GBI_00858.3"; exon_number "1";
Scaffold3	StringTie	exon	22577155	22577345	.	+	.	gene_id "GBI_00858"; transcript_id "GBI_00858.3"; exon_number "2";
Scaffold3	StringTie	exon	22578461	22578632	.	+	.	gene_id "GBI_00858"; transcript_id "GBI_00858.3"; exon_number "3";
Scaffold3	StringTie	exon	22583697	22584041	.	+	.	gene_id "GBI_00858"; transcript_id "GBI_00858.3"; exon_number "4";
Scaffold3	StringTie	exon	22595825	22596028	.	+	.	gene_id "GBI_00858"; transcript_id "GBI_00858.3"; exon_number "5";
Scaffold3	StringTie	exon	22600332	22600622	.	+	.	gene_id "GBI_00858"; transcript_id "GBI_00858.3"; exon_number "6";
Scaffold3	StringTie	exon	22600963	22601035	.	+	.	gene_id "GBI_00858"; transcript_id "GBI_00858.3"; exon_number "7";
Scaffold3	StringTie	exon	22601218	22601394	.	+	.	gene_id "GBI_00858"; transcript_id "GBI_00858.3"; exon_number "8";
Scaffold3	StringTie	exon	22601479	22611036	.	+	.	gene_id "GBI_00858"; transcript_id "GBI_00858.3"; exon_number "9";
Scaffold3	StringTie	transcript	22536931	22611036	.	+	.	gene_id "GBI_00858"; transcript_id "GBI_00858.4"; gene_name "GBI_00858"; oId "STRG.1218.1"; cmp_ref "GBI_00858-RA"; class_code "j"; tss_id "TSS19728";
Scaffold3	StringTie	exon	22536931	22537000	.	+	.	gene_id "GBI_00858"; transcript_id "GBI_00858.4"; exon_number "1";
Scaffold3	StringTie	exon	22577155	22577345	.	+	.	gene_id "GBI_00858"; transcript_id "GBI_00858.4"; exon_number "2";
Scaffold3	StringTie	exon	22578461	22578632	.	+	.	gene_id "GBI_00858"; transcript_id "GBI_00858.4"; exon_number "3";
Scaffold3	StringTie	exon	22583697	22584041	.	+	.	gene_id "GBI_00858"; transcript_id "GBI_00858.4"; exon_number "4";
Scaffold3	StringTie	exon	22595825	22596082	.	+	.	gene_id "GBI_00858"; transcript_id "GBI_00858.4"; exon_number "5";
Scaffold3	StringTie	exon	22600332	22600622	.	+	.	gene_id "GBI_00858"; transcript_id "GBI_00858.4"; exon_number "6";
Scaffold3	StringTie	exon	22600963	22601035	.	+	.	gene_id "GBI_00858"; transcript_id "GBI_00858.4"; exon_number "7";
Scaffold3	StringTie	exon	22601218	22601343	.	+	.	gene_id "GBI_00858"; transcript_id "GBI_00858.4"; exon_number "8";
Scaffold3	StringTie	exon	22601479	22611036	.	+	.	gene_id "GBI_00858"; transcript_id "GBI_00858.4"; exon_number "9";
Scaffold3	StringTie	transcript	22575054	22611036	.	+	.	gene_id "GBI_00858"; transcript_id "GBI_00858.5"; gene_name "GBI_00858"; oId "STRG.1218.4"; cmp_ref "GBI_00858-RC"; class_code "j"; tss_id "TSS19729";
Scaffold3	StringTie	exon	22575054	22575209	.	+	.	gene_id "GBI_00858"; transcript_id "GBI_00858.5"; exon_number "1";
Scaffold3	StringTie	exon	22577155	22577345	.	+	.	gene_id "GBI_00858"; transcript_id "GBI_00858.5"; exon_number "2";
Scaffold3	StringTie	exon	22578461	22578632	.	+	.	gene_id "GBI_00858"; transcript_id "GBI_00858.5"; exon_number "3";
Scaffold3	StringTie	exon	22583697	22584041	.	+	.	gene_id "GBI_00858"; transcript_id "GBI_00858.5"; exon_number "4";
Scaffold3	StringTie	exon	22595825	22596028	.	+	.	gene_id "GBI_00858"; transcript_id "GBI_00858.5"; exon_number "5";
Scaffold3	StringTie	exon	22600332	22600622	.	+	.	gene_id "GBI_00858"; transcript_id "GBI_00858.5"; exon_number "6";
Scaffold3	StringTie	exon	22600963	22601035	.	+	.	gene_id "GBI_00858"; transcript_id "GBI_00858.5"; exon_number "7";
Scaffold3	StringTie	exon	22601218	22601394	.	+	.	gene_id "GBI_00858"; transcript_id "GBI_00858.5"; exon_number "8";
Scaffold3	StringTie	exon	22601479	22611036	.	+	.	gene_id "GBI_00858"; transcript_id "GBI_00858.5"; exon_number "9";
Scaffold3	AGAT	transcript	22575072	22611037	.	+	.	gene_id "GBI_00858"; transcript_id "GBI_00858-RB"; Parent "GBI_00858"; gene_name "GBI_00858";
Scaffold3	maker	exon	22575072	22575209	.	+	.	gene_id "GBI_00858"; transcript_id "GBI_00858-RB"; Parent "GBI_00858-RB"; gene_name "GBI_00858"; previous_transcript_id "GBI_00858-RB";
Scaffold3	maker	exon	22577155	22577345	.	+	.	gene_id "GBI_00858"; transcript_id "GBI_00858-RB"; Parent "GBI_00858-RB"; gene_name "GBI_00858"; previous_transcript_id "GBI_00858-RB";
Scaffold3	maker	exon	22578461	22578632	.	+	.	gene_id "GBI_00858"; transcript_id "GBI_00858-RB"; Parent "GBI_00858-RB"; gene_name "GBI_00858"; previous_transcript_id "GBI_00858-RB";
Scaffold3	maker	exon	22583697	22584041	.	+	.	gene_id "GBI_00858"; transcript_id "GBI_00858-RB"; Parent "GBI_00858-RB"; gene_name "GBI_00858"; previous_transcript_id "GBI_00858-RB";
Scaffold3	maker	exon	22600332	22600622	.	+	.	gene_id "GBI_00858"; transcript_id "GBI_00858-RB"; Parent "GBI_00858-RB"; gene_name "GBI_00858"; previous_transcript_id "GBI_00858-RB";
Scaffold3	maker	exon	22600963	22601035	.	+	.	gene_id "GBI_00858"; transcript_id "GBI_00858-RB"; Parent "GBI_00858-RB"; gene_name "GBI_00858"; previous_transcript_id "GBI_00858-RB";
Scaffold3	maker	exon	22601218	22601394	.	+	.	gene_id "GBI_00858"; transcript_id "GBI_00858-RB"; Parent "GBI_00858-RB"; gene_name "GBI_00858"; previous_transcript_id "GBI_00858-RB";
Scaffold3	maker	exon	22601479	22608152	.	+	.	gene_id "GBI_00858"; transcript_id "GBI_00858-RB"; Parent "GBI_00858-RB"; gene_name "GBI_00858"; previous_transcript_id "GBI_00858-RB";
Scaffold3	maker	exon	22608216	22611037	.	+	.	gene_id "GBI_00858"; transcript_id "GBI_00858-RB"; Parent "GBI_00858-RB"; gene_name "GBI_00858"; previous_transcript_id "GBI_00858-RB";
Scaffold3	AGAT	transcript	22575072	22611037	.	+	.	gene_id "GBI_00858"; transcript_id "GBI_00858-RC"; Parent "GBI_00858"; gene_name "GBI_00858";
Scaffold3	maker	exon	22575072	22575209	.	+	.	gene_id "GBI_00858"; transcript_id "GBI_00858-RC"; Parent "GBI_00858-RC"; gene_name "GBI_00858"; previous_transcript_id "GBI_00858-RC";
Scaffold3	maker	exon	22577155	22577345	.	+	.	gene_id "GBI_00858"; transcript_id "GBI_00858-RC"; Parent "GBI_00858-RC"; gene_name "GBI_00858"; previous_transcript_id "GBI_00858-RC";
Scaffold3	maker	exon	22578461	22578632	.	+	.	gene_id "GBI_00858"; transcript_id "GBI_00858-RC"; Parent "GBI_00858-RC"; gene_name "GBI_00858"; previous_transcript_id "GBI_00858-RC";
Scaffold3	maker	exon	22583697	22584041	.	+	.	gene_id "GBI_00858"; transcript_id "GBI_00858-RC"; Parent "GBI_00858-RC"; gene_name "GBI_00858"; previous_transcript_id "GBI_00858-RC";
Scaffold3	maker	exon	22600332	22600622	.	+	.	gene_id "GBI_00858"; transcript_id "GBI_00858-RC"; Parent "GBI_00858-RC"; gene_name "GBI_00858"; previous_transcript_id "GBI_00858-RC";
Scaffold3	maker	exon	22600963	22601035	.	+	.	gene_id "GBI_00858"; transcript_id "GBI_00858-RC"; Parent "GBI_00858-RC"; gene_name "GBI_00858"; previous_transcript_id "GBI_00858-RC";
Scaffold3	maker	exon	22601218	22601394	.	+	.	gene_id "GBI_00858"; transcript_id "GBI_00858-RC"; Parent "GBI_00858-RC"; gene_name "GBI_00858"; previous_transcript_id "GBI_00858-RC";
Scaffold3	maker	exon	22601479	22611037	.	+	.	gene_id "GBI_00858"; transcript_id "GBI_00858-RC"; Parent "GBI_00858-RC"; gene_name "GBI_00858"; previous_transcript_id "GBI_00858-RC";
Scaffold3	maker	CDS	22577188	22577345	.	+	0	gene_id "GBI_00858"; transcript_id "GBI_00858-RB"; Parent "GBI_00858-RB"; gene_name "GBI_00858"; previous_transcript_id "GBI_00858-RB";
Scaffold3	maker	CDS	22578461	22578632	.	+	1	gene_id "GBI_00858"; transcript_id "GBI_00858-RB"; Parent "GBI_00858-RB"; gene_name "GBI_00858"; previous_transcript_id "GBI_00858-RB";
Scaffold3	maker	CDS	22583697	22584041	.	+	0	gene_id "GBI_00858"; transcript_id "GBI_00858-RB"; Parent "GBI_00858-RB"; gene_name "GBI_00858"; previous_transcript_id "GBI_00858-RB";
Scaffold3	maker	CDS	22600332	22600622	.	+	0	gene_id "GBI_00858"; transcript_id "GBI_00858-RB"; Parent "GBI_00858-RB"; gene_name "GBI_00858"; previous_transcript_id "GBI_00858-RB";
Scaffold3	maker	CDS	22600963	22601035	.	+	0	gene_id "GBI_00858"; transcript_id "GBI_00858-RB"; Parent "GBI_00858-RB"; gene_name "GBI_00858"; previous_transcript_id "GBI_00858-RB";
Scaffold3	maker	CDS	22601218	22601394	.	+	2	gene_id "GBI_00858"; transcript_id "GBI_00858-RB"; Parent "GBI_00858-RB"; gene_name "GBI_00858"; previous_transcript_id "GBI_00858-RB";
Scaffold3	maker	CDS	22601479	22602224	.	+	2	gene_id "GBI_00858"; transcript_id "GBI_00858-RB"; Parent "GBI_00858-RB"; gene_name "GBI_00858"; previous_transcript_id "GBI_00858-RB";
Scaffold3	AGAT	five_prime_UTR	22575072	22575209	.	+	.	gene_id "GBI_00858"; transcript_id "GBI_00858-RB"; Parent "GBI_00858-RB"; gene_name "GBI_00858"; previous_transcript_id "GBI_00858-RB";
Scaffold3	AGAT	five_prime_UTR	22577155	22577187	.	+	.	gene_id "GBI_00858"; transcript_id "GBI_00858-RB"; Parent "GBI_00858-RB"; gene_name "GBI_00858"; previous_transcript_id "GBI_00858-RB";
Scaffold3	AGAT	three_prime_UTR	22602225	22608152	.	+	.	gene_id "GBI_00858"; transcript_id "GBI_00858-RB"; Parent "GBI_00858-RB"; gene_name "GBI_00858"; previous_transcript_id "GBI_00858-RB";
Scaffold3	AGAT	three_prime_UTR	22608216	22611037	.	+	.	gene_id "GBI_00858"; transcript_id "GBI_00858-RB"; Parent "GBI_00858-RB"; gene_name "GBI_00858"; previous_transcript_id "GBI_00858-RB";
Scaffold3	maker	CDS	22577188	22577345	.	+	0	gene_id "GBI_00858"; transcript_id "GBI_00858-RC"; Parent "GBI_00858-RC"; gene_name "GBI_00858"; previous_transcript_id "GBI_00858-RC";
Scaffold3	maker	CDS	22578461	22578632	.	+	1	gene_id "GBI_00858"; transcript_id "GBI_00858-RC"; Parent "GBI_00858-RC"; gene_name "GBI_00858"; previous_transcript_id "GBI_00858-RC";
Scaffold3	maker	CDS	22583697	22584041	.	+	0	gene_id "GBI_00858"; transcript_id "GBI_00858-RC"; Parent "GBI_00858-RC"; gene_name "GBI_00858"; previous_transcript_id "GBI_00858-RC";
Scaffold3	maker	CDS	22600332	22600622	.	+	0	gene_id "GBI_00858"; transcript_id "GBI_00858-RC"; Parent "GBI_00858-RC"; gene_name "GBI_00858"; previous_transcript_id "GBI_00858-RC";
Scaffold3	maker	CDS	22600963	22601035	.	+	0	gene_id "GBI_00858"; transcript_id "GBI_00858-RC"; Parent "GBI_00858-RC"; gene_name "GBI_00858"; previous_transcript_id "GBI_00858-RC";
Scaffold3	maker	CDS	22601218	22601394	.	+	2	gene_id "GBI_00858"; transcript_id "GBI_00858-RC"; Parent "GBI_00858-RC"; gene_name "GBI_00858"; previous_transcript_id "GBI_00858-RC";
Scaffold3	maker	CDS	22601479	22602224	.	+	2	gene_id "GBI_00858"; transcript_id "GBI_00858-RC"; Parent "GBI_00858-RC"; gene_name "GBI_00858"; previous_transcript_id "GBI_00858-RC";
Scaffold3	AGAT	five_prime_UTR	22575072	22575209	.	+	.	gene_id "GBI_00858"; transcript_id "GBI_00858-RC"; Parent "GBI_00858-RC"; gene_name "GBI_00858"; previous_transcript_id "GBI_00858-RC";
Scaffold3	AGAT	five_prime_UTR	22577155	22577187	.	+	.	gene_id "GBI_00858"; transcript_id "GBI_00858-RC"; Parent "GBI_00858-RC"; gene_name "GBI_00858"; previous_transcript_id "GBI_00858-RC";
Scaffold3	AGAT	three_prime_UTR	22602225	22611037	.	+	.	gene_id "GBI_00858"; transcript_id "GBI_00858-RC"; Parent "GBI_00858-RC"; gene_name "GBI_00858"; previous_transcript_id "GBI_00858-RC";
Scaffold3	AGAT	gene	23071298	23071369	.	+	.	gene_id "GBI_00859"; gene_name "GBI_00859";
Scaffold3	AGAT	transcript	23071298	23071369	.	+	.	gene_id "GBI_00859"; transcript_id "GBI_00859-RA"; Parent "GBI_00859"; gene_name "GBI_00859";
Scaffold3	maker	exon	23071298	23071369	.	+	.	gene_id "GBI_00859"; transcript_id "GBI_00859-RA"; Parent "GBI_00859-RA"; gene_name "GBI_00859";
Scaffold3	AGAT	gene	23105770	23153486	.	+	.	gene_id "GBI_00860"; gene_name "GBI_00860";
Scaffold3	AGAT	transcript	23105770	23112105	.	+	.	gene_id "GBI_00860"; transcript_id "GBI_00860-RA"; Parent "GBI_00860"; gene_name "GBI_00860";
Scaffold3	maker	exon	23105770	23106014	.	+	.	gene_id "GBI_00860"; transcript_id "GBI_00860-RA"; Parent "GBI_00860-RA"; gene_name "GBI_00860";
Scaffold3	maker	exon	23112096	23112105	.	+	.	gene_id "GBI_00860"; transcript_id "GBI_00860-RA"; Parent "GBI_00860-RA"; gene_name "GBI_00860";
Scaffold3	StringTie	transcript	23105929	23153486	.	+	.	gene_id "GBI_00860"; transcript_id "GBI_00860.2"; gene_name "GBI_00860"; oId "STRG.1220.1"; cmp_ref "GBI_00860-RA"; class_code "j"; tss_id "TSS19731";
Scaffold3	StringTie	exon	23105929	23106014	.	+	.	gene_id "GBI_00860"; transcript_id "GBI_00860.2"; exon_number "1";
Scaffold3	StringTie	exon	23151499	23151617	.	+	.	gene_id "GBI_00860"; transcript_id "GBI_00860.2"; exon_number "2";
Scaffold3	StringTie	exon	23153349	23153486	.	+	.	gene_id "GBI_00860"; transcript_id "GBI_00860.2"; exon_number "3";
Scaffold3	maker	CDS	23105770	23106014	.	+	0	gene_id "GBI_00860"; transcript_id "GBI_00860-RA"; Parent "GBI_00860-RA"; gene_name "GBI_00860";
Scaffold3	maker	CDS	23112096	23112105	.	+	1	gene_id "GBI_00860"; transcript_id "GBI_00860-RA"; Parent "GBI_00860-RA"; gene_name "GBI_00860";
Scaffold3	AGAT	gene	23161824	23163589	.	+	.	gene_id "GBI_00861"; gene_name "GBI_00861";
Scaffold3	AGAT	transcript	23161824	23163589	.	+	.	gene_id "GBI_00861"; transcript_id "GBI_00861-RA"; Parent "GBI_00861"; gene_name "GBI_00861";
Scaffold3	maker	exon	23161824	23161967	.	+	.	gene_id "GBI_00861"; transcript_id "GBI_00861-RA"; Parent "GBI_00861-RA"; gene_name "GBI_00861";
Scaffold3	maker	exon	23163359	23163589	.	+	.	gene_id "GBI_00861"; transcript_id "GBI_00861-RA"; Parent "GBI_00861-RA"; gene_name "GBI_00861";
Scaffold3	maker	CDS	23161824	23161967	.	+	0	gene_id "GBI_00861"; transcript_id "GBI_00861-RA"; Parent "GBI_00861-RA"; gene_name "GBI_00861";
Scaffold3	maker	CDS	23163359	23163589	.	+	0	gene_id "GBI_00861"; transcript_id "GBI_00861-RA"; Parent "GBI_00861-RA"; gene_name "GBI_00861";
Scaffold3	AGAT	gene	23174036	23185509	.	+	.	gene_id "GBI_00862"; gene_name "GBI_00862";
Scaffold3	StringTie	transcript	23174036	23185509	.	+	.	gene_id "GBI_00862"; transcript_id "GBI_00862.1"; gene_name "GBI_00862"; oId "STRG.1223.1"; cmp_ref "GBI_00862-RA"; class_code "n"; tss_id "TSS19734";
Scaffold3	StringTie	exon	23174036	23174143	.	+	.	gene_id "GBI_00862"; transcript_id "GBI_00862.1"; exon_number "1";
Scaffold3	StringTie	exon	23178181	23178395	.	+	.	gene_id "GBI_00862"; transcript_id "GBI_00862.1"; exon_number "2";
Scaffold3	StringTie	exon	23182311	23185509	.	+	.	gene_id "GBI_00862"; transcript_id "GBI_00862.1"; exon_number "3";
Scaffold3	AGAT	transcript	23178169	23181437	.	+	.	gene_id "GBI_00862"; transcript_id "GBI_00862-RA"; Parent "GBI_00862"; gene_name "GBI_00862";
Scaffold3	maker	exon	23178169	23178180	.	+	.	gene_id "GBI_00862"; transcript_id "GBI_00862-RA"; Parent "GBI_00862-RA"; gene_name "GBI_00862";
Scaffold3	maker	exon	23178203	23178235	.	+	.	gene_id "GBI_00862"; transcript_id "GBI_00862-RA"; Parent "GBI_00862-RA"; gene_name "GBI_00862";
Scaffold3	maker	exon	23178260	23178352	.	+	.	gene_id "GBI_00862"; transcript_id "GBI_00862-RA"; Parent "GBI_00862-RA"; gene_name "GBI_00862";
Scaffold3	maker	exon	23178380	23178395	.	+	.	gene_id "GBI_00862"; transcript_id "GBI_00862-RA"; Parent "GBI_00862-RA"; gene_name "GBI_00862";
Scaffold3	maker	exon	23178420	23178444	.	+	.	gene_id "GBI_00862"; transcript_id "GBI_00862-RA"; Parent "GBI_00862-RA"; gene_name "GBI_00862";
Scaffold3	maker	exon	23179215	23179269	.	+	.	gene_id "GBI_00862"; transcript_id "GBI_00862-RA"; Parent "GBI_00862-RA"; gene_name "GBI_00862";
Scaffold3	maker	exon	23180214	23180259	.	+	.	gene_id "GBI_00862"; transcript_id "GBI_00862-RA"; Parent "GBI_00862-RA"; gene_name "GBI_00862";
Scaffold3	maker	exon	23180292	23180350	.	+	.	gene_id "GBI_00862"; transcript_id "GBI_00862-RA"; Parent "GBI_00862-RA"; gene_name "GBI_00862";
Scaffold3	maker	exon	23181231	23181310	.	+	.	gene_id "GBI_00862"; transcript_id "GBI_00862-RA"; Parent "GBI_00862-RA"; gene_name "GBI_00862";
Scaffold3	maker	exon	23181335	23181350	.	+	.	gene_id "GBI_00862"; transcript_id "GBI_00862-RA"; Parent "GBI_00862-RA"; gene_name "GBI_00862";
Scaffold3	maker	exon	23181375	23181394	.	+	.	gene_id "GBI_00862"; transcript_id "GBI_00862-RA"; Parent "GBI_00862-RA"; gene_name "GBI_00862";
Scaffold3	maker	exon	23181416	23181437	.	+	.	gene_id "GBI_00862"; transcript_id "GBI_00862-RA"; Parent "GBI_00862-RA"; gene_name "GBI_00862";
Scaffold3	maker	CDS	23178169	23178180	.	+	0	gene_id "GBI_00862"; transcript_id "GBI_00862-RA"; Parent "GBI_00862-RA"; gene_name "GBI_00862";
Scaffold3	maker	CDS	23178203	23178235	.	+	0	gene_id "GBI_00862"; transcript_id "GBI_00862-RA"; Parent "GBI_00862-RA"; gene_name "GBI_00862";
Scaffold3	maker	CDS	23178260	23178352	.	+	0	gene_id "GBI_00862"; transcript_id "GBI_00862-RA"; Parent "GBI_00862-RA"; gene_name "GBI_00862";
Scaffold3	maker	CDS	23178380	23178395	.	+	0	gene_id "GBI_00862"; transcript_id "GBI_00862-RA"; Parent "GBI_00862-RA"; gene_name "GBI_00862";
Scaffold3	maker	CDS	23178420	23178444	.	+	2	gene_id "GBI_00862"; transcript_id "GBI_00862-RA"; Parent "GBI_00862-RA"; gene_name "GBI_00862";
Scaffold3	maker	CDS	23179215	23179269	.	+	1	gene_id "GBI_00862"; transcript_id "GBI_00862-RA"; Parent "GBI_00862-RA"; gene_name "GBI_00862";
Scaffold3	maker	CDS	23180214	23180259	.	+	0	gene_id "GBI_00862"; transcript_id "GBI_00862-RA"; Parent "GBI_00862-RA"; gene_name "GBI_00862";
Scaffold3	maker	CDS	23180292	23180350	.	+	2	gene_id "GBI_00862"; transcript_id "GBI_00862-RA"; Parent "GBI_00862-RA"; gene_name "GBI_00862";
Scaffold3	maker	CDS	23181231	23181310	.	+	0	gene_id "GBI_00862"; transcript_id "GBI_00862-RA"; Parent "GBI_00862-RA"; gene_name "GBI_00862";
Scaffold3	maker	CDS	23181335	23181350	.	+	1	gene_id "GBI_00862"; transcript_id "GBI_00862-RA"; Parent "GBI_00862-RA"; gene_name "GBI_00862";
Scaffold3	maker	CDS	23181375	23181394	.	+	0	gene_id "GBI_00862"; transcript_id "GBI_00862-RA"; Parent "GBI_00862-RA"; gene_name "GBI_00862";
Scaffold3	maker	CDS	23181416	23181437	.	+	1	gene_id "GBI_00862"; transcript_id "GBI_00862-RA"; Parent "GBI_00862-RA"; gene_name "GBI_00862";
Scaffold3	AGAT	gene	23188163	23204871	.	+	.	gene_id "GBI_00863"; gene_name "GBI_00863";
Scaffold3	AGAT	transcript	23188163	23204871	.	+	.	gene_id "GBI_00863"; transcript_id "GBI_00863-RA"; Parent "GBI_00863"; gene_name "GBI_00863";
Scaffold3	maker	exon	23188163	23188223	.	+	.	gene_id "GBI_00863"; transcript_id "GBI_00863-RA"; Parent "GBI_00863-RA"; gene_name "GBI_00863";
Scaffold3	maker	exon	23198385	23198467	.	+	.	gene_id "GBI_00863"; transcript_id "GBI_00863-RA"; Parent "GBI_00863-RA"; gene_name "GBI_00863";
Scaffold3	maker	exon	23199421	23199600	.	+	.	gene_id "GBI_00863"; transcript_id "GBI_00863-RA"; Parent "GBI_00863-RA"; gene_name "GBI_00863";
Scaffold3	maker	exon	23202376	23202489	.	+	.	gene_id "GBI_00863"; transcript_id "GBI_00863-RA"; Parent "GBI_00863-RA"; gene_name "GBI_00863";
Scaffold3	maker	exon	23204827	23204871	.	+	.	gene_id "GBI_00863"; transcript_id "GBI_00863-RA"; Parent "GBI_00863-RA"; gene_name "GBI_00863";
Scaffold3	maker	CDS	23188163	23188223	.	+	0	gene_id "GBI_00863"; transcript_id "GBI_00863-RA"; Parent "GBI_00863-RA"; gene_name "GBI_00863";
Scaffold3	maker	CDS	23198385	23198467	.	+	2	gene_id "GBI_00863"; transcript_id "GBI_00863-RA"; Parent "GBI_00863-RA"; gene_name "GBI_00863";
Scaffold3	maker	CDS	23199421	23199600	.	+	0	gene_id "GBI_00863"; transcript_id "GBI_00863-RA"; Parent "GBI_00863-RA"; gene_name "GBI_00863";
Scaffold3	maker	CDS	23202376	23202489	.	+	0	gene_id "GBI_00863"; transcript_id "GBI_00863-RA"; Parent "GBI_00863-RA"; gene_name "GBI_00863";
Scaffold3	maker	CDS	23204827	23204871	.	+	0	gene_id "GBI_00863"; transcript_id "GBI_00863-RA"; Parent "GBI_00863-RA"; gene_name "GBI_00863";
Scaffold3	AGAT	gene	23210942	23213223	.	+	.	gene_id "GBI_00864"; gene_name "GBI_00864";
Scaffold3	AGAT	transcript	23210942	23213223	.	+	.	gene_id "GBI_00864"; transcript_id "GBI_00864-RA"; Parent "GBI_00864"; gene_name "GBI_00864";
Scaffold3	maker	exon	23210942	23211186	.	+	.	gene_id "GBI_00864"; transcript_id "GBI_00864-RA"; Parent "GBI_00864-RA"; gene_name "GBI_00864";
Scaffold3	maker	exon	23212177	23212375	.	+	.	gene_id "GBI_00864"; transcript_id "GBI_00864-RA"; Parent "GBI_00864-RA"; gene_name "GBI_00864";
Scaffold3	maker	exon	23213164	23213223	.	+	.	gene_id "GBI_00864"; transcript_id "GBI_00864-RA"; Parent "GBI_00864-RA"; gene_name "GBI_00864";
Scaffold3	maker	CDS	23210942	23211186	.	+	0	gene_id "GBI_00864"; transcript_id "GBI_00864-RA"; Parent "GBI_00864-RA"; gene_name "GBI_00864";
Scaffold3	maker	CDS	23212177	23212375	.	+	1	gene_id "GBI_00864"; transcript_id "GBI_00864-RA"; Parent "GBI_00864-RA"; gene_name "GBI_00864";
Scaffold3	maker	CDS	23213164	23213223	.	+	0	gene_id "GBI_00864"; transcript_id "GBI_00864-RA"; Parent "GBI_00864-RA"; gene_name "GBI_00864";
Scaffold3	AGAT	gene	23219156	23318775	.	+	.	gene_id "GBI_00865"; gene_name "GBI_00865";
Scaffold3	StringTie	transcript	23219156	23221783	.	+	.	gene_id "GBI_00865"; transcript_id "GBI_00865.1"; gene_name "GBI_00865"; oId "STRG.1224.2"; cmp_ref "GBI_00865-RC"; class_code "j"; tss_id "TSS19735";
Scaffold3	StringTie	exon	23219156	23219387	.	+	.	gene_id "GBI_00865"; transcript_id "GBI_00865.1"; exon_number "1";
Scaffold3	StringTie	exon	23219688	23219870	.	+	.	gene_id "GBI_00865"; transcript_id "GBI_00865.1"; exon_number "2";
Scaffold3	StringTie	exon	23220294	23220488	.	+	.	gene_id "GBI_00865"; transcript_id "GBI_00865.1"; exon_number "3";
Scaffold3	StringTie	exon	23221024	23221206	.	+	.	gene_id "GBI_00865"; transcript_id "GBI_00865.1"; exon_number "4";
Scaffold3	StringTie	exon	23221289	23221783	.	+	.	gene_id "GBI_00865"; transcript_id "GBI_00865.1"; exon_number "5";
Scaffold3	StringTie	transcript	23219156	23230859	.	+	.	gene_id "GBI_00865"; transcript_id "GBI_00865.2"; gene_name "GBI_00865"; oId "STRG.1224.1"; cmp_ref "GBI_00865-RC"; class_code "j"; tss_id "TSS19735";
Scaffold3	StringTie	exon	23219156	23219387	.	+	.	gene_id "GBI_00865"; transcript_id "GBI_00865.2"; exon_number "1";
Scaffold3	StringTie	exon	23219688	23219870	.	+	.	gene_id "GBI_00865"; transcript_id "GBI_00865.2"; exon_number "2";
Scaffold3	StringTie	exon	23221024	23221206	.	+	.	gene_id "GBI_00865"; transcript_id "GBI_00865.2"; exon_number "3";
Scaffold3	StringTie	exon	23221289	23221550	.	+	.	gene_id "GBI_00865"; transcript_id "GBI_00865.2"; exon_number "4";
Scaffold3	StringTie	exon	23224912	23225130	.	+	.	gene_id "GBI_00865"; transcript_id "GBI_00865.2"; exon_number "5";
Scaffold3	StringTie	exon	23225430	23225579	.	+	.	gene_id "GBI_00865"; transcript_id "GBI_00865.2"; exon_number "6";
Scaffold3	StringTie	exon	23229423	23230859	.	+	.	gene_id "GBI_00865"; transcript_id "GBI_00865.2"; exon_number "7";
Scaffold3	AGAT	transcript	23219230	23318640	.	+	.	gene_id "GBI_00865"; transcript_id "GBI_00865-RA"; Parent "GBI_00865"; gene_name "GBI_00865";
Scaffold3	maker	exon	23219230	23219485	.	+	.	gene_id "GBI_00865"; transcript_id "GBI_00865-RA"; Parent "GBI_00865-RA"; gene_name "GBI_00865";
Scaffold3	maker	exon	23219688	23219870	.	+	.	gene_id "GBI_00865"; transcript_id "GBI_00865-RA"; Parent "GBI_00865-RA"; gene_name "GBI_00865";
Scaffold3	maker	exon	23224995	23225130	.	+	.	gene_id "GBI_00865"; transcript_id "GBI_00865-RA"; Parent "GBI_00865-RA"; gene_name "GBI_00865";
Scaffold3	maker	exon	23225430	23225579	.	+	.	gene_id "GBI_00865"; transcript_id "GBI_00865-RA"; Parent "GBI_00865-RA"; gene_name "GBI_00865";
Scaffold3	maker	exon	23229423	23229561	.	+	.	gene_id "GBI_00865"; transcript_id "GBI_00865-RA"; Parent "GBI_00865-RA"; gene_name "GBI_00865";
Scaffold3	maker	exon	23244680	23244713	.	+	.	gene_id "GBI_00865"; transcript_id "GBI_00865-RA"; Parent "GBI_00865-RA"; gene_name "GBI_00865";
Scaffold3	maker	exon	23246158	23246284	.	+	.	gene_id "GBI_00865"; transcript_id "GBI_00865-RA"; Parent "GBI_00865-RA"; gene_name "GBI_00865";
Scaffold3	maker	exon	23252180	23252458	.	+	.	gene_id "GBI_00865"; transcript_id "GBI_00865-RA"; Parent "GBI_00865-RA"; gene_name "GBI_00865";
Scaffold3	maker	exon	23263803	23264576	.	+	.	gene_id "GBI_00865"; transcript_id "GBI_00865-RA"; Parent "GBI_00865-RA"; gene_name "GBI_00865";
Scaffold3	maker	exon	23267754	23267887	.	+	.	gene_id "GBI_00865"; transcript_id "GBI_00865-RA"; Parent "GBI_00865-RA"; gene_name "GBI_00865";
Scaffold3	maker	exon	23273658	23273840	.	+	.	gene_id "GBI_00865"; transcript_id "GBI_00865-RA"; Parent "GBI_00865-RA"; gene_name "GBI_00865";
Scaffold3	maker	exon	23280561	23280743	.	+	.	gene_id "GBI_00865"; transcript_id "GBI_00865-RA"; Parent "GBI_00865-RA"; gene_name "GBI_00865";
Scaffold3	maker	exon	23280826	23281087	.	+	.	gene_id "GBI_00865"; transcript_id "GBI_00865-RA"; Parent "GBI_00865-RA"; gene_name "GBI_00865";
Scaffold3	maker	exon	23282487	23282711	.	+	.	gene_id "GBI_00865"; transcript_id "GBI_00865-RA"; Parent "GBI_00865-RA"; gene_name "GBI_00865";
Scaffold3	maker	exon	23288489	23288647	.	+	.	gene_id "GBI_00865"; transcript_id "GBI_00865-RA"; Parent "GBI_00865-RA"; gene_name "GBI_00865";
Scaffold3	maker	exon	23292783	23292871	.	+	.	gene_id "GBI_00865"; transcript_id "GBI_00865-RA"; Parent "GBI_00865-RA"; gene_name "GBI_00865";
Scaffold3	maker	exon	23292902	23293609	.	+	.	gene_id "GBI_00865"; transcript_id "GBI_00865-RA"; Parent "GBI_00865-RA"; gene_name "GBI_00865";
Scaffold3	maker	exon	23302057	23302239	.	+	.	gene_id "GBI_00865"; transcript_id "GBI_00865-RA"; Parent "GBI_00865-RA"; gene_name "GBI_00865";
Scaffold3	maker	exon	23306460	23306642	.	+	.	gene_id "GBI_00865"; transcript_id "GBI_00865-RA"; Parent "GBI_00865-RA"; gene_name "GBI_00865";
Scaffold3	maker	exon	23306729	23306869	.	+	.	gene_id "GBI_00865"; transcript_id "GBI_00865-RA"; Parent "GBI_00865-RA"; gene_name "GBI_00865";
Scaffold3	maker	exon	23306961	23307101	.	+	.	gene_id "GBI_00865"; transcript_id "GBI_00865-RA"; Parent "GBI_00865-RA"; gene_name "GBI_00865";
Scaffold3	maker	exon	23307196	23307556	.	+	.	gene_id "GBI_00865"; transcript_id "GBI_00865-RA"; Parent "GBI_00865-RA"; gene_name "GBI_00865";
Scaffold3	maker	exon	23312096	23312254	.	+	.	gene_id "GBI_00865"; transcript_id "GBI_00865-RA"; Parent "GBI_00865-RA"; gene_name "GBI_00865";
Scaffold3	maker	exon	23317160	23318151	.	+	.	gene_id "GBI_00865"; transcript_id "GBI_00865-RA"; Parent "GBI_00865-RA"; gene_name "GBI_00865";
Scaffold3	maker	exon	23318174	23318640	.	+	.	gene_id "GBI_00865"; transcript_id "GBI_00865-RA"; Parent "GBI_00865-RA"; gene_name "GBI_00865";
Scaffold3	AGAT	transcript	23219230	23318640	.	+	.	gene_id "GBI_00865"; transcript_id "GBI_00865-RB"; Parent "GBI_00865"; gene_name "GBI_00865";
Scaffold3	maker	exon	23219230	23219485	.	+	.	gene_id "GBI_00865"; transcript_id "GBI_00865-RB"; Parent "GBI_00865-RB"; gene_name "GBI_00865"; previous_transcript_id "GBI_00865-RB";
Scaffold3	maker	exon	23219688	23219870	.	+	.	gene_id "GBI_00865"; transcript_id "GBI_00865-RB"; Parent "GBI_00865-RB"; gene_name "GBI_00865"; previous_transcript_id "GBI_00865-RB";
Scaffold3	maker	exon	23224995	23225130	.	+	.	gene_id "GBI_00865"; transcript_id "GBI_00865-RB"; Parent "GBI_00865-RB"; gene_name "GBI_00865"; previous_transcript_id "GBI_00865-RB";
Scaffold3	maker	exon	23225430	23225579	.	+	.	gene_id "GBI_00865"; transcript_id "GBI_00865-RB"; Parent "GBI_00865-RB"; gene_name "GBI_00865"; previous_transcript_id "GBI_00865-RB";
Scaffold3	maker	exon	23229423	23229561	.	+	.	gene_id "GBI_00865"; transcript_id "GBI_00865-RB"; Parent "GBI_00865-RB"; gene_name "GBI_00865"; previous_transcript_id "GBI_00865-RB";
Scaffold3	maker	exon	23244680	23244713	.	+	.	gene_id "GBI_00865"; transcript_id "GBI_00865-RB"; Parent "GBI_00865-RB"; gene_name "GBI_00865"; previous_transcript_id "GBI_00865-RB";
Scaffold3	maker	exon	23246158	23246284	.	+	.	gene_id "GBI_00865"; transcript_id "GBI_00865-RB"; Parent "GBI_00865-RB"; gene_name "GBI_00865"; previous_transcript_id "GBI_00865-RB";
Scaffold3	maker	exon	23252180	23252458	.	+	.	gene_id "GBI_00865"; transcript_id "GBI_00865-RB"; Parent "GBI_00865-RB"; gene_name "GBI_00865"; previous_transcript_id "GBI_00865-RB";
Scaffold3	maker	exon	23263803	23264576	.	+	.	gene_id "GBI_00865"; transcript_id "GBI_00865-RB"; Parent "GBI_00865-RB"; gene_name "GBI_00865"; previous_transcript_id "GBI_00865-RB";
Scaffold3	maker	exon	23267754	23267887	.	+	.	gene_id "GBI_00865"; transcript_id "GBI_00865-RB"; Parent "GBI_00865-RB"; gene_name "GBI_00865"; previous_transcript_id "GBI_00865-RB";
Scaffold3	maker	exon	23273658	23273840	.	+	.	gene_id "GBI_00865"; transcript_id "GBI_00865-RB"; Parent "GBI_00865-RB"; gene_name "GBI_00865"; previous_transcript_id "GBI_00865-RB";
Scaffold3	maker	exon	23280561	23280743	.	+	.	gene_id "GBI_00865"; transcript_id "GBI_00865-RB"; Parent "GBI_00865-RB"; gene_name "GBI_00865"; previous_transcript_id "GBI_00865-RB";
Scaffold3	maker	exon	23280826	23281087	.	+	.	gene_id "GBI_00865"; transcript_id "GBI_00865-RB"; Parent "GBI_00865-RB"; gene_name "GBI_00865"; previous_transcript_id "GBI_00865-RB";
Scaffold3	maker	exon	23282487	23282711	.	+	.	gene_id "GBI_00865"; transcript_id "GBI_00865-RB"; Parent "GBI_00865-RB"; gene_name "GBI_00865"; previous_transcript_id "GBI_00865-RB";
Scaffold3	maker	exon	23288489	23288647	.	+	.	gene_id "GBI_00865"; transcript_id "GBI_00865-RB"; Parent "GBI_00865-RB"; gene_name "GBI_00865"; previous_transcript_id "GBI_00865-RB";
Scaffold3	maker	exon	23292783	23293712	.	+	.	gene_id "GBI_00865"; transcript_id "GBI_00865-RB"; Parent "GBI_00865-RB"; gene_name "GBI_00865"; previous_transcript_id "GBI_00865-RB";
Scaffold3	maker	exon	23293991	23294064	.	+	.	gene_id "GBI_00865"; transcript_id "GBI_00865-RB"; Parent "GBI_00865-RB"; gene_name "GBI_00865"; previous_transcript_id "GBI_00865-RB";
Scaffold3	maker	exon	23302057	23302239	.	+	.	gene_id "GBI_00865"; transcript_id "GBI_00865-RB"; Parent "GBI_00865-RB"; gene_name "GBI_00865"; previous_transcript_id "GBI_00865-RB";
Scaffold3	maker	exon	23306460	23306642	.	+	.	gene_id "GBI_00865"; transcript_id "GBI_00865-RB"; Parent "GBI_00865-RB"; gene_name "GBI_00865"; previous_transcript_id "GBI_00865-RB";
Scaffold3	maker	exon	23306729	23306869	.	+	.	gene_id "GBI_00865"; transcript_id "GBI_00865-RB"; Parent "GBI_00865-RB"; gene_name "GBI_00865"; previous_transcript_id "GBI_00865-RB";
Scaffold3	maker	exon	23306961	23307101	.	+	.	gene_id "GBI_00865"; transcript_id "GBI_00865-RB"; Parent "GBI_00865-RB"; gene_name "GBI_00865"; previous_transcript_id "GBI_00865-RB";
Scaffold3	maker	exon	23307196	23307556	.	+	.	gene_id "GBI_00865"; transcript_id "GBI_00865-RB"; Parent "GBI_00865-RB"; gene_name "GBI_00865"; previous_transcript_id "GBI_00865-RB";
Scaffold3	maker	exon	23312096	23312254	.	+	.	gene_id "GBI_00865"; transcript_id "GBI_00865-RB"; Parent "GBI_00865-RB"; gene_name "GBI_00865"; previous_transcript_id "GBI_00865-RB";
Scaffold3	maker	exon	23317160	23318151	.	+	.	gene_id "GBI_00865"; transcript_id "GBI_00865-RB"; Parent "GBI_00865-RB"; gene_name "GBI_00865"; previous_transcript_id "GBI_00865-RB";
Scaffold3	maker	exon	23318174	23318640	.	+	.	gene_id "GBI_00865"; transcript_id "GBI_00865-RB"; Parent "GBI_00865-RB"; gene_name "GBI_00865"; previous_transcript_id "GBI_00865-RB";
Scaffold3	AGAT	transcript	23219230	23318640	.	+	.	gene_id "GBI_00865"; transcript_id "GBI_00865-RC"; Parent "GBI_00865"; gene_name "GBI_00865";
Scaffold3	maker	exon	23219230	23219387	.	+	.	gene_id "GBI_00865"; transcript_id "GBI_00865-RC"; Parent "GBI_00865-RC"; gene_name "GBI_00865"; previous_transcript_id "GBI_00865-RC";
Scaffold3	maker	exon	23219688	23219870	.	+	.	gene_id "GBI_00865"; transcript_id "GBI_00865-RC"; Parent "GBI_00865-RC"; gene_name "GBI_00865"; previous_transcript_id "GBI_00865-RC";
Scaffold3	maker	exon	23224995	23225130	.	+	.	gene_id "GBI_00865"; transcript_id "GBI_00865-RC"; Parent "GBI_00865-RC"; gene_name "GBI_00865"; previous_transcript_id "GBI_00865-RC";
Scaffold3	maker	exon	23225430	23225579	.	+	.	gene_id "GBI_00865"; transcript_id "GBI_00865-RC"; Parent "GBI_00865-RC"; gene_name "GBI_00865"; previous_transcript_id "GBI_00865-RC";
Scaffold3	maker	exon	23229423	23229561	.	+	.	gene_id "GBI_00865"; transcript_id "GBI_00865-RC"; Parent "GBI_00865-RC"; gene_name "GBI_00865"; previous_transcript_id "GBI_00865-RC";
Scaffold3	maker	exon	23244680	23244713	.	+	.	gene_id "GBI_00865"; transcript_id "GBI_00865-RC"; Parent "GBI_00865-RC"; gene_name "GBI_00865"; previous_transcript_id "GBI_00865-RC";
Scaffold3	maker	exon	23246158	23246284	.	+	.	gene_id "GBI_00865"; transcript_id "GBI_00865-RC"; Parent "GBI_00865-RC"; gene_name "GBI_00865"; previous_transcript_id "GBI_00865-RC";
Scaffold3	maker	exon	23252180	23252458	.	+	.	gene_id "GBI_00865"; transcript_id "GBI_00865-RC"; Parent "GBI_00865-RC"; gene_name "GBI_00865"; previous_transcript_id "GBI_00865-RC";
Scaffold3	maker	exon	23263803	23264576	.	+	.	gene_id "GBI_00865"; transcript_id "GBI_00865-RC"; Parent "GBI_00865-RC"; gene_name "GBI_00865"; previous_transcript_id "GBI_00865-RC";
Scaffold3	maker	exon	23267754	23267887	.	+	.	gene_id "GBI_00865"; transcript_id "GBI_00865-RC"; Parent "GBI_00865-RC"; gene_name "GBI_00865"; previous_transcript_id "GBI_00865-RC";
Scaffold3	maker	exon	23273658	23273840	.	+	.	gene_id "GBI_00865"; transcript_id "GBI_00865-RC"; Parent "GBI_00865-RC"; gene_name "GBI_00865"; previous_transcript_id "GBI_00865-RC";
Scaffold3	maker	exon	23280561	23280743	.	+	.	gene_id "GBI_00865"; transcript_id "GBI_00865-RC"; Parent "GBI_00865-RC"; gene_name "GBI_00865"; previous_transcript_id "GBI_00865-RC";
Scaffold3	maker	exon	23280826	23281087	.	+	.	gene_id "GBI_00865"; transcript_id "GBI_00865-RC"; Parent "GBI_00865-RC"; gene_name "GBI_00865"; previous_transcript_id "GBI_00865-RC";
Scaffold3	maker	exon	23282487	23282711	.	+	.	gene_id "GBI_00865"; transcript_id "GBI_00865-RC"; Parent "GBI_00865-RC"; gene_name "GBI_00865"; previous_transcript_id "GBI_00865-RC";
Scaffold3	maker	exon	23288489	23288647	.	+	.	gene_id "GBI_00865"; transcript_id "GBI_00865-RC"; Parent "GBI_00865-RC"; gene_name "GBI_00865"; previous_transcript_id "GBI_00865-RC";
Scaffold3	maker	exon	23292783	23293712	.	+	.	gene_id "GBI_00865"; transcript_id "GBI_00865-RC"; Parent "GBI_00865-RC"; gene_name "GBI_00865"; previous_transcript_id "GBI_00865-RC";
Scaffold3	maker	exon	23293991	23294064	.	+	.	gene_id "GBI_00865"; transcript_id "GBI_00865-RC"; Parent "GBI_00865-RC"; gene_name "GBI_00865"; previous_transcript_id "GBI_00865-RC";
Scaffold3	maker	exon	23302057	23302239	.	+	.	gene_id "GBI_00865"; transcript_id "GBI_00865-RC"; Parent "GBI_00865-RC"; gene_name "GBI_00865"; previous_transcript_id "GBI_00865-RC";
Scaffold3	maker	exon	23306460	23306642	.	+	.	gene_id "GBI_00865"; transcript_id "GBI_00865-RC"; Parent "GBI_00865-RC"; gene_name "GBI_00865"; previous_transcript_id "GBI_00865-RC";
Scaffold3	maker	exon	23306729	23306869	.	+	.	gene_id "GBI_00865"; transcript_id "GBI_00865-RC"; Parent "GBI_00865-RC"; gene_name "GBI_00865"; previous_transcript_id "GBI_00865-RC";
Scaffold3	maker	exon	23306961	23307101	.	+	.	gene_id "GBI_00865"; transcript_id "GBI_00865-RC"; Parent "GBI_00865-RC"; gene_name "GBI_00865"; previous_transcript_id "GBI_00865-RC";
Scaffold3	maker	exon	23307196	23307556	.	+	.	gene_id "GBI_00865"; transcript_id "GBI_00865-RC"; Parent "GBI_00865-RC"; gene_name "GBI_00865"; previous_transcript_id "GBI_00865-RC";
Scaffold3	maker	exon	23312096	23312254	.	+	.	gene_id "GBI_00865"; transcript_id "GBI_00865-RC"; Parent "GBI_00865-RC"; gene_name "GBI_00865"; previous_transcript_id "GBI_00865-RC";
Scaffold3	maker	exon	23317160	23318151	.	+	.	gene_id "GBI_00865"; transcript_id "GBI_00865-RC"; Parent "GBI_00865-RC"; gene_name "GBI_00865"; previous_transcript_id "GBI_00865-RC";
Scaffold3	maker	exon	23318174	23318640	.	+	.	gene_id "GBI_00865"; transcript_id "GBI_00865-RC"; Parent "GBI_00865-RC"; gene_name "GBI_00865"; previous_transcript_id "GBI_00865-RC";
Scaffold3	AGAT	transcript	23219230	23318640	.	+	.	gene_id "GBI_00865"; transcript_id "GBI_00865-RD"; Parent "GBI_00865"; gene_name "GBI_00865";
Scaffold3	maker	exon	23219230	23219485	.	+	.	gene_id "GBI_00865"; transcript_id "GBI_00865-RD"; Parent "GBI_00865-RD"; gene_name "GBI_00865"; previous_transcript_id "GBI_00865-RD";
Scaffold3	maker	exon	23219688	23219870	.	+	.	gene_id "GBI_00865"; transcript_id "GBI_00865-RD"; Parent "GBI_00865-RD"; gene_name "GBI_00865"; previous_transcript_id "GBI_00865-RD";
Scaffold3	maker	exon	23224995	23225130	.	+	.	gene_id "GBI_00865"; transcript_id "GBI_00865-RD"; Parent "GBI_00865-RD"; gene_name "GBI_00865"; previous_transcript_id "GBI_00865-RD";
Scaffold3	maker	exon	23225430	23225579	.	+	.	gene_id "GBI_00865"; transcript_id "GBI_00865-RD"; Parent "GBI_00865-RD"; gene_name "GBI_00865"; previous_transcript_id "GBI_00865-RD";
Scaffold3	maker	exon	23229423	23229561	.	+	.	gene_id "GBI_00865"; transcript_id "GBI_00865-RD"; Parent "GBI_00865-RD"; gene_name "GBI_00865"; previous_transcript_id "GBI_00865-RD";
Scaffold3	maker	exon	23244680	23244713	.	+	.	gene_id "GBI_00865"; transcript_id "GBI_00865-RD"; Parent "GBI_00865-RD"; gene_name "GBI_00865"; previous_transcript_id "GBI_00865-RD";
Scaffold3	maker	exon	23246158	23246284	.	+	.	gene_id "GBI_00865"; transcript_id "GBI_00865-RD"; Parent "GBI_00865-RD"; gene_name "GBI_00865"; previous_transcript_id "GBI_00865-RD";
Scaffold3	maker	exon	23252180	23252458	.	+	.	gene_id "GBI_00865"; transcript_id "GBI_00865-RD"; Parent "GBI_00865-RD"; gene_name "GBI_00865"; previous_transcript_id "GBI_00865-RD";
Scaffold3	maker	exon	23263803	23264576	.	+	.	gene_id "GBI_00865"; transcript_id "GBI_00865-RD"; Parent "GBI_00865-RD"; gene_name "GBI_00865"; previous_transcript_id "GBI_00865-RD";
Scaffold3	maker	exon	23267754	23267887	.	+	.	gene_id "GBI_00865"; transcript_id "GBI_00865-RD"; Parent "GBI_00865-RD"; gene_name "GBI_00865"; previous_transcript_id "GBI_00865-RD";
Scaffold3	maker	exon	23273658	23273840	.	+	.	gene_id "GBI_00865"; transcript_id "GBI_00865-RD"; Parent "GBI_00865-RD"; gene_name "GBI_00865"; previous_transcript_id "GBI_00865-RD";
Scaffold3	maker	exon	23280561	23280743	.	+	.	gene_id "GBI_00865"; transcript_id "GBI_00865-RD"; Parent "GBI_00865-RD"; gene_name "GBI_00865"; previous_transcript_id "GBI_00865-RD";
Scaffold3	maker	exon	23280826	23281087	.	+	.	gene_id "GBI_00865"; transcript_id "GBI_00865-RD"; Parent "GBI_00865-RD"; gene_name "GBI_00865"; previous_transcript_id "GBI_00865-RD";
Scaffold3	maker	exon	23282487	23282711	.	+	.	gene_id "GBI_00865"; transcript_id "GBI_00865-RD"; Parent "GBI_00865-RD"; gene_name "GBI_00865"; previous_transcript_id "GBI_00865-RD";
Scaffold3	maker	exon	23288489	23288647	.	+	.	gene_id "GBI_00865"; transcript_id "GBI_00865-RD"; Parent "GBI_00865-RD"; gene_name "GBI_00865"; previous_transcript_id "GBI_00865-RD";
Scaffold3	maker	exon	23292783	23293609	.	+	.	gene_id "GBI_00865"; transcript_id "GBI_00865-RD"; Parent "GBI_00865-RD"; gene_name "GBI_00865"; previous_transcript_id "GBI_00865-RD";
Scaffold3	maker	exon	23302057	23302239	.	+	.	gene_id "GBI_00865"; transcript_id "GBI_00865-RD"; Parent "GBI_00865-RD"; gene_name "GBI_00865"; previous_transcript_id "GBI_00865-RD";
Scaffold3	maker	exon	23306460	23306642	.	+	.	gene_id "GBI_00865"; transcript_id "GBI_00865-RD"; Parent "GBI_00865-RD"; gene_name "GBI_00865"; previous_transcript_id "GBI_00865-RD";
Scaffold3	maker	exon	23306729	23306869	.	+	.	gene_id "GBI_00865"; transcript_id "GBI_00865-RD"; Parent "GBI_00865-RD"; gene_name "GBI_00865"; previous_transcript_id "GBI_00865-RD";
Scaffold3	maker	exon	23306961	23307101	.	+	.	gene_id "GBI_00865"; transcript_id "GBI_00865-RD"; Parent "GBI_00865-RD"; gene_name "GBI_00865"; previous_transcript_id "GBI_00865-RD";
Scaffold3	maker	exon	23307196	23307556	.	+	.	gene_id "GBI_00865"; transcript_id "GBI_00865-RD"; Parent "GBI_00865-RD"; gene_name "GBI_00865"; previous_transcript_id "GBI_00865-RD";
Scaffold3	maker	exon	23312096	23312254	.	+	.	gene_id "GBI_00865"; transcript_id "GBI_00865-RD"; Parent "GBI_00865-RD"; gene_name "GBI_00865"; previous_transcript_id "GBI_00865-RD";
Scaffold3	maker	exon	23317160	23318151	.	+	.	gene_id "GBI_00865"; transcript_id "GBI_00865-RD"; Parent "GBI_00865-RD"; gene_name "GBI_00865"; previous_transcript_id "GBI_00865-RD";
Scaffold3	maker	exon	23318174	23318640	.	+	.	gene_id "GBI_00865"; transcript_id "GBI_00865-RD"; Parent "GBI_00865-RD"; gene_name "GBI_00865"; previous_transcript_id "GBI_00865-RD";
Scaffold3	AGAT	transcript	23219230	23318640	.	+	.	gene_id "GBI_00865"; transcript_id "GBI_00865-RE"; Parent "GBI_00865"; gene_name "GBI_00865";
Scaffold3	maker	exon	23219230	23219485	.	+	.	gene_id "GBI_00865"; transcript_id "GBI_00865-RE"; Parent "GBI_00865-RE"; gene_name "GBI_00865"; previous_transcript_id "GBI_00865-RE";
Scaffold3	maker	exon	23219688	23219870	.	+	.	gene_id "GBI_00865"; transcript_id "GBI_00865-RE"; Parent "GBI_00865-RE"; gene_name "GBI_00865"; previous_transcript_id "GBI_00865-RE";
Scaffold3	maker	exon	23224995	23225130	.	+	.	gene_id "GBI_00865"; transcript_id "GBI_00865-RE"; Parent "GBI_00865-RE"; gene_name "GBI_00865"; previous_transcript_id "GBI_00865-RE";
Scaffold3	maker	exon	23225430	23225579	.	+	.	gene_id "GBI_00865"; transcript_id "GBI_00865-RE"; Parent "GBI_00865-RE"; gene_name "GBI_00865"; previous_transcript_id "GBI_00865-RE";
Scaffold3	maker	exon	23229423	23229561	.	+	.	gene_id "GBI_00865"; transcript_id "GBI_00865-RE"; Parent "GBI_00865-RE"; gene_name "GBI_00865"; previous_transcript_id "GBI_00865-RE";
Scaffold3	maker	exon	23244680	23244713	.	+	.	gene_id "GBI_00865"; transcript_id "GBI_00865-RE"; Parent "GBI_00865-RE"; gene_name "GBI_00865"; previous_transcript_id "GBI_00865-RE";
Scaffold3	maker	exon	23246158	23246284	.	+	.	gene_id "GBI_00865"; transcript_id "GBI_00865-RE"; Parent "GBI_00865-RE"; gene_name "GBI_00865"; previous_transcript_id "GBI_00865-RE";
Scaffold3	maker	exon	23252180	23252458	.	+	.	gene_id "GBI_00865"; transcript_id "GBI_00865-RE"; Parent "GBI_00865-RE"; gene_name "GBI_00865"; previous_transcript_id "GBI_00865-RE";
Scaffold3	maker	exon	23263803	23264576	.	+	.	gene_id "GBI_00865"; transcript_id "GBI_00865-RE"; Parent "GBI_00865-RE"; gene_name "GBI_00865"; previous_transcript_id "GBI_00865-RE";
Scaffold3	maker	exon	23267754	23267887	.	+	.	gene_id "GBI_00865"; transcript_id "GBI_00865-RE"; Parent "GBI_00865-RE"; gene_name "GBI_00865"; previous_transcript_id "GBI_00865-RE";
Scaffold3	maker	exon	23273658	23273840	.	+	.	gene_id "GBI_00865"; transcript_id "GBI_00865-RE"; Parent "GBI_00865-RE"; gene_name "GBI_00865"; previous_transcript_id "GBI_00865-RE";
Scaffold3	maker	exon	23280561	23280743	.	+	.	gene_id "GBI_00865"; transcript_id "GBI_00865-RE"; Parent "GBI_00865-RE"; gene_name "GBI_00865"; previous_transcript_id "GBI_00865-RE";
Scaffold3	maker	exon	23280826	23281087	.	+	.	gene_id "GBI_00865"; transcript_id "GBI_00865-RE"; Parent "GBI_00865-RE"; gene_name "GBI_00865"; previous_transcript_id "GBI_00865-RE";
Scaffold3	maker	exon	23282487	23282711	.	+	.	gene_id "GBI_00865"; transcript_id "GBI_00865-RE"; Parent "GBI_00865-RE"; gene_name "GBI_00865"; previous_transcript_id "GBI_00865-RE";
Scaffold3	maker	exon	23288489	23288647	.	+	.	gene_id "GBI_00865"; transcript_id "GBI_00865-RE"; Parent "GBI_00865-RE"; gene_name "GBI_00865"; previous_transcript_id "GBI_00865-RE";
Scaffold3	maker	exon	23292783	23293712	.	+	.	gene_id "GBI_00865"; transcript_id "GBI_00865-RE"; Parent "GBI_00865-RE"; gene_name "GBI_00865"; previous_transcript_id "GBI_00865-RE";
Scaffold3	maker	exon	23293991	23294064	.	+	.	gene_id "GBI_00865"; transcript_id "GBI_00865-RE"; Parent "GBI_00865-RE"; gene_name "GBI_00865"; previous_transcript_id "GBI_00865-RE";
Scaffold3	maker	exon	23302057	23302239	.	+	.	gene_id "GBI_00865"; transcript_id "GBI_00865-RE"; Parent "GBI_00865-RE"; gene_name "GBI_00865"; previous_transcript_id "GBI_00865-RE";
Scaffold3	maker	exon	23306460	23306642	.	+	.	gene_id "GBI_00865"; transcript_id "GBI_00865-RE"; Parent "GBI_00865-RE"; gene_name "GBI_00865"; previous_transcript_id "GBI_00865-RE";
Scaffold3	maker	exon	23306729	23306869	.	+	.	gene_id "GBI_00865"; transcript_id "GBI_00865-RE"; Parent "GBI_00865-RE"; gene_name "GBI_00865"; previous_transcript_id "GBI_00865-RE";
Scaffold3	maker	exon	23306961	23307101	.	+	.	gene_id "GBI_00865"; transcript_id "GBI_00865-RE"; Parent "GBI_00865-RE"; gene_name "GBI_00865"; previous_transcript_id "GBI_00865-RE";
Scaffold3	maker	exon	23307196	23307556	.	+	.	gene_id "GBI_00865"; transcript_id "GBI_00865-RE"; Parent "GBI_00865-RE"; gene_name "GBI_00865"; previous_transcript_id "GBI_00865-RE";
Scaffold3	maker	exon	23312096	23312254	.	+	.	gene_id "GBI_00865"; transcript_id "GBI_00865-RE"; Parent "GBI_00865-RE"; gene_name "GBI_00865"; previous_transcript_id "GBI_00865-RE";
Scaffold3	maker	exon	23317160	23318640	.	+	.	gene_id "GBI_00865"; transcript_id "GBI_00865-RE"; Parent "GBI_00865-RE"; gene_name "GBI_00865"; previous_transcript_id "GBI_00865-RE";
Scaffold3	StringTie	transcript	23244329	23265246	.	+	.	gene_id "GBI_00865"; transcript_id "GBI_00865.8"; gene_name "GBI_00865"; oId "STRG.1226.1"; cmp_ref "GBI_00865-RE"; class_code "j"; tss_id "TSS19736";
Scaffold3	StringTie	exon	23244329	23244556	.	+	.	gene_id "GBI_00865"; transcript_id "GBI_00865.8"; exon_number "1";
Scaffold3	StringTie	exon	23244680	23244779	.	+	.	gene_id "GBI_00865"; transcript_id "GBI_00865.8"; exon_number "2";
Scaffold3	StringTie	exon	23246158	23246340	.	+	.	gene_id "GBI_00865"; transcript_id "GBI_00865.8"; exon_number "3";
Scaffold3	StringTie	exon	23248740	23248931	.	+	.	gene_id "GBI_00865"; transcript_id "GBI_00865.8"; exon_number "4";
Scaffold3	StringTie	exon	23249016	23249469	.	+	.	gene_id "GBI_00865"; transcript_id "GBI_00865.8"; exon_number "5";
Scaffold3	StringTie	exon	23252180	23252458	.	+	.	gene_id "GBI_00865"; transcript_id "GBI_00865.8"; exon_number "6";
Scaffold3	StringTie	exon	23263803	23265246	.	+	.	gene_id "GBI_00865"; transcript_id "GBI_00865.8"; exon_number "7";
Scaffold3	StringTie	transcript	23244329	23268596	.	+	.	gene_id "GBI_00865"; transcript_id "GBI_00865.9"; gene_name "GBI_00865"; oId "STRG.1226.2"; cmp_ref "GBI_00865-RE"; class_code "j"; tss_id "TSS19736";
Scaffold3	StringTie	exon	23244329	23244556	.	+	.	gene_id "GBI_00865"; transcript_id "GBI_00865.9"; exon_number "1";
Scaffold3	StringTie	exon	23244680	23244779	.	+	.	gene_id "GBI_00865"; transcript_id "GBI_00865.9"; exon_number "2";
Scaffold3	StringTie	exon	23246158	23246340	.	+	.	gene_id "GBI_00865"; transcript_id "GBI_00865.9"; exon_number "3";
Scaffold3	StringTie	exon	23248740	23248931	.	+	.	gene_id "GBI_00865"; transcript_id "GBI_00865.9"; exon_number "4";
Scaffold3	StringTie	exon	23249016	23249469	.	+	.	gene_id "GBI_00865"; transcript_id "GBI_00865.9"; exon_number "5";
Scaffold3	StringTie	exon	23252180	23252458	.	+	.	gene_id "GBI_00865"; transcript_id "GBI_00865.9"; exon_number "6";
Scaffold3	StringTie	exon	23263803	23264621	.	+	.	gene_id "GBI_00865"; transcript_id "GBI_00865.9"; exon_number "7";
Scaffold3	StringTie	exon	23267754	23268596	.	+	.	gene_id "GBI_00865"; transcript_id "GBI_00865.9"; exon_number "8";
Scaffold3	StringTie	transcript	23272303	23294247	.	+	.	gene_id "GBI_00865"; transcript_id "GBI_00865.10"; gene_name "GBI_00865"; oId "STRG.1227.2"; cmp_ref "GBI_00865-RE"; class_code "j"; tss_id "TSS19738";
Scaffold3	StringTie	exon	23272303	23272465	.	+	.	gene_id "GBI_00865"; transcript_id "GBI_00865.10"; exon_number "1";
Scaffold3	StringTie	exon	23273658	23273840	.	+	.	gene_id "GBI_00865"; transcript_id "GBI_00865.10"; exon_number "2";
Scaffold3	StringTie	exon	23280561	23280743	.	+	.	gene_id "GBI_00865"; transcript_id "GBI_00865.10"; exon_number "3";
Scaffold3	StringTie	exon	23280826	23281087	.	+	.	gene_id "GBI_00865"; transcript_id "GBI_00865.10"; exon_number "4";
Scaffold3	StringTie	exon	23282487	23282711	.	+	.	gene_id "GBI_00865"; transcript_id "GBI_00865.10"; exon_number "5";
Scaffold3	StringTie	exon	23288489	23288647	.	+	.	gene_id "GBI_00865"; transcript_id "GBI_00865.10"; exon_number "6";
Scaffold3	StringTie	exon	23292783	23294247	.	+	.	gene_id "GBI_00865"; transcript_id "GBI_00865.10"; exon_number "7";
Scaffold3	StringTie	transcript	23272303	23294247	.	+	.	gene_id "GBI_00865"; transcript_id "GBI_00865.11"; gene_name "GBI_00865"; oId "STRG.1227.1"; cmp_ref "GBI_00865-RE"; class_code "n"; tss_id "TSS19738";
Scaffold3	StringTie	exon	23272303	23272470	.	+	.	gene_id "GBI_00865"; transcript_id "GBI_00865.11"; exon_number "1";
Scaffold3	StringTie	exon	23273658	23273840	.	+	.	gene_id "GBI_00865"; transcript_id "GBI_00865.11"; exon_number "2";
Scaffold3	StringTie	exon	23280561	23280743	.	+	.	gene_id "GBI_00865"; transcript_id "GBI_00865.11"; exon_number "3";
Scaffold3	StringTie	exon	23280826	23282711	.	+	.	gene_id "GBI_00865"; transcript_id "GBI_00865.11"; exon_number "4";
Scaffold3	StringTie	exon	23288489	23288647	.	+	.	gene_id "GBI_00865"; transcript_id "GBI_00865.11"; exon_number "5";
Scaffold3	StringTie	exon	23292783	23294247	.	+	.	gene_id "GBI_00865"; transcript_id "GBI_00865.11"; exon_number "6";
Scaffold3	StringTie	transcript	23272567	23294247	.	+	.	gene_id "GBI_00865"; transcript_id "GBI_00865.12"; gene_name "GBI_00865"; oId "STRG.1227.5"; cmp_ref "GBI_00865-RE"; class_code "n"; tss_id "TSS19739";
Scaffold3	StringTie	exon	23272567	23273840	.	+	.	gene_id "GBI_00865"; transcript_id "GBI_00865.12"; exon_number "1";
Scaffold3	StringTie	exon	23280561	23280743	.	+	.	gene_id "GBI_00865"; transcript_id "GBI_00865.12"; exon_number "2";
Scaffold3	StringTie	exon	23280826	23281087	.	+	.	gene_id "GBI_00865"; transcript_id "GBI_00865.12"; exon_number "3";
Scaffold3	StringTie	exon	23282487	23282711	.	+	.	gene_id "GBI_00865"; transcript_id "GBI_00865.12"; exon_number "4";
Scaffold3	StringTie	exon	23288489	23288647	.	+	.	gene_id "GBI_00865"; transcript_id "GBI_00865.12"; exon_number "5";
Scaffold3	StringTie	exon	23292783	23294247	.	+	.	gene_id "GBI_00865"; transcript_id "GBI_00865.12"; exon_number "6";
Scaffold3	StringTie	transcript	23272567	23294247	.	+	.	gene_id "GBI_00865"; transcript_id "GBI_00865.13"; gene_name "GBI_00865"; oId "STRG.1227.4"; cmp_ref "GBI_00865-RE"; class_code "j"; tss_id "TSS19739";
Scaffold3	StringTie	exon	23272567	23272689	.	+	.	gene_id "GBI_00865"; transcript_id "GBI_00865.13"; exon_number "1";
Scaffold3	StringTie	exon	23272944	23273097	.	+	.	gene_id "GBI_00865"; transcript_id "GBI_00865.13"; exon_number "2";
Scaffold3	StringTie	exon	23273658	23273840	.	+	.	gene_id "GBI_00865"; transcript_id "GBI_00865.13"; exon_number "3";
Scaffold3	StringTie	exon	23280561	23280743	.	+	.	gene_id "GBI_00865"; transcript_id "GBI_00865.13"; exon_number "4";
Scaffold3	StringTie	exon	23280826	23281087	.	+	.	gene_id "GBI_00865"; transcript_id "GBI_00865.13"; exon_number "5";
Scaffold3	StringTie	exon	23282487	23282711	.	+	.	gene_id "GBI_00865"; transcript_id "GBI_00865.13"; exon_number "6";
Scaffold3	StringTie	exon	23288489	23288647	.	+	.	gene_id "GBI_00865"; transcript_id "GBI_00865.13"; exon_number "7";
Scaffold3	StringTie	exon	23292783	23294247	.	+	.	gene_id "GBI_00865"; transcript_id "GBI_00865.13"; exon_number "8";
Scaffold3	StringTie	transcript	23272567	23294247	.	+	.	gene_id "GBI_00865"; transcript_id "GBI_00865.14"; gene_name "GBI_00865"; oId "STRG.1227.3"; cmp_ref "GBI_00865-RE"; class_code "j"; tss_id "TSS19739";
Scaffold3	StringTie	exon	23272567	23272689	.	+	.	gene_id "GBI_00865"; transcript_id "GBI_00865.14"; exon_number "1";
Scaffold3	StringTie	exon	23273658	23273840	.	+	.	gene_id "GBI_00865"; transcript_id "GBI_00865.14"; exon_number "2";
Scaffold3	StringTie	exon	23280561	23280743	.	+	.	gene_id "GBI_00865"; transcript_id "GBI_00865.14"; exon_number "3";
Scaffold3	StringTie	exon	23280826	23281087	.	+	.	gene_id "GBI_00865"; transcript_id "GBI_00865.14"; exon_number "4";
Scaffold3	StringTie	exon	23282487	23282711	.	+	.	gene_id "GBI_00865"; transcript_id "GBI_00865.14"; exon_number "5";
Scaffold3	StringTie	exon	23288489	23288647	.	+	.	gene_id "GBI_00865"; transcript_id "GBI_00865.14"; exon_number "6";
Scaffold3	StringTie	exon	23292783	23294247	.	+	.	gene_id "GBI_00865"; transcript_id "GBI_00865.14"; exon_number "7";
Scaffold3	StringTie	transcript	23290968	23294247	.	+	.	gene_id "GBI_00865"; transcript_id "GBI_00865.15"; gene_name "GBI_00865"; oId "STRG.1227.6"; cmp_ref "GBI_00865-RE"; class_code "j"; tss_id "TSS19740";
Scaffold3	StringTie	exon	23290968	23291807	.	+	.	gene_id "GBI_00865"; transcript_id "GBI_00865.15"; exon_number "1";
Scaffold3	StringTie	exon	23292783	23294247	.	+	.	gene_id "GBI_00865"; transcript_id "GBI_00865.15"; exon_number "2";
Scaffold3	StringTie	transcript	23301497	23318625	.	+	.	gene_id "GBI_00865"; transcript_id "GBI_00865.16"; gene_name "GBI_00865"; oId "STRG.1228.3"; cmp_ref "GBI_00865-RE"; class_code "j"; tss_id "TSS19741";
Scaffold3	StringTie	exon	23301497	23301870	.	+	.	gene_id "GBI_00865"; transcript_id "GBI_00865.16"; exon_number "1";
Scaffold3	StringTie	exon	23302057	23302239	.	+	.	gene_id "GBI_00865"; transcript_id "GBI_00865.16"; exon_number "2";
Scaffold3	StringTie	exon	23306460	23306642	.	+	.	gene_id "GBI_00865"; transcript_id "GBI_00865.16"; exon_number "3";
Scaffold3	StringTie	exon	23306729	23306875	.	+	.	gene_id "GBI_00865"; transcript_id "GBI_00865.16"; exon_number "4";
Scaffold3	StringTie	exon	23306961	23307107	.	+	.	gene_id "GBI_00865"; transcript_id "GBI_00865.16"; exon_number "5";
Scaffold3	StringTie	exon	23307196	23307556	.	+	.	gene_id "GBI_00865"; transcript_id "GBI_00865.16"; exon_number "6";
Scaffold3	StringTie	exon	23312096	23312254	.	+	.	gene_id "GBI_00865"; transcript_id "GBI_00865.16"; exon_number "7";
Scaffold3	StringTie	exon	23317160	23318625	.	+	.	gene_id "GBI_00865"; transcript_id "GBI_00865.16"; exon_number "8";
Scaffold3	StringTie	transcript	23301497	23318625	.	+	.	gene_id "GBI_00865"; transcript_id "GBI_00865.17"; gene_name "GBI_00865"; oId "STRG.1228.4"; cmp_ref "GBI_00865-RE"; class_code "j"; tss_id "TSS19741";
Scaffold3	StringTie	exon	23301497	23302239	.	+	.	gene_id "GBI_00865"; transcript_id "GBI_00865.17"; exon_number "1";
Scaffold3	StringTie	exon	23306460	23306642	.	+	.	gene_id "GBI_00865"; transcript_id "GBI_00865.17"; exon_number "2";
Scaffold3	StringTie	exon	23306729	23306875	.	+	.	gene_id "GBI_00865"; transcript_id "GBI_00865.17"; exon_number "3";
Scaffold3	StringTie	exon	23306961	23307107	.	+	.	gene_id "GBI_00865"; transcript_id "GBI_00865.17"; exon_number "4";
Scaffold3	StringTie	exon	23307196	23307556	.	+	.	gene_id "GBI_00865"; transcript_id "GBI_00865.17"; exon_number "5";
Scaffold3	StringTie	exon	23312096	23312254	.	+	.	gene_id "GBI_00865"; transcript_id "GBI_00865.17"; exon_number "6";
Scaffold3	StringTie	exon	23317160	23318625	.	+	.	gene_id "GBI_00865"; transcript_id "GBI_00865.17"; exon_number "7";
Scaffold3	StringTie	transcript	23301497	23318625	.	+	.	gene_id "GBI_00865"; transcript_id "GBI_00865.18"; gene_name "GBI_00865"; oId "STRG.1228.2"; cmp_ref "GBI_00865-RE"; class_code "j"; tss_id "TSS19741";
Scaffold3	StringTie	exon	23301497	23301948	.	+	.	gene_id "GBI_00865"; transcript_id "GBI_00865.18"; exon_number "1";
Scaffold3	StringTie	exon	23302057	23302239	.	+	.	gene_id "GBI_00865"; transcript_id "GBI_00865.18"; exon_number "2";
Scaffold3	StringTie	exon	23306460	23306642	.	+	.	gene_id "GBI_00865"; transcript_id "GBI_00865.18"; exon_number "3";
Scaffold3	StringTie	exon	23306729	23306875	.	+	.	gene_id "GBI_00865"; transcript_id "GBI_00865.18"; exon_number "4";
Scaffold3	StringTie	exon	23306961	23307107	.	+	.	gene_id "GBI_00865"; transcript_id "GBI_00865.18"; exon_number "5";
Scaffold3	StringTie	exon	23307196	23307556	.	+	.	gene_id "GBI_00865"; transcript_id "GBI_00865.18"; exon_number "6";
Scaffold3	StringTie	exon	23312096	23312254	.	+	.	gene_id "GBI_00865"; transcript_id "GBI_00865.18"; exon_number "7";
Scaffold3	StringTie	exon	23317160	23318625	.	+	.	gene_id "GBI_00865"; transcript_id "GBI_00865.18"; exon_number "8";
Scaffold3	StringTie	transcript	23301497	23318625	.	+	.	gene_id "GBI_00865"; transcript_id "GBI_00865.19"; gene_name "GBI_00865"; oId "STRG.1228.1"; cmp_ref "GBI_00865-RE"; class_code "j"; tss_id "TSS19741";
Scaffold3	StringTie	exon	23301497	23301629	.	+	.	gene_id "GBI_00865"; transcript_id "GBI_00865.19"; exon_number "1";
Scaffold3	StringTie	exon	23302057	23302239	.	+	.	gene_id "GBI_00865"; transcript_id "GBI_00865.19"; exon_number "2";
Scaffold3	StringTie	exon	23306460	23306642	.	+	.	gene_id "GBI_00865"; transcript_id "GBI_00865.19"; exon_number "3";
Scaffold3	StringTie	exon	23306729	23306875	.	+	.	gene_id "GBI_00865"; transcript_id "GBI_00865.19"; exon_number "4";
Scaffold3	StringTie	exon	23306961	23307107	.	+	.	gene_id "GBI_00865"; transcript_id "GBI_00865.19"; exon_number "5";
Scaffold3	StringTie	exon	23307196	23307556	.	+	.	gene_id "GBI_00865"; transcript_id "GBI_00865.19"; exon_number "6";
Scaffold3	StringTie	exon	23312096	23312254	.	+	.	gene_id "GBI_00865"; transcript_id "GBI_00865.19"; exon_number "7";
Scaffold3	StringTie	exon	23317160	23318625	.	+	.	gene_id "GBI_00865"; transcript_id "GBI_00865.19"; exon_number "8";
Scaffold3	StringTie	transcript	23306294	23318775	.	+	.	gene_id "GBI_00865"; transcript_id "GBI_00865.20"; gene_name "GBI_00865"; oId "STRG.1228.5"; cmp_ref "GBI_00865-RE"; class_code "n"; tss_id "TSS19742";
Scaffold3	StringTie	exon	23306294	23306875	.	+	.	gene_id "GBI_00865"; transcript_id "GBI_00865.20"; exon_number "1";
Scaffold3	StringTie	exon	23306961	23307107	.	+	.	gene_id "GBI_00865"; transcript_id "GBI_00865.20"; exon_number "2";
Scaffold3	StringTie	exon	23307196	23307556	.	+	.	gene_id "GBI_00865"; transcript_id "GBI_00865.20"; exon_number "3";
Scaffold3	StringTie	exon	23312096	23312254	.	+	.	gene_id "GBI_00865"; transcript_id "GBI_00865.20"; exon_number "4";
Scaffold3	StringTie	exon	23317160	23318775	.	+	.	gene_id "GBI_00865"; transcript_id "GBI_00865.20"; exon_number "5";
Scaffold3	maker	CDS	23219700	23219870	.	+	0	gene_id "GBI_00865"; transcript_id "GBI_00865-RA"; Parent "GBI_00865-RA"; gene_name "GBI_00865";
Scaffold3	maker	CDS	23224995	23225130	.	+	0	gene_id "GBI_00865"; transcript_id "GBI_00865-RA"; Parent "GBI_00865-RA"; gene_name "GBI_00865";
Scaffold3	maker	CDS	23225430	23225579	.	+	2	gene_id "GBI_00865"; transcript_id "GBI_00865-RA"; Parent "GBI_00865-RA"; gene_name "GBI_00865";
Scaffold3	maker	CDS	23229423	23229561	.	+	2	gene_id "GBI_00865"; transcript_id "GBI_00865-RA"; Parent "GBI_00865-RA"; gene_name "GBI_00865";
Scaffold3	maker	CDS	23244680	23244713	.	+	1	gene_id "GBI_00865"; transcript_id "GBI_00865-RA"; Parent "GBI_00865-RA"; gene_name "GBI_00865";
Scaffold3	maker	CDS	23246158	23246284	.	+	0	gene_id "GBI_00865"; transcript_id "GBI_00865-RA"; Parent "GBI_00865-RA"; gene_name "GBI_00865";
Scaffold3	maker	CDS	23252180	23252458	.	+	2	gene_id "GBI_00865"; transcript_id "GBI_00865-RA"; Parent "GBI_00865-RA"; gene_name "GBI_00865";
Scaffold3	maker	CDS	23263803	23264576	.	+	2	gene_id "GBI_00865"; transcript_id "GBI_00865-RA"; Parent "GBI_00865-RA"; gene_name "GBI_00865";
Scaffold3	maker	CDS	23267754	23267887	.	+	2	gene_id "GBI_00865"; transcript_id "GBI_00865-RA"; Parent "GBI_00865-RA"; gene_name "GBI_00865";
Scaffold3	maker	CDS	23273658	23273840	.	+	0	gene_id "GBI_00865"; transcript_id "GBI_00865-RA"; Parent "GBI_00865-RA"; gene_name "GBI_00865";
Scaffold3	maker	CDS	23280561	23280743	.	+	0	gene_id "GBI_00865"; transcript_id "GBI_00865-RA"; Parent "GBI_00865-RA"; gene_name "GBI_00865";
Scaffold3	maker	CDS	23280826	23281087	.	+	0	gene_id "GBI_00865"; transcript_id "GBI_00865-RA"; Parent "GBI_00865-RA"; gene_name "GBI_00865";
Scaffold3	maker	CDS	23282487	23282711	.	+	2	gene_id "GBI_00865"; transcript_id "GBI_00865-RA"; Parent "GBI_00865-RA"; gene_name "GBI_00865";
Scaffold3	maker	CDS	23288489	23288647	.	+	2	gene_id "GBI_00865"; transcript_id "GBI_00865-RA"; Parent "GBI_00865-RA"; gene_name "GBI_00865";
Scaffold3	maker	CDS	23292783	23292871	.	+	2	gene_id "GBI_00865"; transcript_id "GBI_00865-RA"; Parent "GBI_00865-RA"; gene_name "GBI_00865";
Scaffold3	maker	CDS	23292902	23293609	.	+	0	gene_id "GBI_00865"; transcript_id "GBI_00865-RA"; Parent "GBI_00865-RA"; gene_name "GBI_00865";
Scaffold3	maker	CDS	23302057	23302239	.	+	0	gene_id "GBI_00865"; transcript_id "GBI_00865-RA"; Parent "GBI_00865-RA"; gene_name "GBI_00865";
Scaffold3	maker	CDS	23306460	23306642	.	+	0	gene_id "GBI_00865"; transcript_id "GBI_00865-RA"; Parent "GBI_00865-RA"; gene_name "GBI_00865";
Scaffold3	maker	CDS	23306729	23306869	.	+	0	gene_id "GBI_00865"; transcript_id "GBI_00865-RA"; Parent "GBI_00865-RA"; gene_name "GBI_00865";
Scaffold3	maker	CDS	23306961	23307101	.	+	0	gene_id "GBI_00865"; transcript_id "GBI_00865-RA"; Parent "GBI_00865-RA"; gene_name "GBI_00865";
Scaffold3	maker	CDS	23307196	23307556	.	+	0	gene_id "GBI_00865"; transcript_id "GBI_00865-RA"; Parent "GBI_00865-RA"; gene_name "GBI_00865";
Scaffold3	maker	CDS	23312096	23312254	.	+	2	gene_id "GBI_00865"; transcript_id "GBI_00865-RA"; Parent "GBI_00865-RA"; gene_name "GBI_00865";
Scaffold3	maker	CDS	23317160	23318085	.	+	2	gene_id "GBI_00865"; transcript_id "GBI_00865-RA"; Parent "GBI_00865-RA"; gene_name "GBI_00865";
Scaffold3	AGAT	five_prime_UTR	23219230	23219485	.	+	.	gene_id "GBI_00865"; transcript_id "GBI_00865-RA"; Parent "GBI_00865-RA"; gene_name "GBI_00865";
Scaffold3	AGAT	five_prime_UTR	23219688	23219699	.	+	.	gene_id "GBI_00865"; transcript_id "GBI_00865-RA"; Parent "GBI_00865-RA"; gene_name "GBI_00865";
Scaffold3	AGAT	three_prime_UTR	23318086	23318151	.	+	.	gene_id "GBI_00865"; transcript_id "GBI_00865-RA"; Parent "GBI_00865-RA"; gene_name "GBI_00865";
Scaffold3	AGAT	three_prime_UTR	23318174	23318640	.	+	.	gene_id "GBI_00865"; transcript_id "GBI_00865-RA"; Parent "GBI_00865-RA"; gene_name "GBI_00865";
Scaffold3	maker	CDS	23219700	23219870	.	+	0	gene_id "GBI_00865"; transcript_id "GBI_00865-RB"; Parent "GBI_00865-RB"; gene_name "GBI_00865"; previous_transcript_id "GBI_00865-RB";
Scaffold3	maker	CDS	23224995	23225130	.	+	0	gene_id "GBI_00865"; transcript_id "GBI_00865-RB"; Parent "GBI_00865-RB"; gene_name "GBI_00865"; previous_transcript_id "GBI_00865-RB";
Scaffold3	maker	CDS	23225430	23225579	.	+	2	gene_id "GBI_00865"; transcript_id "GBI_00865-RB"; Parent "GBI_00865-RB"; gene_name "GBI_00865"; previous_transcript_id "GBI_00865-RB";
Scaffold3	maker	CDS	23229423	23229561	.	+	2	gene_id "GBI_00865"; transcript_id "GBI_00865-RB"; Parent "GBI_00865-RB"; gene_name "GBI_00865"; previous_transcript_id "GBI_00865-RB";
Scaffold3	maker	CDS	23244680	23244713	.	+	1	gene_id "GBI_00865"; transcript_id "GBI_00865-RB"; Parent "GBI_00865-RB"; gene_name "GBI_00865"; previous_transcript_id "GBI_00865-RB";
Scaffold3	maker	CDS	23246158	23246284	.	+	0	gene_id "GBI_00865"; transcript_id "GBI_00865-RB"; Parent "GBI_00865-RB"; gene_name "GBI_00865"; previous_transcript_id "GBI_00865-RB";
Scaffold3	maker	CDS	23252180	23252458	.	+	2	gene_id "GBI_00865"; transcript_id "GBI_00865-RB"; Parent "GBI_00865-RB"; gene_name "GBI_00865"; previous_transcript_id "GBI_00865-RB";
Scaffold3	maker	CDS	23263803	23264576	.	+	2	gene_id "GBI_00865"; transcript_id "GBI_00865-RB"; Parent "GBI_00865-RB"; gene_name "GBI_00865"; previous_transcript_id "GBI_00865-RB";
Scaffold3	maker	CDS	23267754	23267887	.	+	2	gene_id "GBI_00865"; transcript_id "GBI_00865-RB"; Parent "GBI_00865-RB"; gene_name "GBI_00865"; previous_transcript_id "GBI_00865-RB";
Scaffold3	maker	CDS	23273658	23273840	.	+	0	gene_id "GBI_00865"; transcript_id "GBI_00865-RB"; Parent "GBI_00865-RB"; gene_name "GBI_00865"; previous_transcript_id "GBI_00865-RB";
Scaffold3	maker	CDS	23280561	23280743	.	+	0	gene_id "GBI_00865"; transcript_id "GBI_00865-RB"; Parent "GBI_00865-RB"; gene_name "GBI_00865"; previous_transcript_id "GBI_00865-RB";
Scaffold3	maker	CDS	23280826	23281087	.	+	0	gene_id "GBI_00865"; transcript_id "GBI_00865-RB"; Parent "GBI_00865-RB"; gene_name "GBI_00865"; previous_transcript_id "GBI_00865-RB";
Scaffold3	maker	CDS	23282487	23282711	.	+	2	gene_id "GBI_00865"; transcript_id "GBI_00865-RB"; Parent "GBI_00865-RB"; gene_name "GBI_00865"; previous_transcript_id "GBI_00865-RB";
Scaffold3	maker	CDS	23288489	23288647	.	+	2	gene_id "GBI_00865"; transcript_id "GBI_00865-RB"; Parent "GBI_00865-RB"; gene_name "GBI_00865"; previous_transcript_id "GBI_00865-RB";
Scaffold3	maker	CDS	23292783	23293712	.	+	2	gene_id "GBI_00865"; transcript_id "GBI_00865-RB"; Parent "GBI_00865-RB"; gene_name "GBI_00865"; previous_transcript_id "GBI_00865-RB";
Scaffold3	maker	CDS	23293991	23294064	.	+	2	gene_id "GBI_00865"; transcript_id "GBI_00865-RB"; Parent "GBI_00865-RB"; gene_name "GBI_00865"; previous_transcript_id "GBI_00865-RB";
Scaffold3	maker	CDS	23302057	23302239	.	+	0	gene_id "GBI_00865"; transcript_id "GBI_00865-RB"; Parent "GBI_00865-RB"; gene_name "GBI_00865"; previous_transcript_id "GBI_00865-RB";
Scaffold3	maker	CDS	23306460	23306642	.	+	0	gene_id "GBI_00865"; transcript_id "GBI_00865-RB"; Parent "GBI_00865-RB"; gene_name "GBI_00865"; previous_transcript_id "GBI_00865-RB";
Scaffold3	maker	CDS	23306729	23306869	.	+	0	gene_id "GBI_00865"; transcript_id "GBI_00865-RB"; Parent "GBI_00865-RB"; gene_name "GBI_00865"; previous_transcript_id "GBI_00865-RB";
Scaffold3	maker	CDS	23306961	23307101	.	+	0	gene_id "GBI_00865"; transcript_id "GBI_00865-RB"; Parent "GBI_00865-RB"; gene_name "GBI_00865"; previous_transcript_id "GBI_00865-RB";
Scaffold3	maker	CDS	23307196	23307556	.	+	0	gene_id "GBI_00865"; transcript_id "GBI_00865-RB"; Parent "GBI_00865-RB"; gene_name "GBI_00865"; previous_transcript_id "GBI_00865-RB";
Scaffold3	maker	CDS	23312096	23312254	.	+	2	gene_id "GBI_00865"; transcript_id "GBI_00865-RB"; Parent "GBI_00865-RB"; gene_name "GBI_00865"; previous_transcript_id "GBI_00865-RB";
Scaffold3	maker	CDS	23317160	23318085	.	+	2	gene_id "GBI_00865"; transcript_id "GBI_00865-RB"; Parent "GBI_00865-RB"; gene_name "GBI_00865"; previous_transcript_id "GBI_00865-RB";
Scaffold3	AGAT	five_prime_UTR	23219230	23219485	.	+	.	gene_id "GBI_00865"; transcript_id "GBI_00865-RB"; Parent "GBI_00865-RB"; gene_name "GBI_00865"; previous_transcript_id "GBI_00865-RB";
Scaffold3	AGAT	five_prime_UTR	23219688	23219699	.	+	.	gene_id "GBI_00865"; transcript_id "GBI_00865-RB"; Parent "GBI_00865-RB"; gene_name "GBI_00865"; previous_transcript_id "GBI_00865-RB";
Scaffold3	AGAT	three_prime_UTR	23318086	23318151	.	+	.	gene_id "GBI_00865"; transcript_id "GBI_00865-RB"; Parent "GBI_00865-RB"; gene_name "GBI_00865"; previous_transcript_id "GBI_00865-RB";
Scaffold3	AGAT	three_prime_UTR	23318174	23318640	.	+	.	gene_id "GBI_00865"; transcript_id "GBI_00865-RB"; Parent "GBI_00865-RB"; gene_name "GBI_00865"; previous_transcript_id "GBI_00865-RB";
Scaffold3	maker	CDS	23219700	23219870	.	+	0	gene_id "GBI_00865"; transcript_id "GBI_00865-RC"; Parent "GBI_00865-RC"; gene_name "GBI_00865"; previous_transcript_id "GBI_00865-RC";
Scaffold3	maker	CDS	23224995	23225130	.	+	0	gene_id "GBI_00865"; transcript_id "GBI_00865-RC"; Parent "GBI_00865-RC"; gene_name "GBI_00865"; previous_transcript_id "GBI_00865-RC";
Scaffold3	maker	CDS	23225430	23225579	.	+	2	gene_id "GBI_00865"; transcript_id "GBI_00865-RC"; Parent "GBI_00865-RC"; gene_name "GBI_00865"; previous_transcript_id "GBI_00865-RC";
Scaffold3	maker	CDS	23229423	23229561	.	+	2	gene_id "GBI_00865"; transcript_id "GBI_00865-RC"; Parent "GBI_00865-RC"; gene_name "GBI_00865"; previous_transcript_id "GBI_00865-RC";
Scaffold3	maker	CDS	23244680	23244713	.	+	1	gene_id "GBI_00865"; transcript_id "GBI_00865-RC"; Parent "GBI_00865-RC"; gene_name "GBI_00865"; previous_transcript_id "GBI_00865-RC";
Scaffold3	maker	CDS	23246158	23246284	.	+	0	gene_id "GBI_00865"; transcript_id "GBI_00865-RC"; Parent "GBI_00865-RC"; gene_name "GBI_00865"; previous_transcript_id "GBI_00865-RC";
Scaffold3	maker	CDS	23252180	23252458	.	+	2	gene_id "GBI_00865"; transcript_id "GBI_00865-RC"; Parent "GBI_00865-RC"; gene_name "GBI_00865"; previous_transcript_id "GBI_00865-RC";
Scaffold3	maker	CDS	23263803	23264576	.	+	2	gene_id "GBI_00865"; transcript_id "GBI_00865-RC"; Parent "GBI_00865-RC"; gene_name "GBI_00865"; previous_transcript_id "GBI_00865-RC";
Scaffold3	maker	CDS	23267754	23267887	.	+	2	gene_id "GBI_00865"; transcript_id "GBI_00865-RC"; Parent "GBI_00865-RC"; gene_name "GBI_00865"; previous_transcript_id "GBI_00865-RC";
Scaffold3	maker	CDS	23273658	23273840	.	+	0	gene_id "GBI_00865"; transcript_id "GBI_00865-RC"; Parent "GBI_00865-RC"; gene_name "GBI_00865"; previous_transcript_id "GBI_00865-RC";
Scaffold3	maker	CDS	23280561	23280743	.	+	0	gene_id "GBI_00865"; transcript_id "GBI_00865-RC"; Parent "GBI_00865-RC"; gene_name "GBI_00865"; previous_transcript_id "GBI_00865-RC";
Scaffold3	maker	CDS	23280826	23281087	.	+	0	gene_id "GBI_00865"; transcript_id "GBI_00865-RC"; Parent "GBI_00865-RC"; gene_name "GBI_00865"; previous_transcript_id "GBI_00865-RC";
Scaffold3	maker	CDS	23282487	23282711	.	+	2	gene_id "GBI_00865"; transcript_id "GBI_00865-RC"; Parent "GBI_00865-RC"; gene_name "GBI_00865"; previous_transcript_id "GBI_00865-RC";
Scaffold3	maker	CDS	23288489	23288647	.	+	2	gene_id "GBI_00865"; transcript_id "GBI_00865-RC"; Parent "GBI_00865-RC"; gene_name "GBI_00865"; previous_transcript_id "GBI_00865-RC";
Scaffold3	maker	CDS	23292783	23293712	.	+	2	gene_id "GBI_00865"; transcript_id "GBI_00865-RC"; Parent "GBI_00865-RC"; gene_name "GBI_00865"; previous_transcript_id "GBI_00865-RC";
Scaffold3	maker	CDS	23293991	23294064	.	+	2	gene_id "GBI_00865"; transcript_id "GBI_00865-RC"; Parent "GBI_00865-RC"; gene_name "GBI_00865"; previous_transcript_id "GBI_00865-RC";
Scaffold3	maker	CDS	23302057	23302239	.	+	0	gene_id "GBI_00865"; transcript_id "GBI_00865-RC"; Parent "GBI_00865-RC"; gene_name "GBI_00865"; previous_transcript_id "GBI_00865-RC";
Scaffold3	maker	CDS	23306460	23306642	.	+	0	gene_id "GBI_00865"; transcript_id "GBI_00865-RC"; Parent "GBI_00865-RC"; gene_name "GBI_00865"; previous_transcript_id "GBI_00865-RC";
Scaffold3	maker	CDS	23306729	23306869	.	+	0	gene_id "GBI_00865"; transcript_id "GBI_00865-RC"; Parent "GBI_00865-RC"; gene_name "GBI_00865"; previous_transcript_id "GBI_00865-RC";
Scaffold3	maker	CDS	23306961	23307101	.	+	0	gene_id "GBI_00865"; transcript_id "GBI_00865-RC"; Parent "GBI_00865-RC"; gene_name "GBI_00865"; previous_transcript_id "GBI_00865-RC";
Scaffold3	maker	CDS	23307196	23307556	.	+	0	gene_id "GBI_00865"; transcript_id "GBI_00865-RC"; Parent "GBI_00865-RC"; gene_name "GBI_00865"; previous_transcript_id "GBI_00865-RC";
Scaffold3	maker	CDS	23312096	23312254	.	+	2	gene_id "GBI_00865"; transcript_id "GBI_00865-RC"; Parent "GBI_00865-RC"; gene_name "GBI_00865"; previous_transcript_id "GBI_00865-RC";
Scaffold3	maker	CDS	23317160	23318085	.	+	2	gene_id "GBI_00865"; transcript_id "GBI_00865-RC"; Parent "GBI_00865-RC"; gene_name "GBI_00865"; previous_transcript_id "GBI_00865-RC";
Scaffold3	AGAT	five_prime_UTR	23219230	23219387	.	+	.	gene_id "GBI_00865"; transcript_id "GBI_00865-RC"; Parent "GBI_00865-RC"; gene_name "GBI_00865"; previous_transcript_id "GBI_00865-RC";
Scaffold3	AGAT	five_prime_UTR	23219688	23219699	.	+	.	gene_id "GBI_00865"; transcript_id "GBI_00865-RC"; Parent "GBI_00865-RC"; gene_name "GBI_00865"; previous_transcript_id "GBI_00865-RC";
Scaffold3	AGAT	three_prime_UTR	23318086	23318151	.	+	.	gene_id "GBI_00865"; transcript_id "GBI_00865-RC"; Parent "GBI_00865-RC"; gene_name "GBI_00865"; previous_transcript_id "GBI_00865-RC";
Scaffold3	AGAT	three_prime_UTR	23318174	23318640	.	+	.	gene_id "GBI_00865"; transcript_id "GBI_00865-RC"; Parent "GBI_00865-RC"; gene_name "GBI_00865"; previous_transcript_id "GBI_00865-RC";
Scaffold3	maker	CDS	23219700	23219870	.	+	0	gene_id "GBI_00865"; transcript_id "GBI_00865-RD"; Parent "GBI_00865-RD"; gene_name "GBI_00865"; previous_transcript_id "GBI_00865-RD";
Scaffold3	maker	CDS	23224995	23225130	.	+	0	gene_id "GBI_00865"; transcript_id "GBI_00865-RD"; Parent "GBI_00865-RD"; gene_name "GBI_00865"; previous_transcript_id "GBI_00865-RD";
Scaffold3	maker	CDS	23225430	23225579	.	+	2	gene_id "GBI_00865"; transcript_id "GBI_00865-RD"; Parent "GBI_00865-RD"; gene_name "GBI_00865"; previous_transcript_id "GBI_00865-RD";
Scaffold3	maker	CDS	23229423	23229561	.	+	2	gene_id "GBI_00865"; transcript_id "GBI_00865-RD"; Parent "GBI_00865-RD"; gene_name "GBI_00865"; previous_transcript_id "GBI_00865-RD";
Scaffold3	maker	CDS	23244680	23244713	.	+	1	gene_id "GBI_00865"; transcript_id "GBI_00865-RD"; Parent "GBI_00865-RD"; gene_name "GBI_00865"; previous_transcript_id "GBI_00865-RD";
Scaffold3	maker	CDS	23246158	23246284	.	+	0	gene_id "GBI_00865"; transcript_id "GBI_00865-RD"; Parent "GBI_00865-RD"; gene_name "GBI_00865"; previous_transcript_id "GBI_00865-RD";
Scaffold3	maker	CDS	23252180	23252458	.	+	2	gene_id "GBI_00865"; transcript_id "GBI_00865-RD"; Parent "GBI_00865-RD"; gene_name "GBI_00865"; previous_transcript_id "GBI_00865-RD";
Scaffold3	maker	CDS	23263803	23264576	.	+	2	gene_id "GBI_00865"; transcript_id "GBI_00865-RD"; Parent "GBI_00865-RD"; gene_name "GBI_00865"; previous_transcript_id "GBI_00865-RD";
Scaffold3	maker	CDS	23267754	23267887	.	+	2	gene_id "GBI_00865"; transcript_id "GBI_00865-RD"; Parent "GBI_00865-RD"; gene_name "GBI_00865"; previous_transcript_id "GBI_00865-RD";
Scaffold3	maker	CDS	23273658	23273840	.	+	0	gene_id "GBI_00865"; transcript_id "GBI_00865-RD"; Parent "GBI_00865-RD"; gene_name "GBI_00865"; previous_transcript_id "GBI_00865-RD";
Scaffold3	maker	CDS	23280561	23280743	.	+	0	gene_id "GBI_00865"; transcript_id "GBI_00865-RD"; Parent "GBI_00865-RD"; gene_name "GBI_00865"; previous_transcript_id "GBI_00865-RD";
Scaffold3	maker	CDS	23280826	23281087	.	+	0	gene_id "GBI_00865"; transcript_id "GBI_00865-RD"; Parent "GBI_00865-RD"; gene_name "GBI_00865"; previous_transcript_id "GBI_00865-RD";
Scaffold3	maker	CDS	23282487	23282711	.	+	2	gene_id "GBI_00865"; transcript_id "GBI_00865-RD"; Parent "GBI_00865-RD"; gene_name "GBI_00865"; previous_transcript_id "GBI_00865-RD";
Scaffold3	maker	CDS	23288489	23288647	.	+	2	gene_id "GBI_00865"; transcript_id "GBI_00865-RD"; Parent "GBI_00865-RD"; gene_name "GBI_00865"; previous_transcript_id "GBI_00865-RD";
Scaffold3	maker	CDS	23292783	23293609	.	+	2	gene_id "GBI_00865"; transcript_id "GBI_00865-RD"; Parent "GBI_00865-RD"; gene_name "GBI_00865"; previous_transcript_id "GBI_00865-RD";
Scaffold3	maker	CDS	23302057	23302239	.	+	0	gene_id "GBI_00865"; transcript_id "GBI_00865-RD"; Parent "GBI_00865-RD"; gene_name "GBI_00865"; previous_transcript_id "GBI_00865-RD";
Scaffold3	maker	CDS	23306460	23306642	.	+	0	gene_id "GBI_00865"; transcript_id "GBI_00865-RD"; Parent "GBI_00865-RD"; gene_name "GBI_00865"; previous_transcript_id "GBI_00865-RD";
Scaffold3	maker	CDS	23306729	23306869	.	+	0	gene_id "GBI_00865"; transcript_id "GBI_00865-RD"; Parent "GBI_00865-RD"; gene_name "GBI_00865"; previous_transcript_id "GBI_00865-RD";
Scaffold3	maker	CDS	23306961	23307101	.	+	0	gene_id "GBI_00865"; transcript_id "GBI_00865-RD"; Parent "GBI_00865-RD"; gene_name "GBI_00865"; previous_transcript_id "GBI_00865-RD";
Scaffold3	maker	CDS	23307196	23307556	.	+	0	gene_id "GBI_00865"; transcript_id "GBI_00865-RD"; Parent "GBI_00865-RD"; gene_name "GBI_00865"; previous_transcript_id "GBI_00865-RD";
Scaffold3	maker	CDS	23312096	23312254	.	+	2	gene_id "GBI_00865"; transcript_id "GBI_00865-RD"; Parent "GBI_00865-RD"; gene_name "GBI_00865"; previous_transcript_id "GBI_00865-RD";
Scaffold3	maker	CDS	23317160	23318085	.	+	2	gene_id "GBI_00865"; transcript_id "GBI_00865-RD"; Parent "GBI_00865-RD"; gene_name "GBI_00865"; previous_transcript_id "GBI_00865-RD";
Scaffold3	AGAT	five_prime_UTR	23219230	23219485	.	+	.	gene_id "GBI_00865"; transcript_id "GBI_00865-RD"; Parent "GBI_00865-RD"; gene_name "GBI_00865"; previous_transcript_id "GBI_00865-RD";
Scaffold3	AGAT	five_prime_UTR	23219688	23219699	.	+	.	gene_id "GBI_00865"; transcript_id "GBI_00865-RD"; Parent "GBI_00865-RD"; gene_name "GBI_00865"; previous_transcript_id "GBI_00865-RD";
Scaffold3	AGAT	three_prime_UTR	23318086	23318151	.	+	.	gene_id "GBI_00865"; transcript_id "GBI_00865-RD"; Parent "GBI_00865-RD"; gene_name "GBI_00865"; previous_transcript_id "GBI_00865-RD";
Scaffold3	AGAT	three_prime_UTR	23318174	23318640	.	+	.	gene_id "GBI_00865"; transcript_id "GBI_00865-RD"; Parent "GBI_00865-RD"; gene_name "GBI_00865"; previous_transcript_id "GBI_00865-RD";
Scaffold3	maker	CDS	23219700	23219870	.	+	0	gene_id "GBI_00865"; transcript_id "GBI_00865-RE"; Parent "GBI_00865-RE"; gene_name "GBI_00865"; previous_transcript_id "GBI_00865-RE";
Scaffold3	maker	CDS	23224995	23225130	.	+	0	gene_id "GBI_00865"; transcript_id "GBI_00865-RE"; Parent "GBI_00865-RE"; gene_name "GBI_00865"; previous_transcript_id "GBI_00865-RE";
Scaffold3	maker	CDS	23225430	23225579	.	+	2	gene_id "GBI_00865"; transcript_id "GBI_00865-RE"; Parent "GBI_00865-RE"; gene_name "GBI_00865"; previous_transcript_id "GBI_00865-RE";
Scaffold3	maker	CDS	23229423	23229561	.	+	2	gene_id "GBI_00865"; transcript_id "GBI_00865-RE"; Parent "GBI_00865-RE"; gene_name "GBI_00865"; previous_transcript_id "GBI_00865-RE";
Scaffold3	maker	CDS	23244680	23244713	.	+	1	gene_id "GBI_00865"; transcript_id "GBI_00865-RE"; Parent "GBI_00865-RE"; gene_name "GBI_00865"; previous_transcript_id "GBI_00865-RE";
Scaffold3	maker	CDS	23246158	23246284	.	+	0	gene_id "GBI_00865"; transcript_id "GBI_00865-RE"; Parent "GBI_00865-RE"; gene_name "GBI_00865"; previous_transcript_id "GBI_00865-RE";
Scaffold3	maker	CDS	23252180	23252458	.	+	2	gene_id "GBI_00865"; transcript_id "GBI_00865-RE"; Parent "GBI_00865-RE"; gene_name "GBI_00865"; previous_transcript_id "GBI_00865-RE";
Scaffold3	maker	CDS	23263803	23264576	.	+	2	gene_id "GBI_00865"; transcript_id "GBI_00865-RE"; Parent "GBI_00865-RE"; gene_name "GBI_00865"; previous_transcript_id "GBI_00865-RE";
Scaffold3	maker	CDS	23267754	23267887	.	+	2	gene_id "GBI_00865"; transcript_id "GBI_00865-RE"; Parent "GBI_00865-RE"; gene_name "GBI_00865"; previous_transcript_id "GBI_00865-RE";
Scaffold3	maker	CDS	23273658	23273840	.	+	0	gene_id "GBI_00865"; transcript_id "GBI_00865-RE"; Parent "GBI_00865-RE"; gene_name "GBI_00865"; previous_transcript_id "GBI_00865-RE";
Scaffold3	maker	CDS	23280561	23280743	.	+	0	gene_id "GBI_00865"; transcript_id "GBI_00865-RE"; Parent "GBI_00865-RE"; gene_name "GBI_00865"; previous_transcript_id "GBI_00865-RE";
Scaffold3	maker	CDS	23280826	23281087	.	+	0	gene_id "GBI_00865"; transcript_id "GBI_00865-RE"; Parent "GBI_00865-RE"; gene_name "GBI_00865"; previous_transcript_id "GBI_00865-RE";
Scaffold3	maker	CDS	23282487	23282711	.	+	2	gene_id "GBI_00865"; transcript_id "GBI_00865-RE"; Parent "GBI_00865-RE"; gene_name "GBI_00865"; previous_transcript_id "GBI_00865-RE";
Scaffold3	maker	CDS	23288489	23288647	.	+	2	gene_id "GBI_00865"; transcript_id "GBI_00865-RE"; Parent "GBI_00865-RE"; gene_name "GBI_00865"; previous_transcript_id "GBI_00865-RE";
Scaffold3	maker	CDS	23292783	23293712	.	+	2	gene_id "GBI_00865"; transcript_id "GBI_00865-RE"; Parent "GBI_00865-RE"; gene_name "GBI_00865"; previous_transcript_id "GBI_00865-RE";
Scaffold3	maker	CDS	23293991	23294064	.	+	2	gene_id "GBI_00865"; transcript_id "GBI_00865-RE"; Parent "GBI_00865-RE"; gene_name "GBI_00865"; previous_transcript_id "GBI_00865-RE";
Scaffold3	maker	CDS	23302057	23302239	.	+	0	gene_id "GBI_00865"; transcript_id "GBI_00865-RE"; Parent "GBI_00865-RE"; gene_name "GBI_00865"; previous_transcript_id "GBI_00865-RE";
Scaffold3	maker	CDS	23306460	23306642	.	+	0	gene_id "GBI_00865"; transcript_id "GBI_00865-RE"; Parent "GBI_00865-RE"; gene_name "GBI_00865"; previous_transcript_id "GBI_00865-RE";
Scaffold3	maker	CDS	23306729	23306869	.	+	0	gene_id "GBI_00865"; transcript_id "GBI_00865-RE"; Parent "GBI_00865-RE"; gene_name "GBI_00865"; previous_transcript_id "GBI_00865-RE";
Scaffold3	maker	CDS	23306961	23307101	.	+	0	gene_id "GBI_00865"; transcript_id "GBI_00865-RE"; Parent "GBI_00865-RE"; gene_name "GBI_00865"; previous_transcript_id "GBI_00865-RE";
Scaffold3	maker	CDS	23307196	23307556	.	+	0	gene_id "GBI_00865"; transcript_id "GBI_00865-RE"; Parent "GBI_00865-RE"; gene_name "GBI_00865"; previous_transcript_id "GBI_00865-RE";
Scaffold3	maker	CDS	23312096	23312254	.	+	2	gene_id "GBI_00865"; transcript_id "GBI_00865-RE"; Parent "GBI_00865-RE"; gene_name "GBI_00865"; previous_transcript_id "GBI_00865-RE";
Scaffold3	maker	CDS	23317160	23318085	.	+	2	gene_id "GBI_00865"; transcript_id "GBI_00865-RE"; Parent "GBI_00865-RE"; gene_name "GBI_00865"; previous_transcript_id "GBI_00865-RE";
Scaffold3	AGAT	five_prime_UTR	23219230	23219485	.	+	.	gene_id "GBI_00865"; transcript_id "GBI_00865-RE"; Parent "GBI_00865-RE"; gene_name "GBI_00865"; previous_transcript_id "GBI_00865-RE";
Scaffold3	AGAT	five_prime_UTR	23219688	23219699	.	+	.	gene_id "GBI_00865"; transcript_id "GBI_00865-RE"; Parent "GBI_00865-RE"; gene_name "GBI_00865"; previous_transcript_id "GBI_00865-RE";
Scaffold3	AGAT	three_prime_UTR	23318086	23318640	.	+	.	gene_id "GBI_00865"; transcript_id "GBI_00865-RE"; Parent "GBI_00865-RE"; gene_name "GBI_00865"; previous_transcript_id "GBI_00865-RE";
Scaffold3	AGAT	gene	23327499	23368671	.	+	.	gene_id "GBI_00866"; gene_name "GBI_00866";
Scaffold3	StringTie	transcript	23327499	23343888	.	+	.	gene_id "GBI_00866"; transcript_id "GBI_00866.1"; gene_name "GBI_00866"; oId "STRG.1229.3"; cmp_ref "GBI_00866-RA"; class_code "j"; tss_id "TSS19744";
Scaffold3	StringTie	exon	23327499	23327824	.	+	.	gene_id "GBI_00866"; transcript_id "GBI_00866.1"; exon_number "1";
Scaffold3	StringTie	exon	23328035	23328217	.	+	.	gene_id "GBI_00866"; transcript_id "GBI_00866.1"; exon_number "2";
Scaffold3	StringTie	exon	23330806	23330988	.	+	.	gene_id "GBI_00866"; transcript_id "GBI_00866.1"; exon_number "3";
Scaffold3	StringTie	exon	23331074	23331335	.	+	.	gene_id "GBI_00866"; transcript_id "GBI_00866.1"; exon_number "4";
Scaffold3	StringTie	exon	23337374	23337595	.	+	.	gene_id "GBI_00866"; transcript_id "GBI_00866.1"; exon_number "5";
Scaffold3	StringTie	exon	23340673	23340831	.	+	.	gene_id "GBI_00866"; transcript_id "GBI_00866.1"; exon_number "6";
Scaffold3	StringTie	exon	23342577	23343888	.	+	.	gene_id "GBI_00866"; transcript_id "GBI_00866.1"; exon_number "7";
Scaffold3	StringTie	transcript	23327499	23343888	.	+	.	gene_id "GBI_00866"; transcript_id "GBI_00866.2"; gene_name "GBI_00866"; oId "STRG.1229.2"; cmp_ref "GBI_00866-RA"; class_code "m"; tss_id "TSS19744";
Scaffold3	StringTie	exon	23327499	23327824	.	+	.	gene_id "GBI_00866"; transcript_id "GBI_00866.2"; exon_number "1";
Scaffold3	StringTie	exon	23328035	23328217	.	+	.	gene_id "GBI_00866"; transcript_id "GBI_00866.2"; exon_number "2";
Scaffold3	StringTie	exon	23330806	23330988	.	+	.	gene_id "GBI_00866"; transcript_id "GBI_00866.2"; exon_number "3";
Scaffold3	StringTie	exon	23331074	23337595	.	+	.	gene_id "GBI_00866"; transcript_id "GBI_00866.2"; exon_number "4";
Scaffold3	StringTie	exon	23340673	23340831	.	+	.	gene_id "GBI_00866"; transcript_id "GBI_00866.2"; exon_number "5";
Scaffold3	StringTie	exon	23342577	23343888	.	+	.	gene_id "GBI_00866"; transcript_id "GBI_00866.2"; exon_number "6";
Scaffold3	StringTie	transcript	23327499	23343888	.	+	.	gene_id "GBI_00866"; transcript_id "GBI_00866.3"; gene_name "GBI_00866"; oId "STRG.1229.1"; cmp_ref "GBI_00866-RA"; class_code "j"; tss_id "TSS19744";
Scaffold3	StringTie	exon	23327499	23327654	.	+	.	gene_id "GBI_00866"; transcript_id "GBI_00866.3"; exon_number "1";
Scaffold3	StringTie	exon	23328035	23328217	.	+	.	gene_id "GBI_00866"; transcript_id "GBI_00866.3"; exon_number "2";
Scaffold3	StringTie	exon	23330806	23330988	.	+	.	gene_id "GBI_00866"; transcript_id "GBI_00866.3"; exon_number "3";
Scaffold3	StringTie	exon	23331074	23331335	.	+	.	gene_id "GBI_00866"; transcript_id "GBI_00866.3"; exon_number "4";
Scaffold3	StringTie	exon	23337374	23337595	.	+	.	gene_id "GBI_00866"; transcript_id "GBI_00866.3"; exon_number "5";
Scaffold3	StringTie	exon	23340673	23340831	.	+	.	gene_id "GBI_00866"; transcript_id "GBI_00866.3"; exon_number "6";
Scaffold3	StringTie	exon	23342577	23343888	.	+	.	gene_id "GBI_00866"; transcript_id "GBI_00866.3"; exon_number "7";
Scaffold3	StringTie	transcript	23327499	23362120	.	+	.	gene_id "GBI_00866"; transcript_id "GBI_00866.4"; gene_name "GBI_00866"; oId "STRG.1229.4"; cmp_ref "GBI_00866-RA"; class_code "j"; tss_id "TSS19744";
Scaffold3	StringTie	exon	23327499	23327824	.	+	.	gene_id "GBI_00866"; transcript_id "GBI_00866.4"; exon_number "1";
Scaffold3	StringTie	exon	23328035	23328217	.	+	.	gene_id "GBI_00866"; transcript_id "GBI_00866.4"; exon_number "2";
Scaffold3	StringTie	exon	23330806	23330988	.	+	.	gene_id "GBI_00866"; transcript_id "GBI_00866.4"; exon_number "3";
Scaffold3	StringTie	exon	23331074	23331335	.	+	.	gene_id "GBI_00866"; transcript_id "GBI_00866.4"; exon_number "4";
Scaffold3	StringTie	exon	23340673	23340831	.	+	.	gene_id "GBI_00866"; transcript_id "GBI_00866.4"; exon_number "5";
Scaffold3	StringTie	exon	23342577	23342725	.	+	.	gene_id "GBI_00866"; transcript_id "GBI_00866.4"; exon_number "6";
Scaffold3	StringTie	exon	23351186	23351387	.	+	.	gene_id "GBI_00866"; transcript_id "GBI_00866.4"; exon_number "7";
Scaffold3	StringTie	exon	23354406	23354588	.	+	.	gene_id "GBI_00866"; transcript_id "GBI_00866.4"; exon_number "8";
Scaffold3	StringTie	exon	23354671	23354929	.	+	.	gene_id "GBI_00866"; transcript_id "GBI_00866.4"; exon_number "9";
Scaffold3	StringTie	exon	23356386	23356544	.	+	.	gene_id "GBI_00866"; transcript_id "GBI_00866.4"; exon_number "10";
Scaffold3	StringTie	exon	23358593	23362120	.	+	.	gene_id "GBI_00866"; transcript_id "GBI_00866.4"; exon_number "11";
Scaffold3	AGAT	transcript	23327541	23368671	.	+	.	gene_id "GBI_00866"; transcript_id "GBI_00866-RA"; Parent "GBI_00866"; gene_name "GBI_00866";
Scaffold3	maker	exon	23327541	23327824	.	+	.	gene_id "GBI_00866"; transcript_id "GBI_00866-RA"; Parent "GBI_00866-RA"; gene_name "GBI_00866";
Scaffold3	maker	exon	23328035	23328217	.	+	.	gene_id "GBI_00866"; transcript_id "GBI_00866-RA"; Parent "GBI_00866-RA"; gene_name "GBI_00866";
Scaffold3	maker	exon	23330806	23330988	.	+	.	gene_id "GBI_00866"; transcript_id "GBI_00866-RA"; Parent "GBI_00866-RA"; gene_name "GBI_00866";
Scaffold3	maker	exon	23331074	23331335	.	+	.	gene_id "GBI_00866"; transcript_id "GBI_00866-RA"; Parent "GBI_00866-RA"; gene_name "GBI_00866";
Scaffold3	maker	exon	23337374	23337595	.	+	.	gene_id "GBI_00866"; transcript_id "GBI_00866-RA"; Parent "GBI_00866-RA"; gene_name "GBI_00866";
Scaffold3	maker	exon	23340673	23340831	.	+	.	gene_id "GBI_00866"; transcript_id "GBI_00866-RA"; Parent "GBI_00866-RA"; gene_name "GBI_00866";
Scaffold3	maker	exon	23342577	23342725	.	+	.	gene_id "GBI_00866"; transcript_id "GBI_00866-RA"; Parent "GBI_00866-RA"; gene_name "GBI_00866";
Scaffold3	maker	exon	23351186	23351387	.	+	.	gene_id "GBI_00866"; transcript_id "GBI_00866-RA"; Parent "GBI_00866-RA"; gene_name "GBI_00866";
Scaffold3	maker	exon	23356386	23356544	.	+	.	gene_id "GBI_00866"; transcript_id "GBI_00866-RA"; Parent "GBI_00866-RA"; gene_name "GBI_00866";
Scaffold3	maker	exon	23358593	23359188	.	+	.	gene_id "GBI_00866"; transcript_id "GBI_00866-RA"; Parent "GBI_00866-RA"; gene_name "GBI_00866";
Scaffold3	maker	exon	23368666	23368671	.	+	.	gene_id "GBI_00866"; transcript_id "GBI_00866-RA"; Parent "GBI_00866-RA"; gene_name "GBI_00866";
Scaffold3	StringTie	transcript	23348155	23351866	.	+	.	gene_id "GBI_00866"; transcript_id "GBI_00866.6"; gene_name "GBI_00866"; oId "STRG.1229.6"; cmp_ref "GBI_00866-RA"; class_code "j"; tss_id "TSS19745";
Scaffold3	StringTie	exon	23348155	23348866	.	+	.	gene_id "GBI_00866"; transcript_id "GBI_00866.6"; exon_number "1";
Scaffold3	StringTie	exon	23350875	23350976	.	+	.	gene_id "GBI_00866"; transcript_id "GBI_00866.6"; exon_number "2";
Scaffold3	StringTie	exon	23351186	23351866	.	+	.	gene_id "GBI_00866"; transcript_id "GBI_00866.6"; exon_number "3";
Scaffold3	StringTie	transcript	23348155	23362120	.	+	.	gene_id "GBI_00866"; transcript_id "GBI_00866.7"; gene_name "GBI_00866"; oId "STRG.1229.7"; cmp_ref "GBI_00866-RA"; class_code "j"; tss_id "TSS19745";
Scaffold3	StringTie	exon	23348155	23348866	.	+	.	gene_id "GBI_00866"; transcript_id "GBI_00866.7"; exon_number "1";
Scaffold3	StringTie	exon	23356386	23356544	.	+	.	gene_id "GBI_00866"; transcript_id "GBI_00866.7"; exon_number "2";
Scaffold3	StringTie	exon	23358593	23362120	.	+	.	gene_id "GBI_00866"; transcript_id "GBI_00866.7"; exon_number "3";
Scaffold3	StringTie	transcript	23348155	23362120	.	+	.	gene_id "GBI_00866"; transcript_id "GBI_00866.8"; gene_name "GBI_00866"; oId "STRG.1229.5"; cmp_ref "GBI_00866-RA"; class_code "j"; tss_id "TSS19745";
Scaffold3	StringTie	exon	23348155	23348866	.	+	.	gene_id "GBI_00866"; transcript_id "GBI_00866.8"; exon_number "1";
Scaffold3	StringTie	exon	23354406	23354588	.	+	.	gene_id "GBI_00866"; transcript_id "GBI_00866.8"; exon_number "2";
Scaffold3	StringTie	exon	23354671	23354929	.	+	.	gene_id "GBI_00866"; transcript_id "GBI_00866.8"; exon_number "3";
Scaffold3	StringTie	exon	23356386	23356544	.	+	.	gene_id "GBI_00866"; transcript_id "GBI_00866.8"; exon_number "4";
Scaffold3	StringTie	exon	23358593	23362120	.	+	.	gene_id "GBI_00866"; transcript_id "GBI_00866.8"; exon_number "5";
Scaffold3	StringTie	transcript	23350579	23351866	.	+	.	gene_id "GBI_00866"; transcript_id "GBI_00866.9"; gene_name "GBI_00866"; oId "STRG.1229.8"; cmp_ref "GBI_00866-RA"; class_code "j"; tss_id "TSS19746";
Scaffold3	StringTie	exon	23350579	23350976	.	+	.	gene_id "GBI_00866"; transcript_id "GBI_00866.9"; exon_number "1";
Scaffold3	StringTie	exon	23351186	23351866	.	+	.	gene_id "GBI_00866"; transcript_id "GBI_00866.9"; exon_number "2";
Scaffold3	StringTie	transcript	23351925	23362120	.	+	.	gene_id "GBI_00866"; transcript_id "GBI_00866.10"; gene_name "GBI_00866"; oId "STRG.1229.9"; cmp_ref "GBI_00866-RA"; class_code "j"; tss_id "TSS19747";
Scaffold3	StringTie	exon	23351925	23354588	.	+	.	gene_id "GBI_00866"; transcript_id "GBI_00866.10"; exon_number "1";
Scaffold3	StringTie	exon	23354671	23354929	.	+	.	gene_id "GBI_00866"; transcript_id "GBI_00866.10"; exon_number "2";
Scaffold3	StringTie	exon	23356386	23356544	.	+	.	gene_id "GBI_00866"; transcript_id "GBI_00866.10"; exon_number "3";
Scaffold3	StringTie	exon	23358593	23362120	.	+	.	gene_id "GBI_00866"; transcript_id "GBI_00866.10"; exon_number "4";
Scaffold3	maker	CDS	23328047	23328217	.	+	0	gene_id "GBI_00866"; transcript_id "GBI_00866-RA"; Parent "GBI_00866-RA"; gene_name "GBI_00866";
Scaffold3	maker	CDS	23330806	23330988	.	+	0	gene_id "GBI_00866"; transcript_id "GBI_00866-RA"; Parent "GBI_00866-RA"; gene_name "GBI_00866";
Scaffold3	maker	CDS	23331074	23331335	.	+	0	gene_id "GBI_00866"; transcript_id "GBI_00866-RA"; Parent "GBI_00866-RA"; gene_name "GBI_00866";
Scaffold3	maker	CDS	23337374	23337595	.	+	2	gene_id "GBI_00866"; transcript_id "GBI_00866-RA"; Parent "GBI_00866-RA"; gene_name "GBI_00866";
Scaffold3	maker	CDS	23340673	23340831	.	+	2	gene_id "GBI_00866"; transcript_id "GBI_00866-RA"; Parent "GBI_00866-RA"; gene_name "GBI_00866";
Scaffold3	maker	CDS	23342577	23342725	.	+	2	gene_id "GBI_00866"; transcript_id "GBI_00866-RA"; Parent "GBI_00866-RA"; gene_name "GBI_00866";
Scaffold3	maker	CDS	23351186	23351387	.	+	0	gene_id "GBI_00866"; transcript_id "GBI_00866-RA"; Parent "GBI_00866-RA"; gene_name "GBI_00866";
Scaffold3	maker	CDS	23356386	23356544	.	+	2	gene_id "GBI_00866"; transcript_id "GBI_00866-RA"; Parent "GBI_00866-RA"; gene_name "GBI_00866";
Scaffold3	maker	CDS	23358593	23359188	.	+	2	gene_id "GBI_00866"; transcript_id "GBI_00866-RA"; Parent "GBI_00866-RA"; gene_name "GBI_00866";
Scaffold3	maker	CDS	23368666	23368671	.	+	0	gene_id "GBI_00866"; transcript_id "GBI_00866-RA"; Parent "GBI_00866-RA"; gene_name "GBI_00866";
Scaffold3	AGAT	five_prime_UTR	23327541	23327824	.	+	.	gene_id "GBI_00866"; transcript_id "GBI_00866-RA"; Parent "GBI_00866-RA"; gene_name "GBI_00866";
Scaffold3	AGAT	five_prime_UTR	23328035	23328046	.	+	.	gene_id "GBI_00866"; transcript_id "GBI_00866-RA"; Parent "GBI_00866-RA"; gene_name "GBI_00866";
Scaffold3	AGAT	gene	23369129	23412651	.	+	.	gene_id "GBI_00867"; gene_name "GBI_00867";
Scaffold3	StringTie	transcript	23369129	23399865	.	+	.	gene_id "GBI_00867"; transcript_id "GBI_00867.1"; gene_name "GBI_00867"; oId "STRG.1230.4"; cmp_ref "GBI_00867-RA"; class_code "o"; tss_id "TSS19748";
Scaffold3	StringTie	exon	23369129	23369372	.	+	.	gene_id "GBI_00867"; transcript_id "GBI_00867.1"; exon_number "1";
Scaffold3	StringTie	exon	23370548	23370730	.	+	.	gene_id "GBI_00867"; transcript_id "GBI_00867.1"; exon_number "2";
Scaffold3	StringTie	exon	23373673	23373864	.	+	.	gene_id "GBI_00867"; transcript_id "GBI_00867.1"; exon_number "3";
Scaffold3	StringTie	exon	23373947	23374409	.	+	.	gene_id "GBI_00867"; transcript_id "GBI_00867.1"; exon_number "4";
Scaffold3	StringTie	exon	23378609	23378875	.	+	.	gene_id "GBI_00867"; transcript_id "GBI_00867.1"; exon_number "5";
Scaffold3	StringTie	exon	23398756	23399865	.	+	.	gene_id "GBI_00867"; transcript_id "GBI_00867.1"; exon_number "6";
Scaffold3	StringTie	transcript	23369129	23399865	.	+	.	gene_id "GBI_00867"; transcript_id "GBI_00867.2"; gene_name "GBI_00867"; oId "STRG.1230.3"; cmp_ref "GBI_00867-RA"; class_code "o"; tss_id "TSS19748";
Scaffold3	StringTie	exon	23369129	23369372	.	+	.	gene_id "GBI_00867"; transcript_id "GBI_00867.2"; exon_number "1";
Scaffold3	StringTie	exon	23369459	23369513	.	+	.	gene_id "GBI_00867"; transcript_id "GBI_00867.2"; exon_number "2";
Scaffold3	StringTie	exon	23370548	23370730	.	+	.	gene_id "GBI_00867"; transcript_id "GBI_00867.2"; exon_number "3";
Scaffold3	StringTie	exon	23373673	23373864	.	+	.	gene_id "GBI_00867"; transcript_id "GBI_00867.2"; exon_number "4";
Scaffold3	StringTie	exon	23373947	23374409	.	+	.	gene_id "GBI_00867"; transcript_id "GBI_00867.2"; exon_number "5";
Scaffold3	StringTie	exon	23378609	23378875	.	+	.	gene_id "GBI_00867"; transcript_id "GBI_00867.2"; exon_number "6";
Scaffold3	StringTie	exon	23398756	23399865	.	+	.	gene_id "GBI_00867"; transcript_id "GBI_00867.2"; exon_number "7";
Scaffold3	StringTie	transcript	23369129	23399865	.	+	.	gene_id "GBI_00867"; transcript_id "GBI_00867.3"; gene_name "GBI_00867"; oId "STRG.1230.1"; cmp_ref "GBI_00867-RA"; class_code "o"; tss_id "TSS19748";
Scaffold3	StringTie	exon	23369129	23369230	.	+	.	gene_id "GBI_00867"; transcript_id "GBI_00867.3"; exon_number "1";
Scaffold3	StringTie	exon	23370548	23370730	.	+	.	gene_id "GBI_00867"; transcript_id "GBI_00867.3"; exon_number "2";
Scaffold3	StringTie	exon	23373673	23373864	.	+	.	gene_id "GBI_00867"; transcript_id "GBI_00867.3"; exon_number "3";
Scaffold3	StringTie	exon	23373947	23374409	.	+	.	gene_id "GBI_00867"; transcript_id "GBI_00867.3"; exon_number "4";
Scaffold3	StringTie	exon	23378609	23378875	.	+	.	gene_id "GBI_00867"; transcript_id "GBI_00867.3"; exon_number "5";
Scaffold3	StringTie	exon	23398756	23399865	.	+	.	gene_id "GBI_00867"; transcript_id "GBI_00867.3"; exon_number "6";
Scaffold3	AGAT	transcript	23398740	23412651	.	+	.	gene_id "GBI_00867"; transcript_id "GBI_00867-RA"; Parent "GBI_00867"; gene_name "GBI_00867";
Scaffold3	maker	exon	23398740	23398911	.	+	.	gene_id "GBI_00867"; transcript_id "GBI_00867-RA"; Parent "GBI_00867-RA"; gene_name "GBI_00867";
Scaffold3	maker	exon	23412593	23412651	.	+	.	gene_id "GBI_00867"; transcript_id "GBI_00867-RA"; Parent "GBI_00867-RA"; gene_name "GBI_00867";
Scaffold3	maker	CDS	23398740	23398911	.	+	0	gene_id "GBI_00867"; transcript_id "GBI_00867-RA"; Parent "GBI_00867-RA"; gene_name "GBI_00867";
Scaffold3	maker	CDS	23412593	23412651	.	+	2	gene_id "GBI_00867"; transcript_id "GBI_00867-RA"; Parent "GBI_00867-RA"; gene_name "GBI_00867";
Scaffold3	AGAT	gene	23410959	23448066	.	+	.	gene_id "GBI_00868"; gene_name "GBI_00868";
Scaffold3	StringTie	transcript	23410959	23448066	.	+	.	gene_id "GBI_00868"; transcript_id "GBI_00868.1"; gene_name "GBI_00868"; oId "STRG.1231.3"; cmp_ref "GBI_00868-RA"; class_code "j"; tss_id "TSS19749";
Scaffold3	StringTie	exon	23410959	23411298	.	+	.	gene_id "GBI_00868"; transcript_id "GBI_00868.1"; exon_number "1";
Scaffold3	StringTie	exon	23417741	23417923	.	+	.	gene_id "GBI_00868"; transcript_id "GBI_00868.1"; exon_number "2";
Scaffold3	StringTie	exon	23421299	23421758	.	+	.	gene_id "GBI_00868"; transcript_id "GBI_00868.1"; exon_number "3";
Scaffold3	StringTie	exon	23434884	23435162	.	+	.	gene_id "GBI_00868"; transcript_id "GBI_00868.1"; exon_number "4";
Scaffold3	StringTie	exon	23441307	23448066	.	+	.	gene_id "GBI_00868"; transcript_id "GBI_00868.1"; exon_number "5";
Scaffold3	StringTie	transcript	23410959	23448066	.	+	.	gene_id "GBI_00868"; transcript_id "GBI_00868.2"; gene_name "GBI_00868"; oId "STRG.1231.2"; cmp_ref "GBI_00868-RA"; class_code "j"; tss_id "TSS19749";
Scaffold3	StringTie	exon	23410959	23411298	.	+	.	gene_id "GBI_00868"; transcript_id "GBI_00868.2"; exon_number "1";
Scaffold3	StringTie	exon	23417741	23417923	.	+	.	gene_id "GBI_00868"; transcript_id "GBI_00868.2"; exon_number "2";
Scaffold3	StringTie	exon	23421029	23421758	.	+	.	gene_id "GBI_00868"; transcript_id "GBI_00868.2"; exon_number "3";
Scaffold3	StringTie	exon	23434884	23435162	.	+	.	gene_id "GBI_00868"; transcript_id "GBI_00868.2"; exon_number "4";
Scaffold3	StringTie	exon	23441307	23448066	.	+	.	gene_id "GBI_00868"; transcript_id "GBI_00868.2"; exon_number "5";
Scaffold3	StringTie	transcript	23410959	23448066	.	+	.	gene_id "GBI_00868"; transcript_id "GBI_00868.3"; gene_name "GBI_00868"; oId "STRG.1231.1"; cmp_ref "GBI_00868-RA"; class_code "j"; tss_id "TSS19749";
Scaffold3	StringTie	exon	23410959	23411298	.	+	.	gene_id "GBI_00868"; transcript_id "GBI_00868.3"; exon_number "1";
Scaffold3	StringTie	exon	23415932	23416035	.	+	.	gene_id "GBI_00868"; transcript_id "GBI_00868.3"; exon_number "2";
Scaffold3	StringTie	exon	23417741	23417923	.	+	.	gene_id "GBI_00868"; transcript_id "GBI_00868.3"; exon_number "3";
Scaffold3	StringTie	exon	23421299	23421758	.	+	.	gene_id "GBI_00868"; transcript_id "GBI_00868.3"; exon_number "4";
Scaffold3	StringTie	exon	23434884	23435162	.	+	.	gene_id "GBI_00868"; transcript_id "GBI_00868.3"; exon_number "5";
Scaffold3	StringTie	exon	23446464	23448066	.	+	.	gene_id "GBI_00868"; transcript_id "GBI_00868.3"; exon_number "6";
Scaffold3	StringTie	transcript	23415060	23448066	.	+	.	gene_id "GBI_00868"; transcript_id "GBI_00868.4"; gene_name "GBI_00868"; oId "STRG.1231.4"; cmp_ref "GBI_00868-RA"; class_code "j"; tss_id "TSS19750";
Scaffold3	StringTie	exon	23415060	23415457	.	+	.	gene_id "GBI_00868"; transcript_id "GBI_00868.4"; exon_number "1";
Scaffold3	StringTie	exon	23415932	23416035	.	+	.	gene_id "GBI_00868"; transcript_id "GBI_00868.4"; exon_number "2";
Scaffold3	StringTie	exon	23417741	23417923	.	+	.	gene_id "GBI_00868"; transcript_id "GBI_00868.4"; exon_number "3";
Scaffold3	StringTie	exon	23421299	23421758	.	+	.	gene_id "GBI_00868"; transcript_id "GBI_00868.4"; exon_number "4";
Scaffold3	StringTie	exon	23434884	23435162	.	+	.	gene_id "GBI_00868"; transcript_id "GBI_00868.4"; exon_number "5";
Scaffold3	StringTie	exon	23441307	23448066	.	+	.	gene_id "GBI_00868"; transcript_id "GBI_00868.4"; exon_number "6";
Scaffold3	AGAT	transcript	23439666	23446561	.	+	.	gene_id "GBI_00868"; transcript_id "GBI_00868-RA"; Parent "GBI_00868"; gene_name "GBI_00868";
Scaffold3	maker	exon	23439666	23439837	.	+	.	gene_id "GBI_00868"; transcript_id "GBI_00868-RA"; Parent "GBI_00868-RA"; gene_name "GBI_00868";
Scaffold3	maker	exon	23441307	23441501	.	+	.	gene_id "GBI_00868"; transcript_id "GBI_00868-RA"; Parent "GBI_00868-RA"; gene_name "GBI_00868";
Scaffold3	maker	exon	23446464	23446561	.	+	.	gene_id "GBI_00868"; transcript_id "GBI_00868-RA"; Parent "GBI_00868-RA"; gene_name "GBI_00868";
Scaffold3	maker	CDS	23439666	23439837	.	+	0	gene_id "GBI_00868"; transcript_id "GBI_00868-RA"; Parent "GBI_00868-RA"; gene_name "GBI_00868";
Scaffold3	maker	CDS	23441307	23441501	.	+	2	gene_id "GBI_00868"; transcript_id "GBI_00868-RA"; Parent "GBI_00868-RA"; gene_name "GBI_00868";
Scaffold3	maker	CDS	23446464	23446561	.	+	2	gene_id "GBI_00868"; transcript_id "GBI_00868-RA"; Parent "GBI_00868-RA"; gene_name "GBI_00868";
Scaffold3	AGAT	gene	23452490	23454216	.	-	.	gene_id "GBI_00869"; gene_name "GBI_00869";
Scaffold3	AGAT	transcript	23452490	23454216	.	-	.	gene_id "GBI_00869"; transcript_id "GBI_00869-RA"; Parent "GBI_00869"; gene_name "GBI_00869";
Scaffold3	maker	exon	23452490	23452907	.	-	.	gene_id "GBI_00869"; transcript_id "GBI_00869-RA"; Parent "GBI_00869-RA"; gene_name "GBI_00869";
Scaffold3	maker	exon	23453531	23453657	.	-	.	gene_id "GBI_00869"; transcript_id "GBI_00869-RA"; Parent "GBI_00869-RA"; gene_name "GBI_00869";
Scaffold3	maker	exon	23453929	23453992	.	-	.	gene_id "GBI_00869"; transcript_id "GBI_00869-RA"; Parent "GBI_00869-RA"; gene_name "GBI_00869";
Scaffold3	maker	exon	23454129	23454216	.	-	.	gene_id "GBI_00869"; transcript_id "GBI_00869-RA"; Parent "GBI_00869-RA"; gene_name "GBI_00869";
Scaffold3	maker	CDS	23454130	23454159	.	-	0	gene_id "GBI_00869"; transcript_id "GBI_00869-RA"; Parent "GBI_00869-RA"; gene_name "GBI_00869";
Scaffold3	AGAT	five_prime_UTR	23454160	23454216	.	-	.	gene_id "GBI_00869"; transcript_id "GBI_00869-RA"; Parent "GBI_00869-RA"; gene_name "GBI_00869";
Scaffold3	AGAT	three_prime_UTR	23452490	23452907	.	-	.	gene_id "GBI_00869"; transcript_id "GBI_00869-RA"; Parent "GBI_00869-RA"; gene_name "GBI_00869";
Scaffold3	AGAT	three_prime_UTR	23453531	23453657	.	-	.	gene_id "GBI_00869"; transcript_id "GBI_00869-RA"; Parent "GBI_00869-RA"; gene_name "GBI_00869";
Scaffold3	AGAT	three_prime_UTR	23453929	23453992	.	-	.	gene_id "GBI_00869"; transcript_id "GBI_00869-RA"; Parent "GBI_00869-RA"; gene_name "GBI_00869";
Scaffold3	AGAT	three_prime_UTR	23454129	23454129	.	-	.	gene_id "GBI_00869"; transcript_id "GBI_00869-RA"; Parent "GBI_00869-RA"; gene_name "GBI_00869";
Scaffold3	AGAT	gene	23459067	23475811	.	+	.	gene_id "GBI_00870"; gene_name "GBI_00870";
Scaffold3	AGAT	transcript	23459067	23474592	.	+	.	gene_id "GBI_00870"; transcript_id "GBI_00870-RA"; Parent "GBI_00870"; gene_name "GBI_00870";
Scaffold3	maker	exon	23459067	23459370	.	+	.	gene_id "GBI_00870"; transcript_id "GBI_00870-RA"; Parent "GBI_00870-RA"; gene_name "GBI_00870";
Scaffold3	maker	exon	23459448	23459514	.	+	.	gene_id "GBI_00870"; transcript_id "GBI_00870-RA"; Parent "GBI_00870-RA"; gene_name "GBI_00870";
Scaffold3	maker	exon	23460500	23460682	.	+	.	gene_id "GBI_00870"; transcript_id "GBI_00870-RA"; Parent "GBI_00870-RA"; gene_name "GBI_00870";
Scaffold3	maker	exon	23473900	23474592	.	+	.	gene_id "GBI_00870"; transcript_id "GBI_00870-RA"; Parent "GBI_00870-RA"; gene_name "GBI_00870";
Scaffold3	maker	CDS	23460512	23460682	.	+	0	gene_id "GBI_00870"; transcript_id "GBI_00870-RA"; Parent "GBI_00870-RA"; gene_name "GBI_00870";
Scaffold3	maker	CDS	23473900	23474592	.	+	0	gene_id "GBI_00870"; transcript_id "GBI_00870-RA"; Parent "GBI_00870-RA"; gene_name "GBI_00870";
Scaffold3	AGAT	five_prime_UTR	23459067	23459370	.	+	.	gene_id "GBI_00870"; transcript_id "GBI_00870-RA"; Parent "GBI_00870-RA"; gene_name "GBI_00870";
Scaffold3	AGAT	five_prime_UTR	23459448	23459514	.	+	.	gene_id "GBI_00870"; transcript_id "GBI_00870-RA"; Parent "GBI_00870-RA"; gene_name "GBI_00870";
Scaffold3	AGAT	five_prime_UTR	23460500	23460511	.	+	.	gene_id "GBI_00870"; transcript_id "GBI_00870-RA"; Parent "GBI_00870-RA"; gene_name "GBI_00870";
Scaffold3	StringTie	transcript	23459152	23464249	.	+	.	gene_id "GBI_00870"; transcript_id "GBI_00870.2"; gene_name "GBI_00870"; oId "STRG.1232.4"; cmp_ref "GBI_00870-RA"; class_code "j"; tss_id "TSS19752";
Scaffold3	StringTie	exon	23459152	23459370	.	+	.	gene_id "GBI_00870"; transcript_id "GBI_00870.2"; exon_number "1";
Scaffold3	StringTie	exon	23459448	23459514	.	+	.	gene_id "GBI_00870"; transcript_id "GBI_00870.2"; exon_number "2";
Scaffold3	StringTie	exon	23460500	23460682	.	+	.	gene_id "GBI_00870"; transcript_id "GBI_00870.2"; exon_number "3";
Scaffold3	StringTie	exon	23461617	23464249	.	+	.	gene_id "GBI_00870"; transcript_id "GBI_00870.2"; exon_number "4";
Scaffold3	StringTie	transcript	23459152	23475811	.	+	.	gene_id "GBI_00870"; transcript_id "GBI_00870.3"; gene_name "GBI_00870"; oId "STRG.1232.3"; cmp_ref "GBI_00870-RA"; class_code "j"; tss_id "TSS19752";
Scaffold3	StringTie	exon	23459152	23459370	.	+	.	gene_id "GBI_00870"; transcript_id "GBI_00870.3"; exon_number "1";
Scaffold3	StringTie	exon	23459448	23459514	.	+	.	gene_id "GBI_00870"; transcript_id "GBI_00870.3"; exon_number "2";
Scaffold3	StringTie	exon	23460500	23460682	.	+	.	gene_id "GBI_00870"; transcript_id "GBI_00870.3"; exon_number "3";
Scaffold3	StringTie	exon	23469270	23469461	.	+	.	gene_id "GBI_00870"; transcript_id "GBI_00870.3"; exon_number "4";
Scaffold3	StringTie	exon	23469546	23469672	.	+	.	gene_id "GBI_00870"; transcript_id "GBI_00870.3"; exon_number "5";
Scaffold3	StringTie	exon	23473841	23475811	.	+	.	gene_id "GBI_00870"; transcript_id "GBI_00870.3"; exon_number "6";
Scaffold3	StringTie	transcript	23459152	23475811	.	+	.	gene_id "GBI_00870"; transcript_id "GBI_00870.4"; gene_name "GBI_00870"; oId "STRG.1232.2"; cmp_ref "GBI_00870-RA"; class_code "j"; tss_id "TSS19752";
Scaffold3	StringTie	exon	23459152	23459370	.	+	.	gene_id "GBI_00870"; transcript_id "GBI_00870.4"; exon_number "1";
Scaffold3	StringTie	exon	23459448	23459514	.	+	.	gene_id "GBI_00870"; transcript_id "GBI_00870.4"; exon_number "2";
Scaffold3	StringTie	exon	23460500	23460682	.	+	.	gene_id "GBI_00870"; transcript_id "GBI_00870.4"; exon_number "3";
Scaffold3	StringTie	exon	23469012	23469461	.	+	.	gene_id "GBI_00870"; transcript_id "GBI_00870.4"; exon_number "4";
Scaffold3	StringTie	exon	23469546	23469672	.	+	.	gene_id "GBI_00870"; transcript_id "GBI_00870.4"; exon_number "5";
Scaffold3	StringTie	exon	23473841	23475811	.	+	.	gene_id "GBI_00870"; transcript_id "GBI_00870.4"; exon_number "6";
Scaffold3	StringTie	transcript	23459152	23475811	.	+	.	gene_id "GBI_00870"; transcript_id "GBI_00870.5"; gene_name "GBI_00870"; oId "STRG.1232.1"; cmp_ref "GBI_00870-RA"; class_code "j"; tss_id "TSS19752";
Scaffold3	StringTie	exon	23459152	23459370	.	+	.	gene_id "GBI_00870"; transcript_id "GBI_00870.5"; exon_number "1";
Scaffold3	StringTie	exon	23460500	23460682	.	+	.	gene_id "GBI_00870"; transcript_id "GBI_00870.5"; exon_number "2";
Scaffold3	StringTie	exon	23469270	23469461	.	+	.	gene_id "GBI_00870"; transcript_id "GBI_00870.5"; exon_number "3";
Scaffold3	StringTie	exon	23469546	23469672	.	+	.	gene_id "GBI_00870"; transcript_id "GBI_00870.5"; exon_number "4";
Scaffold3	StringTie	exon	23473841	23475811	.	+	.	gene_id "GBI_00870"; transcript_id "GBI_00870.5"; exon_number "5";
Scaffold3	AGAT	transcript	23459191	23474592	.	+	.	gene_id "GBI_00870"; transcript_id "GBI_00870-RB"; Parent "GBI_00870"; gene_name "GBI_00870";
Scaffold3	maker	exon	23459191	23459514	.	+	.	gene_id "GBI_00870"; transcript_id "GBI_00870-RB"; Parent "GBI_00870-RB"; gene_name "GBI_00870"; previous_transcript_id "GBI_00870-RB";
Scaffold3	maker	exon	23460500	23460682	.	+	.	gene_id "GBI_00870"; transcript_id "GBI_00870-RB"; Parent "GBI_00870-RB"; gene_name "GBI_00870"; previous_transcript_id "GBI_00870-RB";
Scaffold3	maker	exon	23473900	23474592	.	+	.	gene_id "GBI_00870"; transcript_id "GBI_00870-RB"; Parent "GBI_00870-RB"; gene_name "GBI_00870"; previous_transcript_id "GBI_00870-RB";
Scaffold3	maker	CDS	23460512	23460682	.	+	0	gene_id "GBI_00870"; transcript_id "GBI_00870-RB"; Parent "GBI_00870-RB"; gene_name "GBI_00870"; previous_transcript_id "GBI_00870-RB";
Scaffold3	maker	CDS	23473900	23474592	.	+	0	gene_id "GBI_00870"; transcript_id "GBI_00870-RB"; Parent "GBI_00870-RB"; gene_name "GBI_00870"; previous_transcript_id "GBI_00870-RB";
Scaffold3	AGAT	five_prime_UTR	23459191	23459514	.	+	.	gene_id "GBI_00870"; transcript_id "GBI_00870-RB"; Parent "GBI_00870-RB"; gene_name "GBI_00870"; previous_transcript_id "GBI_00870-RB";
Scaffold3	AGAT	five_prime_UTR	23460500	23460511	.	+	.	gene_id "GBI_00870"; transcript_id "GBI_00870-RB"; Parent "GBI_00870-RB"; gene_name "GBI_00870"; previous_transcript_id "GBI_00870-RB";
Scaffold3	AGAT	transcript	23460500	23475796	.	+	.	gene_id "GBI_00870"; transcript_id "GBI_00870-RC"; Parent "GBI_00870"; gene_name "GBI_00870";
Scaffold3	maker	exon	23460500	23460686	.	+	.	gene_id "GBI_00870"; transcript_id "GBI_00870-RC"; Parent "GBI_00870-RC"; gene_name "GBI_00870"; previous_transcript_id "GBI_00870-RC";
Scaffold3	maker	exon	23473841	23475796	.	+	.	gene_id "GBI_00870"; transcript_id "GBI_00870-RC"; Parent "GBI_00870-RC"; gene_name "GBI_00870"; previous_transcript_id "GBI_00870-RC";
Scaffold3	AGAT	transcript	23460500	23475796	.	+	.	gene_id "GBI_00870"; transcript_id "GBI_00870-RD"; Parent "GBI_00870"; gene_name "GBI_00870";
Scaffold3	maker	exon	23460500	23460665	.	+	.	gene_id "GBI_00870"; transcript_id "GBI_00870-RD"; Parent "GBI_00870-RD"; gene_name "GBI_00870"; previous_transcript_id "GBI_00870-RD";
Scaffold3	maker	exon	23473841	23475796	.	+	.	gene_id "GBI_00870"; transcript_id "GBI_00870-RD"; Parent "GBI_00870-RD"; gene_name "GBI_00870"; previous_transcript_id "GBI_00870-RD";
Scaffold3	maker	CDS	23460500	23460686	.	+	0	gene_id "GBI_00870"; transcript_id "GBI_00870-RC"; Parent "GBI_00870-RC"; gene_name "GBI_00870"; previous_transcript_id "GBI_00870-RC";
Scaffold3	maker	CDS	23473841	23474592	.	+	2	gene_id "GBI_00870"; transcript_id "GBI_00870-RC"; Parent "GBI_00870-RC"; gene_name "GBI_00870"; previous_transcript_id "GBI_00870-RC";
Scaffold3	AGAT	three_prime_UTR	23474593	23475796	.	+	.	gene_id "GBI_00870"; transcript_id "GBI_00870-RC"; Parent "GBI_00870-RC"; gene_name "GBI_00870"; previous_transcript_id "GBI_00870-RC";
Scaffold3	maker	CDS	23460500	23460665	.	+	0	gene_id "GBI_00870"; transcript_id "GBI_00870-RD"; Parent "GBI_00870-RD"; gene_name "GBI_00870"; previous_transcript_id "GBI_00870-RD";
Scaffold3	maker	CDS	23473841	23474592	.	+	2	gene_id "GBI_00870"; transcript_id "GBI_00870-RD"; Parent "GBI_00870-RD"; gene_name "GBI_00870"; previous_transcript_id "GBI_00870-RD";
Scaffold3	AGAT	three_prime_UTR	23474593	23475796	.	+	.	gene_id "GBI_00870"; transcript_id "GBI_00870-RD"; Parent "GBI_00870-RD"; gene_name "GBI_00870"; previous_transcript_id "GBI_00870-RD";
Scaffold3	AGAT	gene	23473894	23474601	.	-	.	gene_id "GBI_00871"; gene_name "GBI_00871";
Scaffold3	AGAT	transcript	23473894	23474601	.	-	.	gene_id "GBI_00871"; transcript_id "GBI_00871-RA"; Parent "GBI_00871"; gene_name "GBI_00871";
Scaffold3	maker	exon	23473894	23474601	.	-	.	gene_id "GBI_00871"; transcript_id "GBI_00871-RA"; Parent "GBI_00871-RA"; gene_name "GBI_00871";
Scaffold3	maker	CDS	23473894	23474601	.	-	0	gene_id "GBI_00871"; transcript_id "GBI_00871-RA"; Parent "GBI_00871-RA"; gene_name "GBI_00871";
Scaffold3	AGAT	gene	23482224	23501639	.	+	.	gene_id "GBI_00872"; gene_name "GBI_00872";
Scaffold3	StringTie	transcript	23482224	23501639	.	+	.	gene_id "GBI_00872"; transcript_id "GBI_00872.1"; gene_name "GBI_00872"; oId "STRG.1233.1"; cmp_ref "GBI_00872-RA"; class_code "j"; tss_id "TSS19753";
Scaffold3	StringTie	exon	23482224	23482367	.	+	.	gene_id "GBI_00872"; transcript_id "GBI_00872.1"; exon_number "1";
Scaffold3	StringTie	exon	23486394	23486576	.	+	.	gene_id "GBI_00872"; transcript_id "GBI_00872.1"; exon_number "2";
Scaffold3	StringTie	exon	23492394	23492583	.	+	.	gene_id "GBI_00872"; transcript_id "GBI_00872.1"; exon_number "3";
Scaffold3	StringTie	exon	23492666	23493084	.	+	.	gene_id "GBI_00872"; transcript_id "GBI_00872.1"; exon_number "4";
Scaffold3	StringTie	exon	23495171	23495355	.	+	.	gene_id "GBI_00872"; transcript_id "GBI_00872.1"; exon_number "5";
Scaffold3	StringTie	exon	23500204	23501639	.	+	.	gene_id "GBI_00872"; transcript_id "GBI_00872.1"; exon_number "6";
Scaffold3	AGAT	transcript	23482224	23501344	.	+	.	gene_id "GBI_00872"; transcript_id "GBI_00872-RA"; Parent "GBI_00872"; gene_name "GBI_00872";
Scaffold3	maker	exon	23482224	23482367	.	+	.	gene_id "GBI_00872"; transcript_id "GBI_00872-RA"; Parent "GBI_00872-RA"; gene_name "GBI_00872";
Scaffold3	maker	exon	23486394	23486576	.	+	.	gene_id "GBI_00872"; transcript_id "GBI_00872-RA"; Parent "GBI_00872-RA"; gene_name "GBI_00872";
Scaffold3	maker	exon	23500204	23501344	.	+	.	gene_id "GBI_00872"; transcript_id "GBI_00872-RA"; Parent "GBI_00872-RA"; gene_name "GBI_00872";
Scaffold3	maker	CDS	23486406	23486576	.	+	0	gene_id "GBI_00872"; transcript_id "GBI_00872-RA"; Parent "GBI_00872-RA"; gene_name "GBI_00872";
Scaffold3	maker	CDS	23500204	23500914	.	+	0	gene_id "GBI_00872"; transcript_id "GBI_00872-RA"; Parent "GBI_00872-RA"; gene_name "GBI_00872";
Scaffold3	AGAT	five_prime_UTR	23482224	23482367	.	+	.	gene_id "GBI_00872"; transcript_id "GBI_00872-RA"; Parent "GBI_00872-RA"; gene_name "GBI_00872";
Scaffold3	AGAT	five_prime_UTR	23486394	23486405	.	+	.	gene_id "GBI_00872"; transcript_id "GBI_00872-RA"; Parent "GBI_00872-RA"; gene_name "GBI_00872";
Scaffold3	AGAT	three_prime_UTR	23500915	23501344	.	+	.	gene_id "GBI_00872"; transcript_id "GBI_00872-RA"; Parent "GBI_00872-RA"; gene_name "GBI_00872";
Scaffold3	StringTie	transcript	23484267	23501639	.	+	.	gene_id "GBI_00872"; transcript_id "GBI_00872.3"; gene_name "GBI_00872"; oId "STRG.1233.2"; cmp_ref "GBI_00872-RB"; class_code "j"; tss_id "TSS19754";
Scaffold3	StringTie	exon	23484267	23484459	.	+	.	gene_id "GBI_00872"; transcript_id "GBI_00872.3"; exon_number "1";
Scaffold3	StringTie	exon	23486394	23486576	.	+	.	gene_id "GBI_00872"; transcript_id "GBI_00872.3"; exon_number "2";
Scaffold3	StringTie	exon	23492394	23492583	.	+	.	gene_id "GBI_00872"; transcript_id "GBI_00872.3"; exon_number "3";
Scaffold3	StringTie	exon	23492666	23493084	.	+	.	gene_id "GBI_00872"; transcript_id "GBI_00872.3"; exon_number "4";
Scaffold3	StringTie	exon	23495171	23495355	.	+	.	gene_id "GBI_00872"; transcript_id "GBI_00872.3"; exon_number "5";
Scaffold3	StringTie	exon	23500204	23501639	.	+	.	gene_id "GBI_00872"; transcript_id "GBI_00872.3"; exon_number "6";
Scaffold3	AGAT	transcript	23484415	23501344	.	+	.	gene_id "GBI_00872"; transcript_id "GBI_00872-RB"; Parent "GBI_00872"; gene_name "GBI_00872";
Scaffold3	maker	exon	23484415	23484459	.	+	.	gene_id "GBI_00872"; transcript_id "GBI_00872-RB"; Parent "GBI_00872-RB"; gene_name "GBI_00872"; previous_transcript_id "GBI_00872-RB";
Scaffold3	maker	exon	23486394	23486576	.	+	.	gene_id "GBI_00872"; transcript_id "GBI_00872-RB"; Parent "GBI_00872-RB"; gene_name "GBI_00872"; previous_transcript_id "GBI_00872-RB";
Scaffold3	maker	exon	23500204	23501344	.	+	.	gene_id "GBI_00872"; transcript_id "GBI_00872-RB"; Parent "GBI_00872-RB"; gene_name "GBI_00872"; previous_transcript_id "GBI_00872-RB";
Scaffold3	maker	CDS	23486406	23486576	.	+	0	gene_id "GBI_00872"; transcript_id "GBI_00872-RB"; Parent "GBI_00872-RB"; gene_name "GBI_00872"; previous_transcript_id "GBI_00872-RB";
Scaffold3	maker	CDS	23500204	23500914	.	+	0	gene_id "GBI_00872"; transcript_id "GBI_00872-RB"; Parent "GBI_00872-RB"; gene_name "GBI_00872"; previous_transcript_id "GBI_00872-RB";
Scaffold3	AGAT	five_prime_UTR	23484415	23484459	.	+	.	gene_id "GBI_00872"; transcript_id "GBI_00872-RB"; Parent "GBI_00872-RB"; gene_name "GBI_00872"; previous_transcript_id "GBI_00872-RB";
Scaffold3	AGAT	five_prime_UTR	23486394	23486405	.	+	.	gene_id "GBI_00872"; transcript_id "GBI_00872-RB"; Parent "GBI_00872-RB"; gene_name "GBI_00872"; previous_transcript_id "GBI_00872-RB";
Scaffold3	AGAT	three_prime_UTR	23500915	23501344	.	+	.	gene_id "GBI_00872"; transcript_id "GBI_00872-RB"; Parent "GBI_00872-RB"; gene_name "GBI_00872"; previous_transcript_id "GBI_00872-RB";
Scaffold3	AGAT	gene	23695752	23695834	.	-	.	gene_id "GBI_00873"; gene_name "GBI_00873";
Scaffold3	AGAT	transcript	23695752	23695834	.	-	.	gene_id "GBI_00873"; transcript_id "GBI_00873-RA"; Parent "GBI_00873"; gene_name "GBI_00873";
Scaffold3	maker	exon	23695752	23695787	.	-	.	gene_id "GBI_00873"; transcript_id "GBI_00873-RA"; Parent "GBI_00873-RA"; gene_name "GBI_00873";
Scaffold3	maker	exon	23695794	23695834	.	-	.	gene_id "GBI_00873"; transcript_id "GBI_00873-RA"; Parent "GBI_00873-RA"; gene_name "GBI_00873";
Scaffold3	AGAT	gene	23814760	23819960	.	-	.	gene_id "GBI_00874"; gene_name "GBI_00874";
Scaffold3	AGAT	transcript	23814760	23819960	.	-	.	gene_id "GBI_00874"; transcript_id "GBI_00874-RA"; Parent "GBI_00874"; gene_name "GBI_00874";
Scaffold3	maker	exon	23814760	23814975	.	-	.	gene_id "GBI_00874"; transcript_id "GBI_00874-RA"; Parent "GBI_00874-RA"; gene_name "GBI_00874";
Scaffold3	maker	exon	23816644	23816725	.	-	.	gene_id "GBI_00874"; transcript_id "GBI_00874-RA"; Parent "GBI_00874-RA"; gene_name "GBI_00874";
Scaffold3	maker	exon	23818089	23818229	.	-	.	gene_id "GBI_00874"; transcript_id "GBI_00874-RA"; Parent "GBI_00874-RA"; gene_name "GBI_00874";
Scaffold3	maker	exon	23819287	23819405	.	-	.	gene_id "GBI_00874"; transcript_id "GBI_00874-RA"; Parent "GBI_00874-RA"; gene_name "GBI_00874";
Scaffold3	maker	exon	23819955	23819960	.	-	.	gene_id "GBI_00874"; transcript_id "GBI_00874-RA"; Parent "GBI_00874-RA"; gene_name "GBI_00874";
Scaffold3	maker	CDS	23814760	23814975	.	-	0	gene_id "GBI_00874"; transcript_id "GBI_00874-RA"; Parent "GBI_00874-RA"; gene_name "GBI_00874";
Scaffold3	maker	CDS	23816644	23816725	.	-	1	gene_id "GBI_00874"; transcript_id "GBI_00874-RA"; Parent "GBI_00874-RA"; gene_name "GBI_00874";
Scaffold3	maker	CDS	23818089	23818229	.	-	1	gene_id "GBI_00874"; transcript_id "GBI_00874-RA"; Parent "GBI_00874-RA"; gene_name "GBI_00874";
Scaffold3	maker	CDS	23819287	23819405	.	-	0	gene_id "GBI_00874"; transcript_id "GBI_00874-RA"; Parent "GBI_00874-RA"; gene_name "GBI_00874";
Scaffold3	maker	CDS	23819955	23819960	.	-	0	gene_id "GBI_00874"; transcript_id "GBI_00874-RA"; Parent "GBI_00874-RA"; gene_name "GBI_00874";
Scaffold3	AGAT	gene	23820997	23831473	.	-	.	gene_id "GBI_00875"; gene_name "GBI_00875";
Scaffold3	AGAT	transcript	23820997	23831473	.	-	.	gene_id "GBI_00875"; transcript_id "GBI_00875-RA"; Parent "GBI_00875"; gene_name "GBI_00875";
Scaffold3	maker	exon	23820997	23821188	.	-	.	gene_id "GBI_00875"; transcript_id "GBI_00875-RA"; Parent "GBI_00875-RA"; gene_name "GBI_00875";
Scaffold3	maker	exon	23823590	23823864	.	-	.	gene_id "GBI_00875"; transcript_id "GBI_00875-RA"; Parent "GBI_00875-RA"; gene_name "GBI_00875";
Scaffold3	maker	exon	23825034	23825235	.	-	.	gene_id "GBI_00875"; transcript_id "GBI_00875-RA"; Parent "GBI_00875-RA"; gene_name "GBI_00875";
Scaffold3	maker	exon	23826834	23827011	.	-	.	gene_id "GBI_00875"; transcript_id "GBI_00875-RA"; Parent "GBI_00875-RA"; gene_name "GBI_00875";
Scaffold3	maker	exon	23828339	23828420	.	-	.	gene_id "GBI_00875"; transcript_id "GBI_00875-RA"; Parent "GBI_00875-RA"; gene_name "GBI_00875";
Scaffold3	maker	exon	23828618	23828660	.	-	.	gene_id "GBI_00875"; transcript_id "GBI_00875-RA"; Parent "GBI_00875-RA"; gene_name "GBI_00875";
Scaffold3	maker	exon	23830135	23830305	.	-	.	gene_id "GBI_00875"; transcript_id "GBI_00875-RA"; Parent "GBI_00875-RA"; gene_name "GBI_00875";
Scaffold3	maker	exon	23831113	23831473	.	-	.	gene_id "GBI_00875"; transcript_id "GBI_00875-RA"; Parent "GBI_00875-RA"; gene_name "GBI_00875";
Scaffold3	StringTie	transcript	23826781	23828372	.	-	.	gene_id "GBI_00875"; transcript_id "GBI_00875.2"; gene_name "GBI_00875"; oId "STRG.1245.1"; cmp_ref "GBI_00875-RA"; class_code "j"; tss_id "TSS19947";
Scaffold3	StringTie	exon	23826781	23827011	.	-	.	gene_id "GBI_00875"; transcript_id "GBI_00875.2"; exon_number "1";
Scaffold3	StringTie	exon	23828339	23828372	.	-	.	gene_id "GBI_00875"; transcript_id "GBI_00875.2"; exon_number "2";
Scaffold3	maker	CDS	23820997	23821188	.	-	0	gene_id "GBI_00875"; transcript_id "GBI_00875-RA"; Parent "GBI_00875-RA"; gene_name "GBI_00875";
Scaffold3	maker	CDS	23823590	23823864	.	-	2	gene_id "GBI_00875"; transcript_id "GBI_00875-RA"; Parent "GBI_00875-RA"; gene_name "GBI_00875";
Scaffold3	maker	CDS	23825034	23825235	.	-	0	gene_id "GBI_00875"; transcript_id "GBI_00875-RA"; Parent "GBI_00875-RA"; gene_name "GBI_00875";
Scaffold3	maker	CDS	23826834	23827011	.	-	1	gene_id "GBI_00875"; transcript_id "GBI_00875-RA"; Parent "GBI_00875-RA"; gene_name "GBI_00875";
Scaffold3	maker	CDS	23828339	23828420	.	-	2	gene_id "GBI_00875"; transcript_id "GBI_00875-RA"; Parent "GBI_00875-RA"; gene_name "GBI_00875";
Scaffold3	maker	CDS	23828618	23828660	.	-	0	gene_id "GBI_00875"; transcript_id "GBI_00875-RA"; Parent "GBI_00875-RA"; gene_name "GBI_00875";
Scaffold3	maker	CDS	23830135	23830305	.	-	0	gene_id "GBI_00875"; transcript_id "GBI_00875-RA"; Parent "GBI_00875-RA"; gene_name "GBI_00875";
Scaffold3	maker	CDS	23831113	23831430	.	-	0	gene_id "GBI_00875"; transcript_id "GBI_00875-RA"; Parent "GBI_00875-RA"; gene_name "GBI_00875";
Scaffold3	AGAT	five_prime_UTR	23831431	23831473	.	-	.	gene_id "GBI_00875"; transcript_id "GBI_00875-RA"; Parent "GBI_00875-RA"; gene_name "GBI_00875";
Scaffold3	AGAT	gene	23832192	23834696	.	-	.	gene_id "GBI_00876"; gene_name "GBI_00876";
Scaffold3	AGAT	transcript	23832192	23834696	.	-	.	gene_id "GBI_00876"; transcript_id "GBI_00876-RA"; Parent "GBI_00876"; gene_name "GBI_00876";
Scaffold3	maker	exon	23832192	23832294	.	-	.	gene_id "GBI_00876"; transcript_id "GBI_00876-RA"; Parent "GBI_00876-RA"; gene_name "GBI_00876";
Scaffold3	maker	exon	23833373	23833628	.	-	.	gene_id "GBI_00876"; transcript_id "GBI_00876-RA"; Parent "GBI_00876-RA"; gene_name "GBI_00876";
Scaffold3	maker	exon	23834408	23834696	.	-	.	gene_id "GBI_00876"; transcript_id "GBI_00876-RA"; Parent "GBI_00876-RA"; gene_name "GBI_00876";
Scaffold3	maker	CDS	23832192	23832294	.	-	1	gene_id "GBI_00876"; transcript_id "GBI_00876-RA"; Parent "GBI_00876-RA"; gene_name "GBI_00876";
Scaffold3	maker	CDS	23833373	23833628	.	-	2	gene_id "GBI_00876"; transcript_id "GBI_00876-RA"; Parent "GBI_00876-RA"; gene_name "GBI_00876";
Scaffold3	maker	CDS	23834408	23834696	.	-	0	gene_id "GBI_00876"; transcript_id "GBI_00876-RA"; Parent "GBI_00876-RA"; gene_name "GBI_00876";
Scaffold3	AGAT	gene	23865031	23867891	.	-	.	gene_id "GBI_00877"; gene_name "GBI_00877";
Scaffold3	AGAT	transcript	23865031	23867891	.	-	.	gene_id "GBI_00877"; transcript_id "GBI_00877-RA"; Parent "GBI_00877"; gene_name "GBI_00877";
Scaffold3	maker	exon	23865031	23865109	.	-	.	gene_id "GBI_00877"; transcript_id "GBI_00877-RA"; Parent "GBI_00877-RA"; gene_name "GBI_00877";
Scaffold3	maker	exon	23867746	23867891	.	-	.	gene_id "GBI_00877"; transcript_id "GBI_00877-RA"; Parent "GBI_00877-RA"; gene_name "GBI_00877";
Scaffold3	maker	CDS	23865031	23865109	.	-	1	gene_id "GBI_00877"; transcript_id "GBI_00877-RA"; Parent "GBI_00877-RA"; gene_name "GBI_00877";
Scaffold3	maker	CDS	23867746	23867891	.	-	0	gene_id "GBI_00877"; transcript_id "GBI_00877-RA"; Parent "GBI_00877-RA"; gene_name "GBI_00877";
Scaffold3	AGAT	gene	23882467	23884949	.	-	.	gene_id "GBI_00878"; gene_name "GBI_00878";
Scaffold3	AGAT	transcript	23882467	23884949	.	-	.	gene_id "GBI_00878"; transcript_id "GBI_00878-RA"; Parent "GBI_00878"; gene_name "GBI_00878";
Scaffold3	maker	exon	23882467	23882485	.	-	.	gene_id "GBI_00878"; transcript_id "GBI_00878-RA"; Parent "GBI_00878-RA"; gene_name "GBI_00878";
Scaffold3	maker	exon	23882569	23882711	.	-	.	gene_id "GBI_00878"; transcript_id "GBI_00878-RA"; Parent "GBI_00878-RA"; gene_name "GBI_00878";
Scaffold3	maker	exon	23882733	23882869	.	-	.	gene_id "GBI_00878"; transcript_id "GBI_00878-RA"; Parent "GBI_00878-RA"; gene_name "GBI_00878";
Scaffold3	maker	exon	23884934	23884949	.	-	.	gene_id "GBI_00878"; transcript_id "GBI_00878-RA"; Parent "GBI_00878-RA"; gene_name "GBI_00878";
Scaffold3	maker	CDS	23882467	23882485	.	-	1	gene_id "GBI_00878"; transcript_id "GBI_00878-RA"; Parent "GBI_00878-RA"; gene_name "GBI_00878";
Scaffold3	maker	CDS	23882569	23882711	.	-	0	gene_id "GBI_00878"; transcript_id "GBI_00878-RA"; Parent "GBI_00878-RA"; gene_name "GBI_00878";
Scaffold3	maker	CDS	23882733	23882869	.	-	2	gene_id "GBI_00878"; transcript_id "GBI_00878-RA"; Parent "GBI_00878-RA"; gene_name "GBI_00878";
Scaffold3	maker	CDS	23884934	23884949	.	-	0	gene_id "GBI_00878"; transcript_id "GBI_00878-RA"; Parent "GBI_00878-RA"; gene_name "GBI_00878";
Scaffold3	AGAT	gene	23896346	23898586	.	-	.	gene_id "GBI_00879"; gene_name "GBI_00879";
Scaffold3	AGAT	transcript	23896346	23898586	.	-	.	gene_id "GBI_00879"; transcript_id "GBI_00879-RA"; Parent "GBI_00879"; gene_name "GBI_00879";
Scaffold3	maker	exon	23896346	23896424	.	-	.	gene_id "GBI_00879"; transcript_id "GBI_00879-RA"; Parent "GBI_00879-RA"; gene_name "GBI_00879";
Scaffold3	maker	exon	23898438	23898586	.	-	.	gene_id "GBI_00879"; transcript_id "GBI_00879-RA"; Parent "GBI_00879-RA"; gene_name "GBI_00879";
Scaffold3	maker	CDS	23896346	23896424	.	-	1	gene_id "GBI_00879"; transcript_id "GBI_00879-RA"; Parent "GBI_00879-RA"; gene_name "GBI_00879";
Scaffold3	maker	CDS	23898438	23898586	.	-	0	gene_id "GBI_00879"; transcript_id "GBI_00879-RA"; Parent "GBI_00879-RA"; gene_name "GBI_00879";
Scaffold3	AGAT	gene	23900080	23901638	.	-	.	gene_id "GBI_00880"; gene_name "GBI_00880";
Scaffold3	AGAT	transcript	23900080	23901638	.	-	.	gene_id "GBI_00880"; transcript_id "GBI_00880-RA"; Parent "GBI_00880"; gene_name "GBI_00880";
Scaffold3	maker	exon	23900080	23900274	.	-	.	gene_id "GBI_00880"; transcript_id "GBI_00880-RA"; Parent "GBI_00880-RA"; gene_name "GBI_00880";
Scaffold3	maker	exon	23901510	23901638	.	-	.	gene_id "GBI_00880"; transcript_id "GBI_00880-RA"; Parent "GBI_00880-RA"; gene_name "GBI_00880";
Scaffold3	maker	CDS	23900080	23900274	.	-	0	gene_id "GBI_00880"; transcript_id "GBI_00880-RA"; Parent "GBI_00880-RA"; gene_name "GBI_00880";
Scaffold3	maker	CDS	23901510	23901638	.	-	0	gene_id "GBI_00880"; transcript_id "GBI_00880-RA"; Parent "GBI_00880-RA"; gene_name "GBI_00880";
Scaffold3	AGAT	gene	23903547	23906966	.	-	.	gene_id "GBI_00881"; gene_name "GBI_00881";
Scaffold3	AGAT	transcript	23903547	23906966	.	-	.	gene_id "GBI_00881"; transcript_id "GBI_00881-RA"; Parent "GBI_00881"; gene_name "GBI_00881";
Scaffold3	maker	exon	23903547	23903732	.	-	.	gene_id "GBI_00881"; transcript_id "GBI_00881-RA"; Parent "GBI_00881-RA"; gene_name "GBI_00881";
Scaffold3	maker	exon	23904573	23904753	.	-	.	gene_id "GBI_00881"; transcript_id "GBI_00881-RA"; Parent "GBI_00881-RA"; gene_name "GBI_00881";
Scaffold3	maker	exon	23906885	23906966	.	-	.	gene_id "GBI_00881"; transcript_id "GBI_00881-RA"; Parent "GBI_00881-RA"; gene_name "GBI_00881";
Scaffold3	maker	CDS	23903547	23903732	.	-	0	gene_id "GBI_00881"; transcript_id "GBI_00881-RA"; Parent "GBI_00881-RA"; gene_name "GBI_00881";
Scaffold3	maker	CDS	23904573	23904753	.	-	1	gene_id "GBI_00881"; transcript_id "GBI_00881-RA"; Parent "GBI_00881-RA"; gene_name "GBI_00881";
Scaffold3	maker	CDS	23906885	23906886	.	-	0	gene_id "GBI_00881"; transcript_id "GBI_00881-RA"; Parent "GBI_00881-RA"; gene_name "GBI_00881";
Scaffold3	AGAT	five_prime_UTR	23906887	23906966	.	-	.	gene_id "GBI_00881"; transcript_id "GBI_00881-RA"; Parent "GBI_00881-RA"; gene_name "GBI_00881";
Scaffold3	AGAT	gene	24073163	24167266	.	+	.	gene_id "GBI_00885"; gene_name "GBI_00885";
Scaffold3	AGAT	transcript	24073163	24166741	.	+	.	gene_id "GBI_00885"; transcript_id "GBI_00885-RA"; Parent "GBI_00885"; gene_name "GBI_00885";
Scaffold3	maker	exon	24073163	24073388	.	+	.	gene_id "GBI_00885"; transcript_id "GBI_00885-RA"; Parent "GBI_00885-RA"; gene_name "GBI_00885";
Scaffold3	maker	exon	24079808	24080380	.	+	.	gene_id "GBI_00885"; transcript_id "GBI_00885-RA"; Parent "GBI_00885-RA"; gene_name "GBI_00885";
Scaffold3	maker	exon	24082963	24083012	.	+	.	gene_id "GBI_00885"; transcript_id "GBI_00885-RA"; Parent "GBI_00885-RA"; gene_name "GBI_00885";
Scaffold3	maker	exon	24088444	24088567	.	+	.	gene_id "GBI_00885"; transcript_id "GBI_00885-RA"; Parent "GBI_00885-RA"; gene_name "GBI_00885";
Scaffold3	maker	exon	24088943	24089075	.	+	.	gene_id "GBI_00885"; transcript_id "GBI_00885-RA"; Parent "GBI_00885-RA"; gene_name "GBI_00885";
Scaffold3	maker	exon	24090288	24090463	.	+	.	gene_id "GBI_00885"; transcript_id "GBI_00885-RA"; Parent "GBI_00885-RA"; gene_name "GBI_00885";
Scaffold3	maker	exon	24091000	24091097	.	+	.	gene_id "GBI_00885"; transcript_id "GBI_00885-RA"; Parent "GBI_00885-RA"; gene_name "GBI_00885";
Scaffold3	maker	exon	24091667	24091908	.	+	.	gene_id "GBI_00885"; transcript_id "GBI_00885-RA"; Parent "GBI_00885-RA"; gene_name "GBI_00885";
Scaffold3	maker	exon	24092236	24092520	.	+	.	gene_id "GBI_00885"; transcript_id "GBI_00885-RA"; Parent "GBI_00885-RA"; gene_name "GBI_00885";
Scaffold3	maker	exon	24092900	24093075	.	+	.	gene_id "GBI_00885"; transcript_id "GBI_00885-RA"; Parent "GBI_00885-RA"; gene_name "GBI_00885";
Scaffold3	maker	exon	24093734	24093839	.	+	.	gene_id "GBI_00885"; transcript_id "GBI_00885-RA"; Parent "GBI_00885-RA"; gene_name "GBI_00885";
Scaffold3	maker	exon	24095105	24095286	.	+	.	gene_id "GBI_00885"; transcript_id "GBI_00885-RA"; Parent "GBI_00885-RA"; gene_name "GBI_00885";
Scaffold3	maker	exon	24097094	24097267	.	+	.	gene_id "GBI_00885"; transcript_id "GBI_00885-RA"; Parent "GBI_00885-RA"; gene_name "GBI_00885";
Scaffold3	maker	exon	24098652	24098801	.	+	.	gene_id "GBI_00885"; transcript_id "GBI_00885-RA"; Parent "GBI_00885-RA"; gene_name "GBI_00885";
Scaffold3	maker	exon	24100376	24101380	.	+	.	gene_id "GBI_00885"; transcript_id "GBI_00885-RA"; Parent "GBI_00885-RA"; gene_name "GBI_00885";
Scaffold3	maker	exon	24102676	24102784	.	+	.	gene_id "GBI_00885"; transcript_id "GBI_00885-RA"; Parent "GBI_00885-RA"; gene_name "GBI_00885";
Scaffold3	maker	exon	24103422	24103594	.	+	.	gene_id "GBI_00885"; transcript_id "GBI_00885-RA"; Parent "GBI_00885-RA"; gene_name "GBI_00885";
Scaffold3	maker	exon	24105533	24105653	.	+	.	gene_id "GBI_00885"; transcript_id "GBI_00885-RA"; Parent "GBI_00885-RA"; gene_name "GBI_00885";
Scaffold3	maker	exon	24106066	24106264	.	+	.	gene_id "GBI_00885"; transcript_id "GBI_00885-RA"; Parent "GBI_00885-RA"; gene_name "GBI_00885";
Scaffold3	maker	exon	24106669	24106796	.	+	.	gene_id "GBI_00885"; transcript_id "GBI_00885-RA"; Parent "GBI_00885-RA"; gene_name "GBI_00885";
Scaffold3	maker	exon	24107103	24107281	.	+	.	gene_id "GBI_00885"; transcript_id "GBI_00885-RA"; Parent "GBI_00885-RA"; gene_name "GBI_00885";
Scaffold3	maker	exon	24108008	24108116	.	+	.	gene_id "GBI_00885"; transcript_id "GBI_00885-RA"; Parent "GBI_00885-RA"; gene_name "GBI_00885";
Scaffold3	maker	exon	24108545	24108662	.	+	.	gene_id "GBI_00885"; transcript_id "GBI_00885-RA"; Parent "GBI_00885-RA"; gene_name "GBI_00885";
Scaffold3	maker	exon	24109624	24109791	.	+	.	gene_id "GBI_00885"; transcript_id "GBI_00885-RA"; Parent "GBI_00885-RA"; gene_name "GBI_00885";
Scaffold3	maker	exon	24110260	24110428	.	+	.	gene_id "GBI_00885"; transcript_id "GBI_00885-RA"; Parent "GBI_00885-RA"; gene_name "GBI_00885";
Scaffold3	maker	exon	24111987	24112269	.	+	.	gene_id "GBI_00885"; transcript_id "GBI_00885-RA"; Parent "GBI_00885-RA"; gene_name "GBI_00885";
Scaffold3	maker	exon	24113420	24113468	.	+	.	gene_id "GBI_00885"; transcript_id "GBI_00885-RA"; Parent "GBI_00885-RA"; gene_name "GBI_00885";
Scaffold3	maker	exon	24115403	24115557	.	+	.	gene_id "GBI_00885"; transcript_id "GBI_00885-RA"; Parent "GBI_00885-RA"; gene_name "GBI_00885";
Scaffold3	maker	exon	24116366	24116667	.	+	.	gene_id "GBI_00885"; transcript_id "GBI_00885-RA"; Parent "GBI_00885-RA"; gene_name "GBI_00885";
Scaffold3	maker	exon	24117371	24117604	.	+	.	gene_id "GBI_00885"; transcript_id "GBI_00885-RA"; Parent "GBI_00885-RA"; gene_name "GBI_00885";
Scaffold3	maker	exon	24118789	24118909	.	+	.	gene_id "GBI_00885"; transcript_id "GBI_00885-RA"; Parent "GBI_00885-RA"; gene_name "GBI_00885";
Scaffold3	maker	exon	24123425	24123565	.	+	.	gene_id "GBI_00885"; transcript_id "GBI_00885-RA"; Parent "GBI_00885-RA"; gene_name "GBI_00885";
Scaffold3	maker	exon	24126461	24126646	.	+	.	gene_id "GBI_00885"; transcript_id "GBI_00885-RA"; Parent "GBI_00885-RA"; gene_name "GBI_00885";
Scaffold3	maker	exon	24127974	24128211	.	+	.	gene_id "GBI_00885"; transcript_id "GBI_00885-RA"; Parent "GBI_00885-RA"; gene_name "GBI_00885";
Scaffold3	maker	exon	24128648	24128930	.	+	.	gene_id "GBI_00885"; transcript_id "GBI_00885-RA"; Parent "GBI_00885-RA"; gene_name "GBI_00885";
Scaffold3	maker	exon	24129488	24129644	.	+	.	gene_id "GBI_00885"; transcript_id "GBI_00885-RA"; Parent "GBI_00885-RA"; gene_name "GBI_00885";
Scaffold3	maker	exon	24130376	24130514	.	+	.	gene_id "GBI_00885"; transcript_id "GBI_00885-RA"; Parent "GBI_00885-RA"; gene_name "GBI_00885";
Scaffold3	maker	exon	24130841	24130946	.	+	.	gene_id "GBI_00885"; transcript_id "GBI_00885-RA"; Parent "GBI_00885-RA"; gene_name "GBI_00885";
Scaffold3	maker	exon	24131869	24132059	.	+	.	gene_id "GBI_00885"; transcript_id "GBI_00885-RA"; Parent "GBI_00885-RA"; gene_name "GBI_00885";
Scaffold3	maker	exon	24133241	24133416	.	+	.	gene_id "GBI_00885"; transcript_id "GBI_00885-RA"; Parent "GBI_00885-RA"; gene_name "GBI_00885";
Scaffold3	maker	exon	24135200	24135427	.	+	.	gene_id "GBI_00885"; transcript_id "GBI_00885-RA"; Parent "GBI_00885-RA"; gene_name "GBI_00885";
Scaffold3	maker	exon	24138087	24138165	.	+	.	gene_id "GBI_00885"; transcript_id "GBI_00885-RA"; Parent "GBI_00885-RA"; gene_name "GBI_00885";
Scaffold3	maker	exon	24160289	24160552	.	+	.	gene_id "GBI_00885"; transcript_id "GBI_00885-RA"; Parent "GBI_00885-RA"; gene_name "GBI_00885";
Scaffold3	maker	exon	24164453	24164640	.	+	.	gene_id "GBI_00885"; transcript_id "GBI_00885-RA"; Parent "GBI_00885-RA"; gene_name "GBI_00885";
Scaffold3	maker	exon	24166216	24166741	.	+	.	gene_id "GBI_00885"; transcript_id "GBI_00885-RA"; Parent "GBI_00885-RA"; gene_name "GBI_00885";
Scaffold3	AGAT	transcript	24073163	24167122	.	+	.	gene_id "GBI_00885"; transcript_id "GBI_00885-RB"; Parent "GBI_00885"; gene_name "GBI_00885";
Scaffold3	maker	exon	24073163	24073388	.	+	.	gene_id "GBI_00885"; transcript_id "GBI_00885-RB"; Parent "GBI_00885-RB"; gene_name "GBI_00885"; previous_transcript_id "GBI_00885-RB";
Scaffold3	maker	exon	24079808	24080380	.	+	.	gene_id "GBI_00885"; transcript_id "GBI_00885-RB"; Parent "GBI_00885-RB"; gene_name "GBI_00885"; previous_transcript_id "GBI_00885-RB";
Scaffold3	maker	exon	24082963	24083012	.	+	.	gene_id "GBI_00885"; transcript_id "GBI_00885-RB"; Parent "GBI_00885-RB"; gene_name "GBI_00885"; previous_transcript_id "GBI_00885-RB";
Scaffold3	maker	exon	24088444	24088567	.	+	.	gene_id "GBI_00885"; transcript_id "GBI_00885-RB"; Parent "GBI_00885-RB"; gene_name "GBI_00885"; previous_transcript_id "GBI_00885-RB";
Scaffold3	maker	exon	24088943	24089075	.	+	.	gene_id "GBI_00885"; transcript_id "GBI_00885-RB"; Parent "GBI_00885-RB"; gene_name "GBI_00885"; previous_transcript_id "GBI_00885-RB";
Scaffold3	maker	exon	24090288	24090463	.	+	.	gene_id "GBI_00885"; transcript_id "GBI_00885-RB"; Parent "GBI_00885-RB"; gene_name "GBI_00885"; previous_transcript_id "GBI_00885-RB";
Scaffold3	maker	exon	24091000	24091097	.	+	.	gene_id "GBI_00885"; transcript_id "GBI_00885-RB"; Parent "GBI_00885-RB"; gene_name "GBI_00885"; previous_transcript_id "GBI_00885-RB";
Scaffold3	maker	exon	24091667	24091908	.	+	.	gene_id "GBI_00885"; transcript_id "GBI_00885-RB"; Parent "GBI_00885-RB"; gene_name "GBI_00885"; previous_transcript_id "GBI_00885-RB";
Scaffold3	maker	exon	24092236	24092520	.	+	.	gene_id "GBI_00885"; transcript_id "GBI_00885-RB"; Parent "GBI_00885-RB"; gene_name "GBI_00885"; previous_transcript_id "GBI_00885-RB";
Scaffold3	maker	exon	24092900	24093075	.	+	.	gene_id "GBI_00885"; transcript_id "GBI_00885-RB"; Parent "GBI_00885-RB"; gene_name "GBI_00885"; previous_transcript_id "GBI_00885-RB";
Scaffold3	maker	exon	24093734	24093839	.	+	.	gene_id "GBI_00885"; transcript_id "GBI_00885-RB"; Parent "GBI_00885-RB"; gene_name "GBI_00885"; previous_transcript_id "GBI_00885-RB";
Scaffold3	maker	exon	24095105	24095286	.	+	.	gene_id "GBI_00885"; transcript_id "GBI_00885-RB"; Parent "GBI_00885-RB"; gene_name "GBI_00885"; previous_transcript_id "GBI_00885-RB";
Scaffold3	maker	exon	24097094	24097267	.	+	.	gene_id "GBI_00885"; transcript_id "GBI_00885-RB"; Parent "GBI_00885-RB"; gene_name "GBI_00885"; previous_transcript_id "GBI_00885-RB";
Scaffold3	maker	exon	24098652	24098801	.	+	.	gene_id "GBI_00885"; transcript_id "GBI_00885-RB"; Parent "GBI_00885-RB"; gene_name "GBI_00885"; previous_transcript_id "GBI_00885-RB";
Scaffold3	maker	exon	24100376	24101380	.	+	.	gene_id "GBI_00885"; transcript_id "GBI_00885-RB"; Parent "GBI_00885-RB"; gene_name "GBI_00885"; previous_transcript_id "GBI_00885-RB";
Scaffold3	maker	exon	24102676	24102784	.	+	.	gene_id "GBI_00885"; transcript_id "GBI_00885-RB"; Parent "GBI_00885-RB"; gene_name "GBI_00885"; previous_transcript_id "GBI_00885-RB";
Scaffold3	maker	exon	24103422	24103594	.	+	.	gene_id "GBI_00885"; transcript_id "GBI_00885-RB"; Parent "GBI_00885-RB"; gene_name "GBI_00885"; previous_transcript_id "GBI_00885-RB";
Scaffold3	maker	exon	24105533	24105653	.	+	.	gene_id "GBI_00885"; transcript_id "GBI_00885-RB"; Parent "GBI_00885-RB"; gene_name "GBI_00885"; previous_transcript_id "GBI_00885-RB";
Scaffold3	maker	exon	24106066	24106264	.	+	.	gene_id "GBI_00885"; transcript_id "GBI_00885-RB"; Parent "GBI_00885-RB"; gene_name "GBI_00885"; previous_transcript_id "GBI_00885-RB";
Scaffold3	maker	exon	24106669	24106796	.	+	.	gene_id "GBI_00885"; transcript_id "GBI_00885-RB"; Parent "GBI_00885-RB"; gene_name "GBI_00885"; previous_transcript_id "GBI_00885-RB";
Scaffold3	maker	exon	24107103	24107281	.	+	.	gene_id "GBI_00885"; transcript_id "GBI_00885-RB"; Parent "GBI_00885-RB"; gene_name "GBI_00885"; previous_transcript_id "GBI_00885-RB";
Scaffold3	maker	exon	24108008	24108116	.	+	.	gene_id "GBI_00885"; transcript_id "GBI_00885-RB"; Parent "GBI_00885-RB"; gene_name "GBI_00885"; previous_transcript_id "GBI_00885-RB";
Scaffold3	maker	exon	24108545	24108662	.	+	.	gene_id "GBI_00885"; transcript_id "GBI_00885-RB"; Parent "GBI_00885-RB"; gene_name "GBI_00885"; previous_transcript_id "GBI_00885-RB";
Scaffold3	maker	exon	24109624	24109791	.	+	.	gene_id "GBI_00885"; transcript_id "GBI_00885-RB"; Parent "GBI_00885-RB"; gene_name "GBI_00885"; previous_transcript_id "GBI_00885-RB";
Scaffold3	maker	exon	24110260	24110428	.	+	.	gene_id "GBI_00885"; transcript_id "GBI_00885-RB"; Parent "GBI_00885-RB"; gene_name "GBI_00885"; previous_transcript_id "GBI_00885-RB";
Scaffold3	maker	exon	24111987	24112269	.	+	.	gene_id "GBI_00885"; transcript_id "GBI_00885-RB"; Parent "GBI_00885-RB"; gene_name "GBI_00885"; previous_transcript_id "GBI_00885-RB";
Scaffold3	maker	exon	24113420	24113468	.	+	.	gene_id "GBI_00885"; transcript_id "GBI_00885-RB"; Parent "GBI_00885-RB"; gene_name "GBI_00885"; previous_transcript_id "GBI_00885-RB";
Scaffold3	maker	exon	24115403	24115557	.	+	.	gene_id "GBI_00885"; transcript_id "GBI_00885-RB"; Parent "GBI_00885-RB"; gene_name "GBI_00885"; previous_transcript_id "GBI_00885-RB";
Scaffold3	maker	exon	24116366	24116667	.	+	.	gene_id "GBI_00885"; transcript_id "GBI_00885-RB"; Parent "GBI_00885-RB"; gene_name "GBI_00885"; previous_transcript_id "GBI_00885-RB";
Scaffold3	maker	exon	24117371	24117604	.	+	.	gene_id "GBI_00885"; transcript_id "GBI_00885-RB"; Parent "GBI_00885-RB"; gene_name "GBI_00885"; previous_transcript_id "GBI_00885-RB";
Scaffold3	maker	exon	24118789	24118909	.	+	.	gene_id "GBI_00885"; transcript_id "GBI_00885-RB"; Parent "GBI_00885-RB"; gene_name "GBI_00885"; previous_transcript_id "GBI_00885-RB";
Scaffold3	maker	exon	24123425	24123565	.	+	.	gene_id "GBI_00885"; transcript_id "GBI_00885-RB"; Parent "GBI_00885-RB"; gene_name "GBI_00885"; previous_transcript_id "GBI_00885-RB";
Scaffold3	maker	exon	24126461	24126646	.	+	.	gene_id "GBI_00885"; transcript_id "GBI_00885-RB"; Parent "GBI_00885-RB"; gene_name "GBI_00885"; previous_transcript_id "GBI_00885-RB";
Scaffold3	maker	exon	24127974	24128211	.	+	.	gene_id "GBI_00885"; transcript_id "GBI_00885-RB"; Parent "GBI_00885-RB"; gene_name "GBI_00885"; previous_transcript_id "GBI_00885-RB";
Scaffold3	maker	exon	24128648	24128930	.	+	.	gene_id "GBI_00885"; transcript_id "GBI_00885-RB"; Parent "GBI_00885-RB"; gene_name "GBI_00885"; previous_transcript_id "GBI_00885-RB";
Scaffold3	maker	exon	24129488	24129644	.	+	.	gene_id "GBI_00885"; transcript_id "GBI_00885-RB"; Parent "GBI_00885-RB"; gene_name "GBI_00885"; previous_transcript_id "GBI_00885-RB";
Scaffold3	maker	exon	24130376	24130514	.	+	.	gene_id "GBI_00885"; transcript_id "GBI_00885-RB"; Parent "GBI_00885-RB"; gene_name "GBI_00885"; previous_transcript_id "GBI_00885-RB";
Scaffold3	maker	exon	24130841	24130946	.	+	.	gene_id "GBI_00885"; transcript_id "GBI_00885-RB"; Parent "GBI_00885-RB"; gene_name "GBI_00885"; previous_transcript_id "GBI_00885-RB";
Scaffold3	maker	exon	24131869	24132059	.	+	.	gene_id "GBI_00885"; transcript_id "GBI_00885-RB"; Parent "GBI_00885-RB"; gene_name "GBI_00885"; previous_transcript_id "GBI_00885-RB";
Scaffold3	maker	exon	24133241	24133416	.	+	.	gene_id "GBI_00885"; transcript_id "GBI_00885-RB"; Parent "GBI_00885-RB"; gene_name "GBI_00885"; previous_transcript_id "GBI_00885-RB";
Scaffold3	maker	exon	24135200	24135427	.	+	.	gene_id "GBI_00885"; transcript_id "GBI_00885-RB"; Parent "GBI_00885-RB"; gene_name "GBI_00885"; previous_transcript_id "GBI_00885-RB";
Scaffold3	maker	exon	24138087	24138165	.	+	.	gene_id "GBI_00885"; transcript_id "GBI_00885-RB"; Parent "GBI_00885-RB"; gene_name "GBI_00885"; previous_transcript_id "GBI_00885-RB";
Scaffold3	maker	exon	24160289	24160552	.	+	.	gene_id "GBI_00885"; transcript_id "GBI_00885-RB"; Parent "GBI_00885-RB"; gene_name "GBI_00885"; previous_transcript_id "GBI_00885-RB";
Scaffold3	maker	exon	24164453	24164640	.	+	.	gene_id "GBI_00885"; transcript_id "GBI_00885-RB"; Parent "GBI_00885-RB"; gene_name "GBI_00885"; previous_transcript_id "GBI_00885-RB";
Scaffold3	maker	exon	24166216	24166609	.	+	.	gene_id "GBI_00885"; transcript_id "GBI_00885-RB"; Parent "GBI_00885-RB"; gene_name "GBI_00885"; previous_transcript_id "GBI_00885-RB";
Scaffold3	maker	exon	24166734	24166939	.	+	.	gene_id "GBI_00885"; transcript_id "GBI_00885-RB"; Parent "GBI_00885-RB"; gene_name "GBI_00885"; previous_transcript_id "GBI_00885-RB";
Scaffold3	maker	exon	24167089	24167122	.	+	.	gene_id "GBI_00885"; transcript_id "GBI_00885-RB"; Parent "GBI_00885-RB"; gene_name "GBI_00885"; previous_transcript_id "GBI_00885-RB";
Scaffold3	StringTie	transcript	24088438	24113523	.	+	.	gene_id "GBI_00885"; transcript_id "GBI_00885.3"; gene_name "GBI_00885"; oId "STRG.1249.3"; cmp_ref "GBI_00885-RA"; class_code "j"; tss_id "TSS19764";
Scaffold3	StringTie	exon	24088438	24088567	.	+	.	gene_id "GBI_00885"; transcript_id "GBI_00885.3"; exon_number "1";
Scaffold3	StringTie	exon	24088943	24089078	.	+	.	gene_id "GBI_00885"; transcript_id "GBI_00885.3"; exon_number "2";
Scaffold3	StringTie	exon	24090288	24090463	.	+	.	gene_id "GBI_00885"; transcript_id "GBI_00885.3"; exon_number "3";
Scaffold3	StringTie	exon	24091000	24091105	.	+	.	gene_id "GBI_00885"; transcript_id "GBI_00885.3"; exon_number "4";
Scaffold3	StringTie	exon	24091624	24091908	.	+	.	gene_id "GBI_00885"; transcript_id "GBI_00885.3"; exon_number "5";
Scaffold3	StringTie	exon	24092236	24092520	.	+	.	gene_id "GBI_00885"; transcript_id "GBI_00885.3"; exon_number "6";
Scaffold3	StringTie	exon	24092900	24093075	.	+	.	gene_id "GBI_00885"; transcript_id "GBI_00885.3"; exon_number "7";
Scaffold3	StringTie	exon	24093734	24093839	.	+	.	gene_id "GBI_00885"; transcript_id "GBI_00885.3"; exon_number "8";
Scaffold3	StringTie	exon	24095105	24095286	.	+	.	gene_id "GBI_00885"; transcript_id "GBI_00885.3"; exon_number "9";
Scaffold3	StringTie	exon	24102676	24102784	.	+	.	gene_id "GBI_00885"; transcript_id "GBI_00885.3"; exon_number "10";
Scaffold3	StringTie	exon	24103422	24103594	.	+	.	gene_id "GBI_00885"; transcript_id "GBI_00885.3"; exon_number "11";
Scaffold3	StringTie	exon	24105533	24105653	.	+	.	gene_id "GBI_00885"; transcript_id "GBI_00885.3"; exon_number "12";
Scaffold3	StringTie	exon	24106066	24106264	.	+	.	gene_id "GBI_00885"; transcript_id "GBI_00885.3"; exon_number "13";
Scaffold3	StringTie	exon	24106669	24106796	.	+	.	gene_id "GBI_00885"; transcript_id "GBI_00885.3"; exon_number "14";
Scaffold3	StringTie	exon	24107103	24107281	.	+	.	gene_id "GBI_00885"; transcript_id "GBI_00885.3"; exon_number "15";
Scaffold3	StringTie	exon	24108008	24108116	.	+	.	gene_id "GBI_00885"; transcript_id "GBI_00885.3"; exon_number "16";
Scaffold3	StringTie	exon	24108545	24108662	.	+	.	gene_id "GBI_00885"; transcript_id "GBI_00885.3"; exon_number "17";
Scaffold3	StringTie	exon	24109624	24109791	.	+	.	gene_id "GBI_00885"; transcript_id "GBI_00885.3"; exon_number "18";
Scaffold3	StringTie	exon	24110260	24110428	.	+	.	gene_id "GBI_00885"; transcript_id "GBI_00885.3"; exon_number "19";
Scaffold3	StringTie	exon	24111400	24111514	.	+	.	gene_id "GBI_00885"; transcript_id "GBI_00885.3"; exon_number "20";
Scaffold3	StringTie	exon	24111979	24112269	.	+	.	gene_id "GBI_00885"; transcript_id "GBI_00885.3"; exon_number "21";
Scaffold3	StringTie	exon	24113420	24113523	.	+	.	gene_id "GBI_00885"; transcript_id "GBI_00885.3"; exon_number "22";
Scaffold3	StringTie	transcript	24088438	24113523	.	+	.	gene_id "GBI_00885"; transcript_id "GBI_00885.4"; gene_name "GBI_00885"; oId "STRG.1249.2"; cmp_ref "GBI_00885-RA"; class_code "j"; tss_id "TSS19764";
Scaffold3	StringTie	exon	24088438	24088567	.	+	.	gene_id "GBI_00885"; transcript_id "GBI_00885.4"; exon_number "1";
Scaffold3	StringTie	exon	24088943	24089078	.	+	.	gene_id "GBI_00885"; transcript_id "GBI_00885.4"; exon_number "2";
Scaffold3	StringTie	exon	24090288	24090463	.	+	.	gene_id "GBI_00885"; transcript_id "GBI_00885.4"; exon_number "3";
Scaffold3	StringTie	exon	24091000	24091105	.	+	.	gene_id "GBI_00885"; transcript_id "GBI_00885.4"; exon_number "4";
Scaffold3	StringTie	exon	24091624	24091908	.	+	.	gene_id "GBI_00885"; transcript_id "GBI_00885.4"; exon_number "5";
Scaffold3	StringTie	exon	24092236	24092520	.	+	.	gene_id "GBI_00885"; transcript_id "GBI_00885.4"; exon_number "6";
Scaffold3	StringTie	exon	24092900	24093075	.	+	.	gene_id "GBI_00885"; transcript_id "GBI_00885.4"; exon_number "7";
Scaffold3	StringTie	exon	24093734	24093839	.	+	.	gene_id "GBI_00885"; transcript_id "GBI_00885.4"; exon_number "8";
Scaffold3	StringTie	exon	24095105	24095286	.	+	.	gene_id "GBI_00885"; transcript_id "GBI_00885.4"; exon_number "9";
Scaffold3	StringTie	exon	24102676	24102784	.	+	.	gene_id "GBI_00885"; transcript_id "GBI_00885.4"; exon_number "10";
Scaffold3	StringTie	exon	24103422	24103594	.	+	.	gene_id "GBI_00885"; transcript_id "GBI_00885.4"; exon_number "11";
Scaffold3	StringTie	exon	24105533	24105653	.	+	.	gene_id "GBI_00885"; transcript_id "GBI_00885.4"; exon_number "12";
Scaffold3	StringTie	exon	24106066	24106264	.	+	.	gene_id "GBI_00885"; transcript_id "GBI_00885.4"; exon_number "13";
Scaffold3	StringTie	exon	24106669	24106796	.	+	.	gene_id "GBI_00885"; transcript_id "GBI_00885.4"; exon_number "14";
Scaffold3	StringTie	exon	24107103	24107281	.	+	.	gene_id "GBI_00885"; transcript_id "GBI_00885.4"; exon_number "15";
Scaffold3	StringTie	exon	24108008	24108116	.	+	.	gene_id "GBI_00885"; transcript_id "GBI_00885.4"; exon_number "16";
Scaffold3	StringTie	exon	24108545	24108662	.	+	.	gene_id "GBI_00885"; transcript_id "GBI_00885.4"; exon_number "17";
Scaffold3	StringTie	exon	24109624	24109799	.	+	.	gene_id "GBI_00885"; transcript_id "GBI_00885.4"; exon_number "18";
Scaffold3	StringTie	exon	24110253	24110428	.	+	.	gene_id "GBI_00885"; transcript_id "GBI_00885.4"; exon_number "19";
Scaffold3	StringTie	exon	24111400	24111514	.	+	.	gene_id "GBI_00885"; transcript_id "GBI_00885.4"; exon_number "20";
Scaffold3	StringTie	exon	24111979	24112269	.	+	.	gene_id "GBI_00885"; transcript_id "GBI_00885.4"; exon_number "21";
Scaffold3	StringTie	exon	24113420	24113523	.	+	.	gene_id "GBI_00885"; transcript_id "GBI_00885.4"; exon_number "22";
Scaffold3	StringTie	transcript	24088438	24113523	.	+	.	gene_id "GBI_00885"; transcript_id "GBI_00885.5"; gene_name "GBI_00885"; oId "STRG.1249.1"; cmp_ref "GBI_00885-RA"; class_code "j"; tss_id "TSS19764";
Scaffold3	StringTie	exon	24088438	24088567	.	+	.	gene_id "GBI_00885"; transcript_id "GBI_00885.5"; exon_number "1";
Scaffold3	StringTie	exon	24088943	24089078	.	+	.	gene_id "GBI_00885"; transcript_id "GBI_00885.5"; exon_number "2";
Scaffold3	StringTie	exon	24090288	24090463	.	+	.	gene_id "GBI_00885"; transcript_id "GBI_00885.5"; exon_number "3";
Scaffold3	StringTie	exon	24091000	24091105	.	+	.	gene_id "GBI_00885"; transcript_id "GBI_00885.5"; exon_number "4";
Scaffold3	StringTie	exon	24091624	24091908	.	+	.	gene_id "GBI_00885"; transcript_id "GBI_00885.5"; exon_number "5";
Scaffold3	StringTie	exon	24092236	24092520	.	+	.	gene_id "GBI_00885"; transcript_id "GBI_00885.5"; exon_number "6";
Scaffold3	StringTie	exon	24092900	24093075	.	+	.	gene_id "GBI_00885"; transcript_id "GBI_00885.5"; exon_number "7";
Scaffold3	StringTie	exon	24093734	24093839	.	+	.	gene_id "GBI_00885"; transcript_id "GBI_00885.5"; exon_number "8";
Scaffold3	StringTie	exon	24095105	24095286	.	+	.	gene_id "GBI_00885"; transcript_id "GBI_00885.5"; exon_number "9";
Scaffold3	StringTie	exon	24097094	24097267	.	+	.	gene_id "GBI_00885"; transcript_id "GBI_00885.5"; exon_number "10";
Scaffold3	StringTie	exon	24098652	24098801	.	+	.	gene_id "GBI_00885"; transcript_id "GBI_00885.5"; exon_number "11";
Scaffold3	StringTie	exon	24100376	24101380	.	+	.	gene_id "GBI_00885"; transcript_id "GBI_00885.5"; exon_number "12";
Scaffold3	StringTie	exon	24102676	24102784	.	+	.	gene_id "GBI_00885"; transcript_id "GBI_00885.5"; exon_number "13";
Scaffold3	StringTie	exon	24103422	24103594	.	+	.	gene_id "GBI_00885"; transcript_id "GBI_00885.5"; exon_number "14";
Scaffold3	StringTie	exon	24105533	24105653	.	+	.	gene_id "GBI_00885"; transcript_id "GBI_00885.5"; exon_number "15";
Scaffold3	StringTie	exon	24106066	24106264	.	+	.	gene_id "GBI_00885"; transcript_id "GBI_00885.5"; exon_number "16";
Scaffold3	StringTie	exon	24106669	24106796	.	+	.	gene_id "GBI_00885"; transcript_id "GBI_00885.5"; exon_number "17";
Scaffold3	StringTie	exon	24107103	24107281	.	+	.	gene_id "GBI_00885"; transcript_id "GBI_00885.5"; exon_number "18";
Scaffold3	StringTie	exon	24108008	24108116	.	+	.	gene_id "GBI_00885"; transcript_id "GBI_00885.5"; exon_number "19";
Scaffold3	StringTie	exon	24108545	24108662	.	+	.	gene_id "GBI_00885"; transcript_id "GBI_00885.5"; exon_number "20";
Scaffold3	StringTie	exon	24109624	24109799	.	+	.	gene_id "GBI_00885"; transcript_id "GBI_00885.5"; exon_number "21";
Scaffold3	StringTie	exon	24110253	24110428	.	+	.	gene_id "GBI_00885"; transcript_id "GBI_00885.5"; exon_number "22";
Scaffold3	StringTie	exon	24111400	24111514	.	+	.	gene_id "GBI_00885"; transcript_id "GBI_00885.5"; exon_number "23";
Scaffold3	StringTie	exon	24111979	24112269	.	+	.	gene_id "GBI_00885"; transcript_id "GBI_00885.5"; exon_number "24";
Scaffold3	StringTie	exon	24113420	24113523	.	+	.	gene_id "GBI_00885"; transcript_id "GBI_00885.5"; exon_number "25";
Scaffold3	StringTie	transcript	24115344	24124841	.	+	.	gene_id "GBI_00885"; transcript_id "GBI_00885.6"; gene_name "GBI_00885"; oId "STRG.1250.1"; cmp_ref "GBI_00885-RA"; class_code "j"; tss_id "TSS19765";
Scaffold3	StringTie	exon	24115344	24115557	.	+	.	gene_id "GBI_00885"; transcript_id "GBI_00885.6"; exon_number "1";
Scaffold3	StringTie	exon	24116366	24116667	.	+	.	gene_id "GBI_00885"; transcript_id "GBI_00885.6"; exon_number "2";
Scaffold3	StringTie	exon	24117371	24117604	.	+	.	gene_id "GBI_00885"; transcript_id "GBI_00885.6"; exon_number "3";
Scaffold3	StringTie	exon	24118789	24118909	.	+	.	gene_id "GBI_00885"; transcript_id "GBI_00885.6"; exon_number "4";
Scaffold3	StringTie	exon	24123425	24124841	.	+	.	gene_id "GBI_00885"; transcript_id "GBI_00885.6"; exon_number "5";
Scaffold3	StringTie	transcript	24115344	24158245	.	+	.	gene_id "GBI_00885"; transcript_id "GBI_00885.7"; gene_name "GBI_00885"; oId "STRG.1250.3"; cmp_ref "GBI_00885-RA"; class_code "j"; tss_id "TSS19765";
Scaffold3	StringTie	exon	24115344	24115557	.	+	.	gene_id "GBI_00885"; transcript_id "GBI_00885.7"; exon_number "1";
Scaffold3	StringTie	exon	24116366	24116667	.	+	.	gene_id "GBI_00885"; transcript_id "GBI_00885.7"; exon_number "2";
Scaffold3	StringTie	exon	24117371	24117604	.	+	.	gene_id "GBI_00885"; transcript_id "GBI_00885.7"; exon_number "3";
Scaffold3	StringTie	exon	24118789	24118909	.	+	.	gene_id "GBI_00885"; transcript_id "GBI_00885.7"; exon_number "4";
Scaffold3	StringTie	exon	24123425	24123565	.	+	.	gene_id "GBI_00885"; transcript_id "GBI_00885.7"; exon_number "5";
Scaffold3	StringTie	exon	24126461	24126646	.	+	.	gene_id "GBI_00885"; transcript_id "GBI_00885.7"; exon_number "6";
Scaffold3	StringTie	exon	24127974	24128211	.	+	.	gene_id "GBI_00885"; transcript_id "GBI_00885.7"; exon_number "7";
Scaffold3	StringTie	exon	24128648	24128930	.	+	.	gene_id "GBI_00885"; transcript_id "GBI_00885.7"; exon_number "8";
Scaffold3	StringTie	exon	24129488	24129644	.	+	.	gene_id "GBI_00885"; transcript_id "GBI_00885.7"; exon_number "9";
Scaffold3	StringTie	exon	24130376	24130514	.	+	.	gene_id "GBI_00885"; transcript_id "GBI_00885.7"; exon_number "10";
Scaffold3	StringTie	exon	24130841	24130946	.	+	.	gene_id "GBI_00885"; transcript_id "GBI_00885.7"; exon_number "11";
Scaffold3	StringTie	exon	24131869	24132059	.	+	.	gene_id "GBI_00885"; transcript_id "GBI_00885.7"; exon_number "12";
Scaffold3	StringTie	exon	24133241	24133416	.	+	.	gene_id "GBI_00885"; transcript_id "GBI_00885.7"; exon_number "13";
Scaffold3	StringTie	exon	24135200	24135427	.	+	.	gene_id "GBI_00885"; transcript_id "GBI_00885.7"; exon_number "14";
Scaffold3	StringTie	exon	24138087	24138231	.	+	.	gene_id "GBI_00885"; transcript_id "GBI_00885.7"; exon_number "15";
Scaffold3	StringTie	exon	24140152	24140346	.	+	.	gene_id "GBI_00885"; transcript_id "GBI_00885.7"; exon_number "16";
Scaffold3	StringTie	exon	24142395	24142504	.	+	.	gene_id "GBI_00885"; transcript_id "GBI_00885.7"; exon_number "17";
Scaffold3	StringTie	exon	24146023	24146178	.	+	.	gene_id "GBI_00885"; transcript_id "GBI_00885.7"; exon_number "18";
Scaffold3	StringTie	exon	24147675	24147820	.	+	.	gene_id "GBI_00885"; transcript_id "GBI_00885.7"; exon_number "19";
Scaffold3	StringTie	exon	24158087	24158245	.	+	.	gene_id "GBI_00885"; transcript_id "GBI_00885.7"; exon_number "20";
Scaffold3	StringTie	transcript	24115344	24167266	.	+	.	gene_id "GBI_00885"; transcript_id "GBI_00885.8"; gene_name "GBI_00885"; oId "STRG.1250.2"; cmp_ref "GBI_00885-RB"; class_code "j"; tss_id "TSS19765";
Scaffold3	StringTie	exon	24115344	24115557	.	+	.	gene_id "GBI_00885"; transcript_id "GBI_00885.8"; exon_number "1";
Scaffold3	StringTie	exon	24116366	24116667	.	+	.	gene_id "GBI_00885"; transcript_id "GBI_00885.8"; exon_number "2";
Scaffold3	StringTie	exon	24117371	24117604	.	+	.	gene_id "GBI_00885"; transcript_id "GBI_00885.8"; exon_number "3";
Scaffold3	StringTie	exon	24118789	24118909	.	+	.	gene_id "GBI_00885"; transcript_id "GBI_00885.8"; exon_number "4";
Scaffold3	StringTie	exon	24123425	24123565	.	+	.	gene_id "GBI_00885"; transcript_id "GBI_00885.8"; exon_number "5";
Scaffold3	StringTie	exon	24126461	24126646	.	+	.	gene_id "GBI_00885"; transcript_id "GBI_00885.8"; exon_number "6";
Scaffold3	StringTie	exon	24127974	24128211	.	+	.	gene_id "GBI_00885"; transcript_id "GBI_00885.8"; exon_number "7";
Scaffold3	StringTie	exon	24128648	24128930	.	+	.	gene_id "GBI_00885"; transcript_id "GBI_00885.8"; exon_number "8";
Scaffold3	StringTie	exon	24129488	24129644	.	+	.	gene_id "GBI_00885"; transcript_id "GBI_00885.8"; exon_number "9";
Scaffold3	StringTie	exon	24130376	24130514	.	+	.	gene_id "GBI_00885"; transcript_id "GBI_00885.8"; exon_number "10";
Scaffold3	StringTie	exon	24130841	24130946	.	+	.	gene_id "GBI_00885"; transcript_id "GBI_00885.8"; exon_number "11";
Scaffold3	StringTie	exon	24131869	24132059	.	+	.	gene_id "GBI_00885"; transcript_id "GBI_00885.8"; exon_number "12";
Scaffold3	StringTie	exon	24133241	24133416	.	+	.	gene_id "GBI_00885"; transcript_id "GBI_00885.8"; exon_number "13";
Scaffold3	StringTie	exon	24135200	24135427	.	+	.	gene_id "GBI_00885"; transcript_id "GBI_00885.8"; exon_number "14";
Scaffold3	StringTie	exon	24138087	24138231	.	+	.	gene_id "GBI_00885"; transcript_id "GBI_00885.8"; exon_number "15";
Scaffold3	StringTie	exon	24140152	24140346	.	+	.	gene_id "GBI_00885"; transcript_id "GBI_00885.8"; exon_number "16";
Scaffold3	StringTie	exon	24142395	24142504	.	+	.	gene_id "GBI_00885"; transcript_id "GBI_00885.8"; exon_number "17";
Scaffold3	StringTie	exon	24146023	24146178	.	+	.	gene_id "GBI_00885"; transcript_id "GBI_00885.8"; exon_number "18";
Scaffold3	StringTie	exon	24147675	24147820	.	+	.	gene_id "GBI_00885"; transcript_id "GBI_00885.8"; exon_number "19";
Scaffold3	StringTie	exon	24149470	24149634	.	+	.	gene_id "GBI_00885"; transcript_id "GBI_00885.8"; exon_number "20";
Scaffold3	StringTie	exon	24150136	24150319	.	+	.	gene_id "GBI_00885"; transcript_id "GBI_00885.8"; exon_number "21";
Scaffold3	StringTie	exon	24160264	24160552	.	+	.	gene_id "GBI_00885"; transcript_id "GBI_00885.8"; exon_number "22";
Scaffold3	StringTie	exon	24162426	24162606	.	+	.	gene_id "GBI_00885"; transcript_id "GBI_00885.8"; exon_number "23";
Scaffold3	StringTie	exon	24164415	24164640	.	+	.	gene_id "GBI_00885"; transcript_id "GBI_00885.8"; exon_number "24";
Scaffold3	StringTie	exon	24165349	24165454	.	+	.	gene_id "GBI_00885"; transcript_id "GBI_00885.8"; exon_number "25";
Scaffold3	StringTie	exon	24166203	24167266	.	+	.	gene_id "GBI_00885"; transcript_id "GBI_00885.8"; exon_number "26";
Scaffold3	maker	CDS	24073163	24073388	.	+	0	gene_id "GBI_00885"; transcript_id "GBI_00885-RA"; Parent "GBI_00885-RA"; gene_name "GBI_00885";
Scaffold3	maker	CDS	24079808	24080380	.	+	2	gene_id "GBI_00885"; transcript_id "GBI_00885-RA"; Parent "GBI_00885-RA"; gene_name "GBI_00885";
Scaffold3	maker	CDS	24082963	24083012	.	+	2	gene_id "GBI_00885"; transcript_id "GBI_00885-RA"; Parent "GBI_00885-RA"; gene_name "GBI_00885";
Scaffold3	maker	CDS	24088444	24088567	.	+	0	gene_id "GBI_00885"; transcript_id "GBI_00885-RA"; Parent "GBI_00885-RA"; gene_name "GBI_00885";
Scaffold3	maker	CDS	24088943	24089075	.	+	2	gene_id "GBI_00885"; transcript_id "GBI_00885-RA"; Parent "GBI_00885-RA"; gene_name "GBI_00885";
Scaffold3	maker	CDS	24090288	24090463	.	+	1	gene_id "GBI_00885"; transcript_id "GBI_00885-RA"; Parent "GBI_00885-RA"; gene_name "GBI_00885";
Scaffold3	maker	CDS	24091000	24091097	.	+	2	gene_id "GBI_00885"; transcript_id "GBI_00885-RA"; Parent "GBI_00885-RA"; gene_name "GBI_00885";
Scaffold3	maker	CDS	24091667	24091908	.	+	0	gene_id "GBI_00885"; transcript_id "GBI_00885-RA"; Parent "GBI_00885-RA"; gene_name "GBI_00885";
Scaffold3	maker	CDS	24092236	24092520	.	+	1	gene_id "GBI_00885"; transcript_id "GBI_00885-RA"; Parent "GBI_00885-RA"; gene_name "GBI_00885";
Scaffold3	maker	CDS	24092900	24093075	.	+	1	gene_id "GBI_00885"; transcript_id "GBI_00885-RA"; Parent "GBI_00885-RA"; gene_name "GBI_00885";
Scaffold3	maker	CDS	24093734	24093839	.	+	2	gene_id "GBI_00885"; transcript_id "GBI_00885-RA"; Parent "GBI_00885-RA"; gene_name "GBI_00885";
Scaffold3	maker	CDS	24095105	24095286	.	+	1	gene_id "GBI_00885"; transcript_id "GBI_00885-RA"; Parent "GBI_00885-RA"; gene_name "GBI_00885";
Scaffold3	maker	CDS	24097094	24097267	.	+	2	gene_id "GBI_00885"; transcript_id "GBI_00885-RA"; Parent "GBI_00885-RA"; gene_name "GBI_00885";
Scaffold3	maker	CDS	24098652	24098801	.	+	2	gene_id "GBI_00885"; transcript_id "GBI_00885-RA"; Parent "GBI_00885-RA"; gene_name "GBI_00885";
Scaffold3	maker	CDS	24100376	24101380	.	+	2	gene_id "GBI_00885"; transcript_id "GBI_00885-RA"; Parent "GBI_00885-RA"; gene_name "GBI_00885";
Scaffold3	maker	CDS	24102676	24102784	.	+	2	gene_id "GBI_00885"; transcript_id "GBI_00885-RA"; Parent "GBI_00885-RA"; gene_name "GBI_00885";
Scaffold3	maker	CDS	24103422	24103594	.	+	1	gene_id "GBI_00885"; transcript_id "GBI_00885-RA"; Parent "GBI_00885-RA"; gene_name "GBI_00885";
Scaffold3	maker	CDS	24105533	24105653	.	+	2	gene_id "GBI_00885"; transcript_id "GBI_00885-RA"; Parent "GBI_00885-RA"; gene_name "GBI_00885";
Scaffold3	maker	CDS	24106066	24106264	.	+	1	gene_id "GBI_00885"; transcript_id "GBI_00885-RA"; Parent "GBI_00885-RA"; gene_name "GBI_00885";
Scaffold3	maker	CDS	24106669	24106796	.	+	0	gene_id "GBI_00885"; transcript_id "GBI_00885-RA"; Parent "GBI_00885-RA"; gene_name "GBI_00885";
Scaffold3	maker	CDS	24107103	24107281	.	+	1	gene_id "GBI_00885"; transcript_id "GBI_00885-RA"; Parent "GBI_00885-RA"; gene_name "GBI_00885";
Scaffold3	maker	CDS	24108008	24108116	.	+	2	gene_id "GBI_00885"; transcript_id "GBI_00885-RA"; Parent "GBI_00885-RA"; gene_name "GBI_00885";
Scaffold3	maker	CDS	24108545	24108662	.	+	1	gene_id "GBI_00885"; transcript_id "GBI_00885-RA"; Parent "GBI_00885-RA"; gene_name "GBI_00885";
Scaffold3	maker	CDS	24109624	24109791	.	+	0	gene_id "GBI_00885"; transcript_id "GBI_00885-RA"; Parent "GBI_00885-RA"; gene_name "GBI_00885";
Scaffold3	maker	CDS	24110260	24110428	.	+	0	gene_id "GBI_00885"; transcript_id "GBI_00885-RA"; Parent "GBI_00885-RA"; gene_name "GBI_00885";
Scaffold3	maker	CDS	24111987	24112269	.	+	2	gene_id "GBI_00885"; transcript_id "GBI_00885-RA"; Parent "GBI_00885-RA"; gene_name "GBI_00885";
Scaffold3	maker	CDS	24113420	24113468	.	+	1	gene_id "GBI_00885"; transcript_id "GBI_00885-RA"; Parent "GBI_00885-RA"; gene_name "GBI_00885";
Scaffold3	maker	CDS	24115403	24115557	.	+	0	gene_id "GBI_00885"; transcript_id "GBI_00885-RA"; Parent "GBI_00885-RA"; gene_name "GBI_00885";
Scaffold3	maker	CDS	24116366	24116667	.	+	1	gene_id "GBI_00885"; transcript_id "GBI_00885-RA"; Parent "GBI_00885-RA"; gene_name "GBI_00885";
Scaffold3	maker	CDS	24117371	24117604	.	+	2	gene_id "GBI_00885"; transcript_id "GBI_00885-RA"; Parent "GBI_00885-RA"; gene_name "GBI_00885";
Scaffold3	maker	CDS	24118789	24118909	.	+	2	gene_id "GBI_00885"; transcript_id "GBI_00885-RA"; Parent "GBI_00885-RA"; gene_name "GBI_00885";
Scaffold3	maker	CDS	24123425	24123565	.	+	1	gene_id "GBI_00885"; transcript_id "GBI_00885-RA"; Parent "GBI_00885-RA"; gene_name "GBI_00885";
Scaffold3	maker	CDS	24126461	24126646	.	+	1	gene_id "GBI_00885"; transcript_id "GBI_00885-RA"; Parent "GBI_00885-RA"; gene_name "GBI_00885";
Scaffold3	maker	CDS	24127974	24128211	.	+	1	gene_id "GBI_00885"; transcript_id "GBI_00885-RA"; Parent "GBI_00885-RA"; gene_name "GBI_00885";
Scaffold3	maker	CDS	24128648	24128930	.	+	0	gene_id "GBI_00885"; transcript_id "GBI_00885-RA"; Parent "GBI_00885-RA"; gene_name "GBI_00885";
Scaffold3	maker	CDS	24129488	24129644	.	+	2	gene_id "GBI_00885"; transcript_id "GBI_00885-RA"; Parent "GBI_00885-RA"; gene_name "GBI_00885";
Scaffold3	maker	CDS	24130376	24130514	.	+	1	gene_id "GBI_00885"; transcript_id "GBI_00885-RA"; Parent "GBI_00885-RA"; gene_name "GBI_00885";
Scaffold3	maker	CDS	24130841	24130946	.	+	0	gene_id "GBI_00885"; transcript_id "GBI_00885-RA"; Parent "GBI_00885-RA"; gene_name "GBI_00885";
Scaffold3	maker	CDS	24131869	24132059	.	+	2	gene_id "GBI_00885"; transcript_id "GBI_00885-RA"; Parent "GBI_00885-RA"; gene_name "GBI_00885";
Scaffold3	maker	CDS	24133241	24133416	.	+	0	gene_id "GBI_00885"; transcript_id "GBI_00885-RA"; Parent "GBI_00885-RA"; gene_name "GBI_00885";
Scaffold3	maker	CDS	24135200	24135427	.	+	1	gene_id "GBI_00885"; transcript_id "GBI_00885-RA"; Parent "GBI_00885-RA"; gene_name "GBI_00885";
Scaffold3	maker	CDS	24138087	24138165	.	+	1	gene_id "GBI_00885"; transcript_id "GBI_00885-RA"; Parent "GBI_00885-RA"; gene_name "GBI_00885";
Scaffold3	maker	CDS	24160289	24160552	.	+	0	gene_id "GBI_00885"; transcript_id "GBI_00885-RA"; Parent "GBI_00885-RA"; gene_name "GBI_00885";
Scaffold3	maker	CDS	24164453	24164640	.	+	0	gene_id "GBI_00885"; transcript_id "GBI_00885-RA"; Parent "GBI_00885-RA"; gene_name "GBI_00885";
Scaffold3	maker	CDS	24166216	24166741	.	+	1	gene_id "GBI_00885"; transcript_id "GBI_00885-RA"; Parent "GBI_00885-RA"; gene_name "GBI_00885";
Scaffold3	maker	CDS	24073163	24073388	.	+	0	gene_id "GBI_00885"; transcript_id "GBI_00885-RB"; Parent "GBI_00885-RB"; gene_name "GBI_00885"; previous_transcript_id "GBI_00885-RB";
Scaffold3	maker	CDS	24079808	24080380	.	+	2	gene_id "GBI_00885"; transcript_id "GBI_00885-RB"; Parent "GBI_00885-RB"; gene_name "GBI_00885"; previous_transcript_id "GBI_00885-RB";
Scaffold3	maker	CDS	24082963	24083012	.	+	2	gene_id "GBI_00885"; transcript_id "GBI_00885-RB"; Parent "GBI_00885-RB"; gene_name "GBI_00885"; previous_transcript_id "GBI_00885-RB";
Scaffold3	maker	CDS	24088444	24088567	.	+	0	gene_id "GBI_00885"; transcript_id "GBI_00885-RB"; Parent "GBI_00885-RB"; gene_name "GBI_00885"; previous_transcript_id "GBI_00885-RB";
Scaffold3	maker	CDS	24088943	24089075	.	+	2	gene_id "GBI_00885"; transcript_id "GBI_00885-RB"; Parent "GBI_00885-RB"; gene_name "GBI_00885"; previous_transcript_id "GBI_00885-RB";
Scaffold3	maker	CDS	24090288	24090463	.	+	1	gene_id "GBI_00885"; transcript_id "GBI_00885-RB"; Parent "GBI_00885-RB"; gene_name "GBI_00885"; previous_transcript_id "GBI_00885-RB";
Scaffold3	maker	CDS	24091000	24091097	.	+	2	gene_id "GBI_00885"; transcript_id "GBI_00885-RB"; Parent "GBI_00885-RB"; gene_name "GBI_00885"; previous_transcript_id "GBI_00885-RB";
Scaffold3	maker	CDS	24091667	24091908	.	+	0	gene_id "GBI_00885"; transcript_id "GBI_00885-RB"; Parent "GBI_00885-RB"; gene_name "GBI_00885"; previous_transcript_id "GBI_00885-RB";
Scaffold3	maker	CDS	24092236	24092520	.	+	1	gene_id "GBI_00885"; transcript_id "GBI_00885-RB"; Parent "GBI_00885-RB"; gene_name "GBI_00885"; previous_transcript_id "GBI_00885-RB";
Scaffold3	maker	CDS	24092900	24093075	.	+	1	gene_id "GBI_00885"; transcript_id "GBI_00885-RB"; Parent "GBI_00885-RB"; gene_name "GBI_00885"; previous_transcript_id "GBI_00885-RB";
Scaffold3	maker	CDS	24093734	24093839	.	+	2	gene_id "GBI_00885"; transcript_id "GBI_00885-RB"; Parent "GBI_00885-RB"; gene_name "GBI_00885"; previous_transcript_id "GBI_00885-RB";
Scaffold3	maker	CDS	24095105	24095286	.	+	1	gene_id "GBI_00885"; transcript_id "GBI_00885-RB"; Parent "GBI_00885-RB"; gene_name "GBI_00885"; previous_transcript_id "GBI_00885-RB";
Scaffold3	maker	CDS	24097094	24097267	.	+	2	gene_id "GBI_00885"; transcript_id "GBI_00885-RB"; Parent "GBI_00885-RB"; gene_name "GBI_00885"; previous_transcript_id "GBI_00885-RB";
Scaffold3	maker	CDS	24098652	24098801	.	+	2	gene_id "GBI_00885"; transcript_id "GBI_00885-RB"; Parent "GBI_00885-RB"; gene_name "GBI_00885"; previous_transcript_id "GBI_00885-RB";
Scaffold3	maker	CDS	24100376	24101380	.	+	2	gene_id "GBI_00885"; transcript_id "GBI_00885-RB"; Parent "GBI_00885-RB"; gene_name "GBI_00885"; previous_transcript_id "GBI_00885-RB";
Scaffold3	maker	CDS	24102676	24102784	.	+	2	gene_id "GBI_00885"; transcript_id "GBI_00885-RB"; Parent "GBI_00885-RB"; gene_name "GBI_00885"; previous_transcript_id "GBI_00885-RB";
Scaffold3	maker	CDS	24103422	24103594	.	+	1	gene_id "GBI_00885"; transcript_id "GBI_00885-RB"; Parent "GBI_00885-RB"; gene_name "GBI_00885"; previous_transcript_id "GBI_00885-RB";
Scaffold3	maker	CDS	24105533	24105653	.	+	2	gene_id "GBI_00885"; transcript_id "GBI_00885-RB"; Parent "GBI_00885-RB"; gene_name "GBI_00885"; previous_transcript_id "GBI_00885-RB";
Scaffold3	maker	CDS	24106066	24106264	.	+	1	gene_id "GBI_00885"; transcript_id "GBI_00885-RB"; Parent "GBI_00885-RB"; gene_name "GBI_00885"; previous_transcript_id "GBI_00885-RB";
Scaffold3	maker	CDS	24106669	24106796	.	+	0	gene_id "GBI_00885"; transcript_id "GBI_00885-RB"; Parent "GBI_00885-RB"; gene_name "GBI_00885"; previous_transcript_id "GBI_00885-RB";
Scaffold3	maker	CDS	24107103	24107281	.	+	1	gene_id "GBI_00885"; transcript_id "GBI_00885-RB"; Parent "GBI_00885-RB"; gene_name "GBI_00885"; previous_transcript_id "GBI_00885-RB";
Scaffold3	maker	CDS	24108008	24108116	.	+	2	gene_id "GBI_00885"; transcript_id "GBI_00885-RB"; Parent "GBI_00885-RB"; gene_name "GBI_00885"; previous_transcript_id "GBI_00885-RB";
Scaffold3	maker	CDS	24108545	24108662	.	+	1	gene_id "GBI_00885"; transcript_id "GBI_00885-RB"; Parent "GBI_00885-RB"; gene_name "GBI_00885"; previous_transcript_id "GBI_00885-RB";
Scaffold3	maker	CDS	24109624	24109791	.	+	0	gene_id "GBI_00885"; transcript_id "GBI_00885-RB"; Parent "GBI_00885-RB"; gene_name "GBI_00885"; previous_transcript_id "GBI_00885-RB";
Scaffold3	maker	CDS	24110260	24110428	.	+	0	gene_id "GBI_00885"; transcript_id "GBI_00885-RB"; Parent "GBI_00885-RB"; gene_name "GBI_00885"; previous_transcript_id "GBI_00885-RB";
Scaffold3	maker	CDS	24111987	24112269	.	+	2	gene_id "GBI_00885"; transcript_id "GBI_00885-RB"; Parent "GBI_00885-RB"; gene_name "GBI_00885"; previous_transcript_id "GBI_00885-RB";
Scaffold3	maker	CDS	24113420	24113468	.	+	1	gene_id "GBI_00885"; transcript_id "GBI_00885-RB"; Parent "GBI_00885-RB"; gene_name "GBI_00885"; previous_transcript_id "GBI_00885-RB";
Scaffold3	maker	CDS	24115403	24115557	.	+	0	gene_id "GBI_00885"; transcript_id "GBI_00885-RB"; Parent "GBI_00885-RB"; gene_name "GBI_00885"; previous_transcript_id "GBI_00885-RB";
Scaffold3	maker	CDS	24116366	24116667	.	+	1	gene_id "GBI_00885"; transcript_id "GBI_00885-RB"; Parent "GBI_00885-RB"; gene_name "GBI_00885"; previous_transcript_id "GBI_00885-RB";
Scaffold3	maker	CDS	24117371	24117604	.	+	2	gene_id "GBI_00885"; transcript_id "GBI_00885-RB"; Parent "GBI_00885-RB"; gene_name "GBI_00885"; previous_transcript_id "GBI_00885-RB";
Scaffold3	maker	CDS	24118789	24118909	.	+	2	gene_id "GBI_00885"; transcript_id "GBI_00885-RB"; Parent "GBI_00885-RB"; gene_name "GBI_00885"; previous_transcript_id "GBI_00885-RB";
Scaffold3	maker	CDS	24123425	24123565	.	+	1	gene_id "GBI_00885"; transcript_id "GBI_00885-RB"; Parent "GBI_00885-RB"; gene_name "GBI_00885"; previous_transcript_id "GBI_00885-RB";
Scaffold3	maker	CDS	24126461	24126646	.	+	1	gene_id "GBI_00885"; transcript_id "GBI_00885-RB"; Parent "GBI_00885-RB"; gene_name "GBI_00885"; previous_transcript_id "GBI_00885-RB";
Scaffold3	maker	CDS	24127974	24128211	.	+	1	gene_id "GBI_00885"; transcript_id "GBI_00885-RB"; Parent "GBI_00885-RB"; gene_name "GBI_00885"; previous_transcript_id "GBI_00885-RB";
Scaffold3	maker	CDS	24128648	24128930	.	+	0	gene_id "GBI_00885"; transcript_id "GBI_00885-RB"; Parent "GBI_00885-RB"; gene_name "GBI_00885"; previous_transcript_id "GBI_00885-RB";
Scaffold3	maker	CDS	24129488	24129644	.	+	2	gene_id "GBI_00885"; transcript_id "GBI_00885-RB"; Parent "GBI_00885-RB"; gene_name "GBI_00885"; previous_transcript_id "GBI_00885-RB";
Scaffold3	maker	CDS	24130376	24130514	.	+	1	gene_id "GBI_00885"; transcript_id "GBI_00885-RB"; Parent "GBI_00885-RB"; gene_name "GBI_00885"; previous_transcript_id "GBI_00885-RB";
Scaffold3	maker	CDS	24130841	24130946	.	+	0	gene_id "GBI_00885"; transcript_id "GBI_00885-RB"; Parent "GBI_00885-RB"; gene_name "GBI_00885"; previous_transcript_id "GBI_00885-RB";
Scaffold3	maker	CDS	24131869	24132059	.	+	2	gene_id "GBI_00885"; transcript_id "GBI_00885-RB"; Parent "GBI_00885-RB"; gene_name "GBI_00885"; previous_transcript_id "GBI_00885-RB";
Scaffold3	maker	CDS	24133241	24133416	.	+	0	gene_id "GBI_00885"; transcript_id "GBI_00885-RB"; Parent "GBI_00885-RB"; gene_name "GBI_00885"; previous_transcript_id "GBI_00885-RB";
Scaffold3	maker	CDS	24135200	24135427	.	+	1	gene_id "GBI_00885"; transcript_id "GBI_00885-RB"; Parent "GBI_00885-RB"; gene_name "GBI_00885"; previous_transcript_id "GBI_00885-RB";
Scaffold3	maker	CDS	24138087	24138165	.	+	1	gene_id "GBI_00885"; transcript_id "GBI_00885-RB"; Parent "GBI_00885-RB"; gene_name "GBI_00885"; previous_transcript_id "GBI_00885-RB";
Scaffold3	maker	CDS	24160289	24160552	.	+	0	gene_id "GBI_00885"; transcript_id "GBI_00885-RB"; Parent "GBI_00885-RB"; gene_name "GBI_00885"; previous_transcript_id "GBI_00885-RB";
Scaffold3	maker	CDS	24164453	24164640	.	+	0	gene_id "GBI_00885"; transcript_id "GBI_00885-RB"; Parent "GBI_00885-RB"; gene_name "GBI_00885"; previous_transcript_id "GBI_00885-RB";
Scaffold3	maker	CDS	24166216	24166609	.	+	1	gene_id "GBI_00885"; transcript_id "GBI_00885-RB"; Parent "GBI_00885-RB"; gene_name "GBI_00885"; previous_transcript_id "GBI_00885-RB";
Scaffold3	maker	CDS	24166734	24166939	.	+	0	gene_id "GBI_00885"; transcript_id "GBI_00885-RB"; Parent "GBI_00885-RB"; gene_name "GBI_00885"; previous_transcript_id "GBI_00885-RB";
Scaffold3	maker	CDS	24167089	24167122	.	+	1	gene_id "GBI_00885"; transcript_id "GBI_00885-RB"; Parent "GBI_00885-RB"; gene_name "GBI_00885"; previous_transcript_id "GBI_00885-RB";
Scaffold3	AGAT	gene	24175827	24176200	.	-	.	gene_id "GBI_00886"; gene_name "GBI_00886";
Scaffold3	AGAT	transcript	24175827	24176200	.	-	.	gene_id "GBI_00886"; transcript_id "GBI_00886-RA"; Parent "GBI_00886"; gene_name "GBI_00886";
Scaffold3	maker	exon	24175827	24176051	.	-	.	gene_id "GBI_00886"; transcript_id "GBI_00886-RA"; Parent "GBI_00886-RA"; gene_name "GBI_00886";
Scaffold3	maker	exon	24176150	24176200	.	-	.	gene_id "GBI_00886"; transcript_id "GBI_00886-RA"; Parent "GBI_00886-RA"; gene_name "GBI_00886";
Scaffold3	maker	CDS	24175827	24176051	.	-	0	gene_id "GBI_00886"; transcript_id "GBI_00886-RA"; Parent "GBI_00886-RA"; gene_name "GBI_00886";
Scaffold3	maker	CDS	24176150	24176200	.	-	0	gene_id "GBI_00886"; transcript_id "GBI_00886-RA"; Parent "GBI_00886-RA"; gene_name "GBI_00886";
Scaffold3	AGAT	gene	24193390	24193869	.	-	.	gene_id "GBI_00887"; gene_name "GBI_00887";
Scaffold3	AGAT	transcript	24193390	24193869	.	-	.	gene_id "GBI_00887"; transcript_id "GBI_00887-RA"; Parent "GBI_00887"; gene_name "GBI_00887";
Scaffold3	maker	exon	24193390	24193869	.	-	.	gene_id "GBI_00887"; transcript_id "GBI_00887-RA"; Parent "GBI_00887-RA"; gene_name "GBI_00887";
Scaffold3	maker	CDS	24193720	24193869	.	-	0	gene_id "GBI_00887"; transcript_id "GBI_00887-RA"; Parent "GBI_00887-RA"; gene_name "GBI_00887";
Scaffold3	AGAT	three_prime_UTR	24193390	24193719	.	-	.	gene_id "GBI_00887"; transcript_id "GBI_00887-RA"; Parent "GBI_00887-RA"; gene_name "GBI_00887";
Scaffold4	AGAT	gene	4156	43901	.	+	.	gene_id "GBI_00888"; gene_name "GBI_00888";
Scaffold4	StringTie	transcript	4156	43901	.	+	.	gene_id "GBI_00888"; transcript_id "GBI_00888.1"; gene_name "GBI_00888"; oId "STRG.1335.3"; cmp_ref "GBI_00888-RC"; class_code "j"; tss_id "TSS24820";
Scaffold4	StringTie	exon	4156	5130	.	+	.	gene_id "GBI_00888"; transcript_id "GBI_00888.1"; exon_number "1";
Scaffold4	StringTie	exon	5207	5267	.	+	.	gene_id "GBI_00888"; transcript_id "GBI_00888.1"; exon_number "2";
Scaffold4	StringTie	exon	23994	24198	.	+	.	gene_id "GBI_00888"; transcript_id "GBI_00888.1"; exon_number "3";
Scaffold4	StringTie	exon	25738	25866	.	+	.	gene_id "GBI_00888"; transcript_id "GBI_00888.1"; exon_number "4";
Scaffold4	StringTie	exon	36122	36274	.	+	.	gene_id "GBI_00888"; transcript_id "GBI_00888.1"; exon_number "5";
Scaffold4	StringTie	exon	39259	43901	.	+	.	gene_id "GBI_00888"; transcript_id "GBI_00888.1"; exon_number "6";
Scaffold4	StringTie	transcript	4156	43901	.	+	.	gene_id "GBI_00888"; transcript_id "GBI_00888.2"; gene_name "GBI_00888"; oId "STRG.1335.1"; cmp_ref "GBI_00888-RC"; class_code "j"; tss_id "TSS24820";
Scaffold4	StringTie	exon	4156	5130	.	+	.	gene_id "GBI_00888"; transcript_id "GBI_00888.2"; exon_number "1";
Scaffold4	StringTie	exon	23994	24198	.	+	.	gene_id "GBI_00888"; transcript_id "GBI_00888.2"; exon_number "2";
Scaffold4	StringTie	exon	25738	25866	.	+	.	gene_id "GBI_00888"; transcript_id "GBI_00888.2"; exon_number "3";
Scaffold4	StringTie	exon	36122	36274	.	+	.	gene_id "GBI_00888"; transcript_id "GBI_00888.2"; exon_number "4";
Scaffold4	StringTie	exon	39259	43901	.	+	.	gene_id "GBI_00888"; transcript_id "GBI_00888.2"; exon_number "5";
Scaffold4	StringTie	transcript	4156	43901	.	+	.	gene_id "GBI_00888"; transcript_id "GBI_00888.3"; gene_name "GBI_00888"; oId "STRG.1335.4"; cmp_ref "GBI_00888-RA"; class_code "m"; tss_id "TSS24820";
Scaffold4	StringTie	exon	4156	4902	.	+	.	gene_id "GBI_00888"; transcript_id "GBI_00888.3"; exon_number "1";
Scaffold4	StringTie	exon	23994	24198	.	+	.	gene_id "GBI_00888"; transcript_id "GBI_00888.3"; exon_number "2";
Scaffold4	StringTie	exon	25738	25866	.	+	.	gene_id "GBI_00888"; transcript_id "GBI_00888.3"; exon_number "3";
Scaffold4	StringTie	exon	36122	36274	.	+	.	gene_id "GBI_00888"; transcript_id "GBI_00888.3"; exon_number "4";
Scaffold4	StringTie	exon	39259	43901	.	+	.	gene_id "GBI_00888"; transcript_id "GBI_00888.3"; exon_number "5";
Scaffold4	StringTie	transcript	4156	43901	.	+	.	gene_id "GBI_00888"; transcript_id "GBI_00888.4"; gene_name "GBI_00888"; oId "STRG.1335.2"; cmp_ref "GBI_00888-RA"; class_code "j"; tss_id "TSS24820";
Scaffold4	StringTie	exon	4156	4256	.	+	.	gene_id "GBI_00888"; transcript_id "GBI_00888.4"; exon_number "1";
Scaffold4	StringTie	exon	4790	4902	.	+	.	gene_id "GBI_00888"; transcript_id "GBI_00888.4"; exon_number "2";
Scaffold4	StringTie	exon	23994	24198	.	+	.	gene_id "GBI_00888"; transcript_id "GBI_00888.4"; exon_number "3";
Scaffold4	StringTie	exon	25738	25866	.	+	.	gene_id "GBI_00888"; transcript_id "GBI_00888.4"; exon_number "4";
Scaffold4	StringTie	exon	36122	36274	.	+	.	gene_id "GBI_00888"; transcript_id "GBI_00888.4"; exon_number "5";
Scaffold4	StringTie	exon	39259	43901	.	+	.	gene_id "GBI_00888"; transcript_id "GBI_00888.4"; exon_number "6";
Scaffold4	AGAT	transcript	4177	40711	.	+	.	gene_id "GBI_00888"; transcript_id "GBI_00888-RA"; Parent "GBI_00888"; gene_name "GBI_00888";
Scaffold4	maker	exon	4177	4902	.	+	.	gene_id "GBI_00888"; transcript_id "GBI_00888-RA"; Parent "GBI_00888-RA"; gene_name "GBI_00888";
Scaffold4	maker	exon	23994	24198	.	+	.	gene_id "GBI_00888"; transcript_id "GBI_00888-RA"; Parent "GBI_00888-RA"; gene_name "GBI_00888";
Scaffold4	maker	exon	25738	25866	.	+	.	gene_id "GBI_00888"; transcript_id "GBI_00888-RA"; Parent "GBI_00888-RA"; gene_name "GBI_00888";
Scaffold4	maker	exon	36122	36274	.	+	.	gene_id "GBI_00888"; transcript_id "GBI_00888-RA"; Parent "GBI_00888-RA"; gene_name "GBI_00888";
Scaffold4	maker	exon	39259	40196	.	+	.	gene_id "GBI_00888"; transcript_id "GBI_00888-RA"; Parent "GBI_00888-RA"; gene_name "GBI_00888";
Scaffold4	maker	exon	40623	40658	.	+	.	gene_id "GBI_00888"; transcript_id "GBI_00888-RA"; Parent "GBI_00888-RA"; gene_name "GBI_00888";
Scaffold4	maker	exon	40685	40711	.	+	.	gene_id "GBI_00888"; transcript_id "GBI_00888-RA"; Parent "GBI_00888-RA"; gene_name "GBI_00888";
Scaffold4	maker	CDS	40023	40196	.	+	0	gene_id "GBI_00888"; transcript_id "GBI_00888-RA"; Parent "GBI_00888-RA"; gene_name "GBI_00888";
Scaffold4	maker	CDS	40623	40658	.	+	0	gene_id "GBI_00888"; transcript_id "GBI_00888-RA"; Parent "GBI_00888-RA"; gene_name "GBI_00888";
Scaffold4	maker	CDS	40685	40711	.	+	0	gene_id "GBI_00888"; transcript_id "GBI_00888-RA"; Parent "GBI_00888-RA"; gene_name "GBI_00888";
Scaffold4	AGAT	five_prime_UTR	4177	4902	.	+	.	gene_id "GBI_00888"; transcript_id "GBI_00888-RA"; Parent "GBI_00888-RA"; gene_name "GBI_00888";
Scaffold4	AGAT	five_prime_UTR	23994	24198	.	+	.	gene_id "GBI_00888"; transcript_id "GBI_00888-RA"; Parent "GBI_00888-RA"; gene_name "GBI_00888";
Scaffold4	AGAT	five_prime_UTR	25738	25866	.	+	.	gene_id "GBI_00888"; transcript_id "GBI_00888-RA"; Parent "GBI_00888-RA"; gene_name "GBI_00888";
Scaffold4	AGAT	five_prime_UTR	36122	36274	.	+	.	gene_id "GBI_00888"; transcript_id "GBI_00888-RA"; Parent "GBI_00888-RA"; gene_name "GBI_00888";
Scaffold4	AGAT	five_prime_UTR	39259	40022	.	+	.	gene_id "GBI_00888"; transcript_id "GBI_00888-RA"; Parent "GBI_00888-RA"; gene_name "GBI_00888";
Scaffold4	AGAT	transcript	4791	40655	.	+	.	gene_id "GBI_00888"; transcript_id "GBI_00888-RB"; Parent "GBI_00888"; gene_name "GBI_00888";
Scaffold4	maker	exon	4791	4882	.	+	.	gene_id "GBI_00888"; transcript_id "GBI_00888-RB"; Parent "GBI_00888-RB"; gene_name "GBI_00888"; previous_transcript_id "GBI_00888-RB";
Scaffold4	maker	exon	23994	24198	.	+	.	gene_id "GBI_00888"; transcript_id "GBI_00888-RB"; Parent "GBI_00888-RB"; gene_name "GBI_00888"; previous_transcript_id "GBI_00888-RB";
Scaffold4	maker	exon	25738	25866	.	+	.	gene_id "GBI_00888"; transcript_id "GBI_00888-RB"; Parent "GBI_00888-RB"; gene_name "GBI_00888"; previous_transcript_id "GBI_00888-RB";
Scaffold4	maker	exon	36122	36274	.	+	.	gene_id "GBI_00888"; transcript_id "GBI_00888-RB"; Parent "GBI_00888-RB"; gene_name "GBI_00888"; previous_transcript_id "GBI_00888-RB";
Scaffold4	maker	exon	39259	39344	.	+	.	gene_id "GBI_00888"; transcript_id "GBI_00888-RB"; Parent "GBI_00888-RB"; gene_name "GBI_00888"; previous_transcript_id "GBI_00888-RB";
Scaffold4	maker	exon	40010	40196	.	+	.	gene_id "GBI_00888"; transcript_id "GBI_00888-RB"; Parent "GBI_00888-RB"; gene_name "GBI_00888"; previous_transcript_id "GBI_00888-RB";
Scaffold4	maker	exon	40623	40655	.	+	.	gene_id "GBI_00888"; transcript_id "GBI_00888-RB"; Parent "GBI_00888-RB"; gene_name "GBI_00888"; previous_transcript_id "GBI_00888-RB";
Scaffold4	AGAT	transcript	4791	42346	.	+	.	gene_id "GBI_00888"; transcript_id "GBI_00888-RC"; Parent "GBI_00888"; gene_name "GBI_00888";
Scaffold4	maker	exon	4791	4882	.	+	.	gene_id "GBI_00888"; transcript_id "GBI_00888-RC"; Parent "GBI_00888-RC"; gene_name "GBI_00888"; previous_transcript_id "GBI_00888-RC";
Scaffold4	maker	exon	23994	24198	.	+	.	gene_id "GBI_00888"; transcript_id "GBI_00888-RC"; Parent "GBI_00888-RC"; gene_name "GBI_00888"; previous_transcript_id "GBI_00888-RC";
Scaffold4	maker	exon	25738	25866	.	+	.	gene_id "GBI_00888"; transcript_id "GBI_00888-RC"; Parent "GBI_00888-RC"; gene_name "GBI_00888"; previous_transcript_id "GBI_00888-RC";
Scaffold4	maker	exon	36122	36274	.	+	.	gene_id "GBI_00888"; transcript_id "GBI_00888-RC"; Parent "GBI_00888-RC"; gene_name "GBI_00888"; previous_transcript_id "GBI_00888-RC";
Scaffold4	maker	exon	39259	42346	.	+	.	gene_id "GBI_00888"; transcript_id "GBI_00888-RC"; Parent "GBI_00888-RC"; gene_name "GBI_00888"; previous_transcript_id "GBI_00888-RC";
Scaffold4	StringTie	transcript	17496	43901	.	+	.	gene_id "GBI_00888"; transcript_id "GBI_00888.8"; gene_name "GBI_00888"; oId "STRG.1335.5"; cmp_ref "GBI_00888-RC"; class_code "j"; tss_id "TSS24821";
Scaffold4	StringTie	exon	17496	18057	.	+	.	gene_id "GBI_00888"; transcript_id "GBI_00888.8"; exon_number "1";
Scaffold4	StringTie	exon	23994	24198	.	+	.	gene_id "GBI_00888"; transcript_id "GBI_00888.8"; exon_number "2";
Scaffold4	StringTie	exon	25738	25866	.	+	.	gene_id "GBI_00888"; transcript_id "GBI_00888.8"; exon_number "3";
Scaffold4	StringTie	exon	36122	36274	.	+	.	gene_id "GBI_00888"; transcript_id "GBI_00888.8"; exon_number "4";
Scaffold4	StringTie	exon	39259	43901	.	+	.	gene_id "GBI_00888"; transcript_id "GBI_00888.8"; exon_number "5";
Scaffold4	maker	CDS	4791	4882	.	+	0	gene_id "GBI_00888"; transcript_id "GBI_00888-RB"; Parent "GBI_00888-RB"; gene_name "GBI_00888"; previous_transcript_id "GBI_00888-RB";
Scaffold4	maker	CDS	23994	24198	.	+	1	gene_id "GBI_00888"; transcript_id "GBI_00888-RB"; Parent "GBI_00888-RB"; gene_name "GBI_00888"; previous_transcript_id "GBI_00888-RB";
Scaffold4	maker	CDS	25738	25866	.	+	0	gene_id "GBI_00888"; transcript_id "GBI_00888-RB"; Parent "GBI_00888-RB"; gene_name "GBI_00888"; previous_transcript_id "GBI_00888-RB";
Scaffold4	maker	CDS	36122	36274	.	+	0	gene_id "GBI_00888"; transcript_id "GBI_00888-RB"; Parent "GBI_00888-RB"; gene_name "GBI_00888"; previous_transcript_id "GBI_00888-RB";
Scaffold4	maker	CDS	39259	39344	.	+	0	gene_id "GBI_00888"; transcript_id "GBI_00888-RB"; Parent "GBI_00888-RB"; gene_name "GBI_00888"; previous_transcript_id "GBI_00888-RB";
Scaffold4	maker	CDS	40010	40196	.	+	1	gene_id "GBI_00888"; transcript_id "GBI_00888-RB"; Parent "GBI_00888-RB"; gene_name "GBI_00888"; previous_transcript_id "GBI_00888-RB";
Scaffold4	maker	CDS	40623	40655	.	+	0	gene_id "GBI_00888"; transcript_id "GBI_00888-RB"; Parent "GBI_00888-RB"; gene_name "GBI_00888"; previous_transcript_id "GBI_00888-RB";
Scaffold4	maker	CDS	4791	4882	.	+	0	gene_id "GBI_00888"; transcript_id "GBI_00888-RC"; Parent "GBI_00888-RC"; gene_name "GBI_00888"; previous_transcript_id "GBI_00888-RC";
Scaffold4	maker	CDS	23994	24198	.	+	1	gene_id "GBI_00888"; transcript_id "GBI_00888-RC"; Parent "GBI_00888-RC"; gene_name "GBI_00888"; previous_transcript_id "GBI_00888-RC";
Scaffold4	maker	CDS	25738	25866	.	+	0	gene_id "GBI_00888"; transcript_id "GBI_00888-RC"; Parent "GBI_00888-RC"; gene_name "GBI_00888"; previous_transcript_id "GBI_00888-RC";
Scaffold4	maker	CDS	36122	36274	.	+	0	gene_id "GBI_00888"; transcript_id "GBI_00888-RC"; Parent "GBI_00888-RC"; gene_name "GBI_00888"; previous_transcript_id "GBI_00888-RC";
Scaffold4	maker	CDS	39259	39348	.	+	0	gene_id "GBI_00888"; transcript_id "GBI_00888-RC"; Parent "GBI_00888-RC"; gene_name "GBI_00888"; previous_transcript_id "GBI_00888-RC";
Scaffold4	AGAT	three_prime_UTR	39349	42346	.	+	.	gene_id "GBI_00888"; transcript_id "GBI_00888-RC"; Parent "GBI_00888-RC"; gene_name "GBI_00888"; previous_transcript_id "GBI_00888-RC";
Scaffold4	AGAT	gene	48839	52483	.	-	.	gene_id "GBI_00889"; gene_name "GBI_00889";
Scaffold4	StringTie	transcript	48839	52455	.	-	.	gene_id "GBI_00889"; transcript_id "GBI_00889.1"; gene_name "GBI_00889"; oId "STRG.1336.1"; cmp_ref "GBI_00889-RA"; class_code "j"; tss_id "TSS25029";
Scaffold4	StringTie	exon	48839	51793	.	-	.	gene_id "GBI_00889"; transcript_id "GBI_00889.1"; exon_number "1";
Scaffold4	StringTie	exon	52214	52455	.	-	.	gene_id "GBI_00889"; transcript_id "GBI_00889.1"; exon_number "2";
Scaffold4	StringTie	transcript	48839	52483	.	-	.	gene_id "GBI_00889"; transcript_id "GBI_00889.2"; gene_name "GBI_00889"; oId "STRG.1336.2"; cmp_ref "GBI_00889-RA"; class_code "n"; tss_id "TSS25029";
Scaffold4	StringTie	exon	48839	52114	.	-	.	gene_id "GBI_00889"; transcript_id "GBI_00889.2"; exon_number "1";
Scaffold4	StringTie	exon	52214	52483	.	-	.	gene_id "GBI_00889"; transcript_id "GBI_00889.2"; exon_number "2";
Scaffold4	AGAT	transcript	49091	52455	.	-	.	gene_id "GBI_00889"; transcript_id "GBI_00889-RA"; Parent "GBI_00889"; gene_name "GBI_00889";
Scaffold4	maker	exon	49091	51793	.	-	.	gene_id "GBI_00889"; transcript_id "GBI_00889-RA"; Parent "GBI_00889-RA"; gene_name "GBI_00889";
Scaffold4	maker	exon	51950	52140	.	-	.	gene_id "GBI_00889"; transcript_id "GBI_00889-RA"; Parent "GBI_00889-RA"; gene_name "GBI_00889";
Scaffold4	maker	exon	52214	52455	.	-	.	gene_id "GBI_00889"; transcript_id "GBI_00889-RA"; Parent "GBI_00889-RA"; gene_name "GBI_00889";
Scaffold4	AGAT	transcript	49091	52455	.	-	.	gene_id "GBI_00889"; transcript_id "GBI_00889-RB"; Parent "GBI_00889"; gene_name "GBI_00889";
Scaffold4	maker	exon	49091	51793	.	-	.	gene_id "GBI_00889"; transcript_id "GBI_00889-RB"; Parent "GBI_00889-RB"; gene_name "GBI_00889"; previous_transcript_id "GBI_00889-RB";
Scaffold4	maker	exon	51950	52455	.	-	.	gene_id "GBI_00889"; transcript_id "GBI_00889-RB"; Parent "GBI_00889-RB"; gene_name "GBI_00889"; previous_transcript_id "GBI_00889-RB";
Scaffold4	maker	CDS	51633	51793	.	-	2	gene_id "GBI_00889"; transcript_id "GBI_00889-RA"; Parent "GBI_00889-RA"; gene_name "GBI_00889";
Scaffold4	maker	CDS	51950	52124	.	-	0	gene_id "GBI_00889"; transcript_id "GBI_00889-RA"; Parent "GBI_00889-RA"; gene_name "GBI_00889";
Scaffold4	AGAT	five_prime_UTR	52125	52140	.	-	.	gene_id "GBI_00889"; transcript_id "GBI_00889-RA"; Parent "GBI_00889-RA"; gene_name "GBI_00889";
Scaffold4	AGAT	five_prime_UTR	52214	52455	.	-	.	gene_id "GBI_00889"; transcript_id "GBI_00889-RA"; Parent "GBI_00889-RA"; gene_name "GBI_00889";
Scaffold4	AGAT	three_prime_UTR	49091	51632	.	-	.	gene_id "GBI_00889"; transcript_id "GBI_00889-RA"; Parent "GBI_00889-RA"; gene_name "GBI_00889";
Scaffold4	maker	CDS	51633	51793	.	-	2	gene_id "GBI_00889"; transcript_id "GBI_00889-RB"; Parent "GBI_00889-RB"; gene_name "GBI_00889"; previous_transcript_id "GBI_00889-RB";
Scaffold4	maker	CDS	51950	52124	.	-	0	gene_id "GBI_00889"; transcript_id "GBI_00889-RB"; Parent "GBI_00889-RB"; gene_name "GBI_00889"; previous_transcript_id "GBI_00889-RB";
Scaffold4	AGAT	five_prime_UTR	52125	52455	.	-	.	gene_id "GBI_00889"; transcript_id "GBI_00889-RB"; Parent "GBI_00889-RB"; gene_name "GBI_00889"; previous_transcript_id "GBI_00889-RB";
Scaffold4	AGAT	three_prime_UTR	49091	51632	.	-	.	gene_id "GBI_00889"; transcript_id "GBI_00889-RB"; Parent "GBI_00889-RB"; gene_name "GBI_00889"; previous_transcript_id "GBI_00889-RB";
Scaffold4	AGAT	gene	62583	84008	.	+	.	gene_id "GBI_00890"; gene_name "GBI_00890";
Scaffold4	StringTie	transcript	62583	70287	.	+	.	gene_id "GBI_00890"; transcript_id "GBI_00890.1"; gene_name "GBI_00890"; oId "STRG.1338.1"; cmp_ref "GBI_00890-RA"; class_code "j"; tss_id "TSS24823";
Scaffold4	StringTie	exon	62583	62738	.	+	.	gene_id "GBI_00890"; transcript_id "GBI_00890.1"; exon_number "1";
Scaffold4	StringTie	exon	62833	63090	.	+	.	gene_id "GBI_00890"; transcript_id "GBI_00890.1"; exon_number "2";
Scaffold4	StringTie	exon	63166	63306	.	+	.	gene_id "GBI_00890"; transcript_id "GBI_00890.1"; exon_number "3";
Scaffold4	StringTie	exon	64423	64568	.	+	.	gene_id "GBI_00890"; transcript_id "GBI_00890.1"; exon_number "4";
Scaffold4	StringTie	exon	69663	69874	.	+	.	gene_id "GBI_00890"; transcript_id "GBI_00890.1"; exon_number "5";
Scaffold4	StringTie	exon	70044	70287	.	+	.	gene_id "GBI_00890"; transcript_id "GBI_00890.1"; exon_number "6";
Scaffold4	StringTie	transcript	62583	83940	.	+	.	gene_id "GBI_00890"; transcript_id "GBI_00890.2"; gene_name "GBI_00890"; oId "STRG.1338.3"; cmp_ref "GBI_00890-RA"; class_code "n"; tss_id "TSS24823";
Scaffold4	StringTie	exon	62583	63090	.	+	.	gene_id "GBI_00890"; transcript_id "GBI_00890.2"; exon_number "1";
Scaffold4	StringTie	exon	63166	63306	.	+	.	gene_id "GBI_00890"; transcript_id "GBI_00890.2"; exon_number "2";
Scaffold4	StringTie	exon	64423	64568	.	+	.	gene_id "GBI_00890"; transcript_id "GBI_00890.2"; exon_number "3";
Scaffold4	StringTie	exon	69663	69874	.	+	.	gene_id "GBI_00890"; transcript_id "GBI_00890.2"; exon_number "4";
Scaffold4	StringTie	exon	70044	70451	.	+	.	gene_id "GBI_00890"; transcript_id "GBI_00890.2"; exon_number "5";
Scaffold4	StringTie	exon	76114	76242	.	+	.	gene_id "GBI_00890"; transcript_id "GBI_00890.2"; exon_number "6";
Scaffold4	StringTie	exon	79425	79493	.	+	.	gene_id "GBI_00890"; transcript_id "GBI_00890.2"; exon_number "7";
Scaffold4	StringTie	exon	82600	83940	.	+	.	gene_id "GBI_00890"; transcript_id "GBI_00890.2"; exon_number "8";
Scaffold4	StringTie	transcript	62583	83940	.	+	.	gene_id "GBI_00890"; transcript_id "GBI_00890.3"; gene_name "GBI_00890"; oId "STRG.1338.2"; cmp_ref "GBI_00890-RA"; class_code "j"; tss_id "TSS24823";
Scaffold4	StringTie	exon	62583	62738	.	+	.	gene_id "GBI_00890"; transcript_id "GBI_00890.3"; exon_number "1";
Scaffold4	StringTie	exon	62833	63090	.	+	.	gene_id "GBI_00890"; transcript_id "GBI_00890.3"; exon_number "2";
Scaffold4	StringTie	exon	63166	63306	.	+	.	gene_id "GBI_00890"; transcript_id "GBI_00890.3"; exon_number "3";
Scaffold4	StringTie	exon	64112	64335	.	+	.	gene_id "GBI_00890"; transcript_id "GBI_00890.3"; exon_number "4";
Scaffold4	StringTie	exon	64423	64568	.	+	.	gene_id "GBI_00890"; transcript_id "GBI_00890.3"; exon_number "5";
Scaffold4	StringTie	exon	69663	69874	.	+	.	gene_id "GBI_00890"; transcript_id "GBI_00890.3"; exon_number "6";
Scaffold4	StringTie	exon	70044	70451	.	+	.	gene_id "GBI_00890"; transcript_id "GBI_00890.3"; exon_number "7";
Scaffold4	StringTie	exon	76114	76242	.	+	.	gene_id "GBI_00890"; transcript_id "GBI_00890.3"; exon_number "8";
Scaffold4	StringTie	exon	79425	79493	.	+	.	gene_id "GBI_00890"; transcript_id "GBI_00890.3"; exon_number "9";
Scaffold4	StringTie	exon	82600	83940	.	+	.	gene_id "GBI_00890"; transcript_id "GBI_00890.3"; exon_number "10";
Scaffold4	AGAT	transcript	62593	84008	.	+	.	gene_id "GBI_00890"; transcript_id "GBI_00890-RA"; Parent "GBI_00890"; gene_name "GBI_00890";
Scaffold4	maker	exon	62593	62738	.	+	.	gene_id "GBI_00890"; transcript_id "GBI_00890-RA"; Parent "GBI_00890-RA"; gene_name "GBI_00890";
Scaffold4	maker	exon	62833	63090	.	+	.	gene_id "GBI_00890"; transcript_id "GBI_00890-RA"; Parent "GBI_00890-RA"; gene_name "GBI_00890";
Scaffold4	maker	exon	63166	63306	.	+	.	gene_id "GBI_00890"; transcript_id "GBI_00890-RA"; Parent "GBI_00890-RA"; gene_name "GBI_00890";
Scaffold4	maker	exon	64423	64568	.	+	.	gene_id "GBI_00890"; transcript_id "GBI_00890-RA"; Parent "GBI_00890-RA"; gene_name "GBI_00890";
Scaffold4	maker	exon	69663	69874	.	+	.	gene_id "GBI_00890"; transcript_id "GBI_00890-RA"; Parent "GBI_00890-RA"; gene_name "GBI_00890";
Scaffold4	maker	exon	69998	70451	.	+	.	gene_id "GBI_00890"; transcript_id "GBI_00890-RA"; Parent "GBI_00890-RA"; gene_name "GBI_00890";
Scaffold4	maker	exon	76114	76242	.	+	.	gene_id "GBI_00890"; transcript_id "GBI_00890-RA"; Parent "GBI_00890-RA"; gene_name "GBI_00890";
Scaffold4	maker	exon	79425	79493	.	+	.	gene_id "GBI_00890"; transcript_id "GBI_00890-RA"; Parent "GBI_00890-RA"; gene_name "GBI_00890";
Scaffold4	maker	exon	82600	84008	.	+	.	gene_id "GBI_00890"; transcript_id "GBI_00890-RA"; Parent "GBI_00890-RA"; gene_name "GBI_00890";
Scaffold4	StringTie	transcript	75959	83940	.	+	.	gene_id "GBI_00890"; transcript_id "GBI_00890.5"; gene_name "GBI_00890"; oId "STRG.1338.4"; cmp_ref "GBI_00890-RA"; class_code "j"; tss_id "TSS24824";
Scaffold4	StringTie	exon	75959	77963	.	+	.	gene_id "GBI_00890"; transcript_id "GBI_00890.5"; exon_number "1";
Scaffold4	StringTie	exon	79425	79493	.	+	.	gene_id "GBI_00890"; transcript_id "GBI_00890.5"; exon_number "2";
Scaffold4	StringTie	exon	82600	83940	.	+	.	gene_id "GBI_00890"; transcript_id "GBI_00890.5"; exon_number "3";
Scaffold4	maker	CDS	76153	76242	.	+	0	gene_id "GBI_00890"; transcript_id "GBI_00890-RA"; Parent "GBI_00890-RA"; gene_name "GBI_00890";
Scaffold4	maker	CDS	79425	79493	.	+	0	gene_id "GBI_00890"; transcript_id "GBI_00890-RA"; Parent "GBI_00890-RA"; gene_name "GBI_00890";
Scaffold4	maker	CDS	82600	82743	.	+	0	gene_id "GBI_00890"; transcript_id "GBI_00890-RA"; Parent "GBI_00890-RA"; gene_name "GBI_00890";
Scaffold4	AGAT	five_prime_UTR	62593	62738	.	+	.	gene_id "GBI_00890"; transcript_id "GBI_00890-RA"; Parent "GBI_00890-RA"; gene_name "GBI_00890";
Scaffold4	AGAT	five_prime_UTR	62833	63090	.	+	.	gene_id "GBI_00890"; transcript_id "GBI_00890-RA"; Parent "GBI_00890-RA"; gene_name "GBI_00890";
Scaffold4	AGAT	five_prime_UTR	63166	63306	.	+	.	gene_id "GBI_00890"; transcript_id "GBI_00890-RA"; Parent "GBI_00890-RA"; gene_name "GBI_00890";
Scaffold4	AGAT	five_prime_UTR	64423	64568	.	+	.	gene_id "GBI_00890"; transcript_id "GBI_00890-RA"; Parent "GBI_00890-RA"; gene_name "GBI_00890";
Scaffold4	AGAT	five_prime_UTR	69663	69874	.	+	.	gene_id "GBI_00890"; transcript_id "GBI_00890-RA"; Parent "GBI_00890-RA"; gene_name "GBI_00890";
Scaffold4	AGAT	five_prime_UTR	69998	70451	.	+	.	gene_id "GBI_00890"; transcript_id "GBI_00890-RA"; Parent "GBI_00890-RA"; gene_name "GBI_00890";
Scaffold4	AGAT	five_prime_UTR	76114	76152	.	+	.	gene_id "GBI_00890"; transcript_id "GBI_00890-RA"; Parent "GBI_00890-RA"; gene_name "GBI_00890";
Scaffold4	AGAT	three_prime_UTR	82744	84008	.	+	.	gene_id "GBI_00890"; transcript_id "GBI_00890-RA"; Parent "GBI_00890-RA"; gene_name "GBI_00890";
Scaffold4	AGAT	gene	88659	114431	.	+	.	gene_id "GBI_00891"; gene_name "GBI_00891";
Scaffold4	AGAT	transcript	88659	114431	.	+	.	gene_id "GBI_00891"; transcript_id "GBI_00891-RA"; Parent "GBI_00891"; gene_name "GBI_00891";
Scaffold4	maker	exon	88659	88949	.	+	.	gene_id "GBI_00891"; transcript_id "GBI_00891-RA"; Parent "GBI_00891-RA"; gene_name "GBI_00891";
Scaffold4	maker	exon	89479	89688	.	+	.	gene_id "GBI_00891"; transcript_id "GBI_00891-RA"; Parent "GBI_00891-RA"; gene_name "GBI_00891";
Scaffold4	maker	exon	91066	91228	.	+	.	gene_id "GBI_00891"; transcript_id "GBI_00891-RA"; Parent "GBI_00891-RA"; gene_name "GBI_00891";
Scaffold4	maker	exon	91995	92166	.	+	.	gene_id "GBI_00891"; transcript_id "GBI_00891-RA"; Parent "GBI_00891-RA"; gene_name "GBI_00891";
Scaffold4	maker	exon	92607	92763	.	+	.	gene_id "GBI_00891"; transcript_id "GBI_00891-RA"; Parent "GBI_00891-RA"; gene_name "GBI_00891";
Scaffold4	maker	exon	94062	94284	.	+	.	gene_id "GBI_00891"; transcript_id "GBI_00891-RA"; Parent "GBI_00891-RA"; gene_name "GBI_00891";
Scaffold4	maker	exon	108413	108529	.	+	.	gene_id "GBI_00891"; transcript_id "GBI_00891-RA"; Parent "GBI_00891-RA"; gene_name "GBI_00891";
Scaffold4	maker	exon	113459	114431	.	+	.	gene_id "GBI_00891"; transcript_id "GBI_00891-RA"; Parent "GBI_00891-RA"; gene_name "GBI_00891";
Scaffold4	maker	CDS	89498	89688	.	+	0	gene_id "GBI_00891"; transcript_id "GBI_00891-RA"; Parent "GBI_00891-RA"; gene_name "GBI_00891";
Scaffold4	maker	CDS	91066	91228	.	+	1	gene_id "GBI_00891"; transcript_id "GBI_00891-RA"; Parent "GBI_00891-RA"; gene_name "GBI_00891";
Scaffold4	maker	CDS	91995	92166	.	+	0	gene_id "GBI_00891"; transcript_id "GBI_00891-RA"; Parent "GBI_00891-RA"; gene_name "GBI_00891";
Scaffold4	maker	CDS	92607	92763	.	+	2	gene_id "GBI_00891"; transcript_id "GBI_00891-RA"; Parent "GBI_00891-RA"; gene_name "GBI_00891";
Scaffold4	maker	CDS	94062	94284	.	+	1	gene_id "GBI_00891"; transcript_id "GBI_00891-RA"; Parent "GBI_00891-RA"; gene_name "GBI_00891";
Scaffold4	maker	CDS	108413	108529	.	+	0	gene_id "GBI_00891"; transcript_id "GBI_00891-RA"; Parent "GBI_00891-RA"; gene_name "GBI_00891";
Scaffold4	maker	CDS	113459	113764	.	+	0	gene_id "GBI_00891"; transcript_id "GBI_00891-RA"; Parent "GBI_00891-RA"; gene_name "GBI_00891";
Scaffold4	AGAT	five_prime_UTR	88659	88949	.	+	.	gene_id "GBI_00891"; transcript_id "GBI_00891-RA"; Parent "GBI_00891-RA"; gene_name "GBI_00891";
Scaffold4	AGAT	five_prime_UTR	89479	89497	.	+	.	gene_id "GBI_00891"; transcript_id "GBI_00891-RA"; Parent "GBI_00891-RA"; gene_name "GBI_00891";
Scaffold4	AGAT	three_prime_UTR	113765	114431	.	+	.	gene_id "GBI_00891"; transcript_id "GBI_00891-RA"; Parent "GBI_00891-RA"; gene_name "GBI_00891";
Scaffold4	StringTie	transcript	88743	114363	.	+	.	gene_id "GBI_00891"; transcript_id "GBI_00891.2"; gene_name "GBI_00891"; oId "STRG.1339.3"; cmp_ref "GBI_00891-RA"; class_code "j"; tss_id "TSS24825";
Scaffold4	StringTie	exon	88743	88945	.	+	.	gene_id "GBI_00891"; transcript_id "GBI_00891.2"; exon_number "1";
Scaffold4	StringTie	exon	89479	89688	.	+	.	gene_id "GBI_00891"; transcript_id "GBI_00891.2"; exon_number "2";
Scaffold4	StringTie	exon	91066	91228	.	+	.	gene_id "GBI_00891"; transcript_id "GBI_00891.2"; exon_number "3";
Scaffold4	StringTie	exon	91995	92166	.	+	.	gene_id "GBI_00891"; transcript_id "GBI_00891.2"; exon_number "4";
Scaffold4	StringTie	exon	92607	92805	.	+	.	gene_id "GBI_00891"; transcript_id "GBI_00891.2"; exon_number "5";
Scaffold4	StringTie	exon	94062	94284	.	+	.	gene_id "GBI_00891"; transcript_id "GBI_00891.2"; exon_number "6";
Scaffold4	StringTie	exon	108413	108529	.	+	.	gene_id "GBI_00891"; transcript_id "GBI_00891.2"; exon_number "7";
Scaffold4	StringTie	exon	113459	114363	.	+	.	gene_id "GBI_00891"; transcript_id "GBI_00891.2"; exon_number "8";
Scaffold4	StringTie	transcript	88743	114363	.	+	.	gene_id "GBI_00891"; transcript_id "GBI_00891.3"; gene_name "GBI_00891"; oId "STRG.1339.2"; cmp_ref "GBI_00891-RA"; class_code "j"; tss_id "TSS24825";
Scaffold4	StringTie	exon	88743	88949	.	+	.	gene_id "GBI_00891"; transcript_id "GBI_00891.3"; exon_number "1";
Scaffold4	StringTie	exon	89479	89688	.	+	.	gene_id "GBI_00891"; transcript_id "GBI_00891.3"; exon_number "2";
Scaffold4	StringTie	exon	91066	91228	.	+	.	gene_id "GBI_00891"; transcript_id "GBI_00891.3"; exon_number "3";
Scaffold4	StringTie	exon	91995	92166	.	+	.	gene_id "GBI_00891"; transcript_id "GBI_00891.3"; exon_number "4";
Scaffold4	StringTie	exon	92607	92805	.	+	.	gene_id "GBI_00891"; transcript_id "GBI_00891.3"; exon_number "5";
Scaffold4	StringTie	exon	94062	94284	.	+	.	gene_id "GBI_00891"; transcript_id "GBI_00891.3"; exon_number "6";
Scaffold4	StringTie	exon	108413	108529	.	+	.	gene_id "GBI_00891"; transcript_id "GBI_00891.3"; exon_number "7";
Scaffold4	StringTie	exon	113459	114363	.	+	.	gene_id "GBI_00891"; transcript_id "GBI_00891.3"; exon_number "8";
Scaffold4	AGAT	transcript	89479	114431	.	+	.	gene_id "GBI_00891"; transcript_id "GBI_00891-RB"; Parent "GBI_00891"; gene_name "GBI_00891";
Scaffold4	maker	exon	89479	89622	.	+	.	gene_id "GBI_00891"; transcript_id "GBI_00891-RB"; Parent "GBI_00891-RB"; gene_name "GBI_00891"; previous_transcript_id "GBI_00891-RB";
Scaffold4	maker	exon	91066	91228	.	+	.	gene_id "GBI_00891"; transcript_id "GBI_00891-RB"; Parent "GBI_00891-RB"; gene_name "GBI_00891"; previous_transcript_id "GBI_00891-RB";
Scaffold4	maker	exon	91995	92166	.	+	.	gene_id "GBI_00891"; transcript_id "GBI_00891-RB"; Parent "GBI_00891-RB"; gene_name "GBI_00891"; previous_transcript_id "GBI_00891-RB";
Scaffold4	maker	exon	92607	92763	.	+	.	gene_id "GBI_00891"; transcript_id "GBI_00891-RB"; Parent "GBI_00891-RB"; gene_name "GBI_00891"; previous_transcript_id "GBI_00891-RB";
Scaffold4	maker	exon	94062	94284	.	+	.	gene_id "GBI_00891"; transcript_id "GBI_00891-RB"; Parent "GBI_00891-RB"; gene_name "GBI_00891"; previous_transcript_id "GBI_00891-RB";
Scaffold4	maker	exon	108413	108529	.	+	.	gene_id "GBI_00891"; transcript_id "GBI_00891-RB"; Parent "GBI_00891-RB"; gene_name "GBI_00891"; previous_transcript_id "GBI_00891-RB";
Scaffold4	maker	exon	113459	114431	.	+	.	gene_id "GBI_00891"; transcript_id "GBI_00891-RB"; Parent "GBI_00891-RB"; gene_name "GBI_00891"; previous_transcript_id "GBI_00891-RB";
Scaffold4	StringTie	transcript	106749	114363	.	+	.	gene_id "GBI_00891"; transcript_id "GBI_00891.5"; gene_name "GBI_00891"; oId "STRG.1339.4"; cmp_ref "GBI_00891-RB"; class_code "j"; tss_id "TSS24826";
Scaffold4	StringTie	exon	106749	107153	.	+	.	gene_id "GBI_00891"; transcript_id "GBI_00891.5"; exon_number "1";
Scaffold4	StringTie	exon	108413	108529	.	+	.	gene_id "GBI_00891"; transcript_id "GBI_00891.5"; exon_number "2";
Scaffold4	StringTie	exon	113459	114363	.	+	.	gene_id "GBI_00891"; transcript_id "GBI_00891.5"; exon_number "3";
Scaffold4	maker	CDS	89498	89622	.	+	0	gene_id "GBI_00891"; transcript_id "GBI_00891-RB"; Parent "GBI_00891-RB"; gene_name "GBI_00891"; previous_transcript_id "GBI_00891-RB";
Scaffold4	maker	CDS	91066	91228	.	+	1	gene_id "GBI_00891"; transcript_id "GBI_00891-RB"; Parent "GBI_00891-RB"; gene_name "GBI_00891"; previous_transcript_id "GBI_00891-RB";
Scaffold4	maker	CDS	91995	92166	.	+	0	gene_id "GBI_00891"; transcript_id "GBI_00891-RB"; Parent "GBI_00891-RB"; gene_name "GBI_00891"; previous_transcript_id "GBI_00891-RB";
Scaffold4	maker	CDS	92607	92763	.	+	2	gene_id "GBI_00891"; transcript_id "GBI_00891-RB"; Parent "GBI_00891-RB"; gene_name "GBI_00891"; previous_transcript_id "GBI_00891-RB";
Scaffold4	maker	CDS	94062	94284	.	+	1	gene_id "GBI_00891"; transcript_id "GBI_00891-RB"; Parent "GBI_00891-RB"; gene_name "GBI_00891"; previous_transcript_id "GBI_00891-RB";
Scaffold4	maker	CDS	108413	108529	.	+	0	gene_id "GBI_00891"; transcript_id "GBI_00891-RB"; Parent "GBI_00891-RB"; gene_name "GBI_00891"; previous_transcript_id "GBI_00891-RB";
Scaffold4	maker	CDS	113459	113764	.	+	0	gene_id "GBI_00891"; transcript_id "GBI_00891-RB"; Parent "GBI_00891-RB"; gene_name "GBI_00891"; previous_transcript_id "GBI_00891-RB";
Scaffold4	AGAT	five_prime_UTR	89479	89497	.	+	.	gene_id "GBI_00891"; transcript_id "GBI_00891-RB"; Parent "GBI_00891-RB"; gene_name "GBI_00891"; previous_transcript_id "GBI_00891-RB";
Scaffold4	AGAT	three_prime_UTR	113765	114431	.	+	.	gene_id "GBI_00891"; transcript_id "GBI_00891-RB"; Parent "GBI_00891-RB"; gene_name "GBI_00891"; previous_transcript_id "GBI_00891-RB";
Scaffold4	AGAT	gene	118299	146739	.	-	.	gene_id "GBI_00892"; gene_name "GBI_00892";
Scaffold4	StringTie	transcript	118299	145313	.	-	.	gene_id "GBI_00892"; transcript_id "GBI_00892.1"; gene_name "GBI_00892"; oId "STRG.1340.1"; cmp_ref "GBI_00892-RA"; class_code "j"; tss_id "TSS25030";
Scaffold4	StringTie	exon	118299	119147	.	-	.	gene_id "GBI_00892"; transcript_id "GBI_00892.1"; exon_number "1";
Scaffold4	StringTie	exon	128575	128761	.	-	.	gene_id "GBI_00892"; transcript_id "GBI_00892.1"; exon_number "2";
Scaffold4	StringTie	exon	144444	144560	.	-	.	gene_id "GBI_00892"; transcript_id "GBI_00892.1"; exon_number "3";
Scaffold4	StringTie	exon	144694	145313	.	-	.	gene_id "GBI_00892"; transcript_id "GBI_00892.1"; exon_number "4";
Scaffold4	StringTie	transcript	124104	145313	.	-	.	gene_id "GBI_00892"; transcript_id "GBI_00892.2"; gene_name "GBI_00892"; oId "STRG.1340.5"; cmp_ref "GBI_00892-RA"; class_code "j"; tss_id "TSS25030";
Scaffold4	StringTie	exon	124104	126744	.	-	.	gene_id "GBI_00892"; transcript_id "GBI_00892.2"; exon_number "1";
Scaffold4	StringTie	exon	128575	128761	.	-	.	gene_id "GBI_00892"; transcript_id "GBI_00892.2"; exon_number "2";
Scaffold4	StringTie	exon	144444	144560	.	-	.	gene_id "GBI_00892"; transcript_id "GBI_00892.2"; exon_number "3";
Scaffold4	StringTie	exon	144694	145313	.	-	.	gene_id "GBI_00892"; transcript_id "GBI_00892.2"; exon_number "4";
Scaffold4	StringTie	transcript	124104	145313	.	-	.	gene_id "GBI_00892"; transcript_id "GBI_00892.3"; gene_name "GBI_00892"; oId "STRG.1340.4"; cmp_ref "GBI_00892-RA"; class_code "j"; tss_id "TSS25030";
Scaffold4	StringTie	exon	124104	124521	.	-	.	gene_id "GBI_00892"; transcript_id "GBI_00892.3"; exon_number "1";
Scaffold4	StringTie	exon	124670	124771	.	-	.	gene_id "GBI_00892"; transcript_id "GBI_00892.3"; exon_number "2";
Scaffold4	StringTie	exon	128575	128761	.	-	.	gene_id "GBI_00892"; transcript_id "GBI_00892.3"; exon_number "3";
Scaffold4	StringTie	exon	144444	144560	.	-	.	gene_id "GBI_00892"; transcript_id "GBI_00892.3"; exon_number "4";
Scaffold4	StringTie	exon	144694	145313	.	-	.	gene_id "GBI_00892"; transcript_id "GBI_00892.3"; exon_number "5";
Scaffold4	StringTie	transcript	124104	145313	.	-	.	gene_id "GBI_00892"; transcript_id "GBI_00892.4"; gene_name "GBI_00892"; oId "STRG.1340.3"; cmp_ref "GBI_00892-RA"; class_code "j"; tss_id "TSS25030";
Scaffold4	StringTie	exon	124104	124521	.	-	.	gene_id "GBI_00892"; transcript_id "GBI_00892.4"; exon_number "1";
Scaffold4	StringTie	exon	128575	128761	.	-	.	gene_id "GBI_00892"; transcript_id "GBI_00892.4"; exon_number "2";
Scaffold4	StringTie	exon	136532	136712	.	-	.	gene_id "GBI_00892"; transcript_id "GBI_00892.4"; exon_number "3";
Scaffold4	StringTie	exon	144444	144560	.	-	.	gene_id "GBI_00892"; transcript_id "GBI_00892.4"; exon_number "4";
Scaffold4	StringTie	exon	144694	145313	.	-	.	gene_id "GBI_00892"; transcript_id "GBI_00892.4"; exon_number "5";
Scaffold4	StringTie	transcript	124104	145313	.	-	.	gene_id "GBI_00892"; transcript_id "GBI_00892.5"; gene_name "GBI_00892"; oId "STRG.1340.2"; cmp_ref "GBI_00892-RA"; class_code "j"; tss_id "TSS25030";
Scaffold4	StringTie	exon	124104	124521	.	-	.	gene_id "GBI_00892"; transcript_id "GBI_00892.5"; exon_number "1";
Scaffold4	StringTie	exon	128575	128761	.	-	.	gene_id "GBI_00892"; transcript_id "GBI_00892.5"; exon_number "2";
Scaffold4	StringTie	exon	144444	144560	.	-	.	gene_id "GBI_00892"; transcript_id "GBI_00892.5"; exon_number "3";
Scaffold4	StringTie	exon	144694	145313	.	-	.	gene_id "GBI_00892"; transcript_id "GBI_00892.5"; exon_number "4";
Scaffold4	AGAT	transcript	124104	146739	.	-	.	gene_id "GBI_00892"; transcript_id "GBI_00892-RA"; Parent "GBI_00892"; gene_name "GBI_00892";
Scaffold4	maker	exon	124104	124521	.	-	.	gene_id "GBI_00892"; transcript_id "GBI_00892-RA"; Parent "GBI_00892-RA"; gene_name "GBI_00892";
Scaffold4	maker	exon	128575	128761	.	-	.	gene_id "GBI_00892"; transcript_id "GBI_00892-RA"; Parent "GBI_00892-RA"; gene_name "GBI_00892";
Scaffold4	maker	exon	144444	144560	.	-	.	gene_id "GBI_00892"; transcript_id "GBI_00892-RA"; Parent "GBI_00892-RA"; gene_name "GBI_00892";
Scaffold4	maker	exon	146702	146739	.	-	.	gene_id "GBI_00892"; transcript_id "GBI_00892-RA"; Parent "GBI_00892-RA"; gene_name "GBI_00892";
Scaffold4	StringTie	transcript	130260	145313	.	-	.	gene_id "GBI_00892"; transcript_id "GBI_00892.7"; gene_name "GBI_00892"; oId "STRG.1340.6"; cmp_ref "GBI_00892-RA"; class_code "j"; tss_id "TSS25030";
Scaffold4	StringTie	exon	130260	130879	.	-	.	gene_id "GBI_00892"; transcript_id "GBI_00892.7"; exon_number "1";
Scaffold4	StringTie	exon	144444	144560	.	-	.	gene_id "GBI_00892"; transcript_id "GBI_00892.7"; exon_number "2";
Scaffold4	StringTie	exon	144694	145313	.	-	.	gene_id "GBI_00892"; transcript_id "GBI_00892.7"; exon_number "3";
Scaffold4	StringTie	transcript	141759	145313	.	-	.	gene_id "GBI_00892"; transcript_id "GBI_00892.8"; gene_name "GBI_00892"; oId "STRG.1340.7"; cmp_ref "GBI_00892-RA"; class_code "j"; tss_id "TSS25030";
Scaffold4	StringTie	exon	141759	144560	.	-	.	gene_id "GBI_00892"; transcript_id "GBI_00892.8"; exon_number "1";
Scaffold4	StringTie	exon	144694	145313	.	-	.	gene_id "GBI_00892"; transcript_id "GBI_00892.8"; exon_number "2";
Scaffold4	maker	CDS	124447	124521	.	-	0	gene_id "GBI_00892"; transcript_id "GBI_00892-RA"; Parent "GBI_00892-RA"; gene_name "GBI_00892";
Scaffold4	maker	CDS	128575	128761	.	-	1	gene_id "GBI_00892"; transcript_id "GBI_00892-RA"; Parent "GBI_00892-RA"; gene_name "GBI_00892";
Scaffold4	maker	CDS	144444	144560	.	-	1	gene_id "GBI_00892"; transcript_id "GBI_00892-RA"; Parent "GBI_00892-RA"; gene_name "GBI_00892";
Scaffold4	maker	CDS	146702	146739	.	-	0	gene_id "GBI_00892"; transcript_id "GBI_00892-RA"; Parent "GBI_00892-RA"; gene_name "GBI_00892";
Scaffold4	AGAT	three_prime_UTR	124104	124446	.	-	.	gene_id "GBI_00892"; transcript_id "GBI_00892-RA"; Parent "GBI_00892-RA"; gene_name "GBI_00892";
Scaffold4	AGAT	gene	152478	261641	.	+	.	gene_id "GBI_00893"; gene_name "GBI_00893";
Scaffold4	AGAT	transcript	152478	187589	.	+	.	gene_id "GBI_00893"; transcript_id "GBI_00893-RA"; Parent "GBI_00893"; gene_name "GBI_00893";
Scaffold4	maker	exon	152478	152643	.	+	.	gene_id "GBI_00893"; transcript_id "GBI_00893-RA"; Parent "GBI_00893-RA"; gene_name "GBI_00893";
Scaffold4	maker	exon	159515	159594	.	+	.	gene_id "GBI_00893"; transcript_id "GBI_00893-RA"; Parent "GBI_00893-RA"; gene_name "GBI_00893";
Scaffold4	maker	exon	177864	178017	.	+	.	gene_id "GBI_00893"; transcript_id "GBI_00893-RA"; Parent "GBI_00893-RA"; gene_name "GBI_00893";
Scaffold4	maker	exon	178165	178213	.	+	.	gene_id "GBI_00893"; transcript_id "GBI_00893-RA"; Parent "GBI_00893-RA"; gene_name "GBI_00893";
Scaffold4	maker	exon	187492	187589	.	+	.	gene_id "GBI_00893"; transcript_id "GBI_00893-RA"; Parent "GBI_00893-RA"; gene_name "GBI_00893";
Scaffold4	AGAT	transcript	152478	256752	.	+	.	gene_id "GBI_00893"; transcript_id "GBI_00893-RB"; Parent "GBI_00893"; gene_name "GBI_00893";
Scaffold4	maker	exon	152478	152643	.	+	.	gene_id "GBI_00893"; transcript_id "GBI_00893-RB"; Parent "GBI_00893-RB"; gene_name "GBI_00893"; previous_transcript_id "GBI_00893-RB";
Scaffold4	maker	exon	159515	159594	.	+	.	gene_id "GBI_00893"; transcript_id "GBI_00893-RB"; Parent "GBI_00893-RB"; gene_name "GBI_00893"; previous_transcript_id "GBI_00893-RB";
Scaffold4	maker	exon	177864	178017	.	+	.	gene_id "GBI_00893"; transcript_id "GBI_00893-RB"; Parent "GBI_00893-RB"; gene_name "GBI_00893"; previous_transcript_id "GBI_00893-RB";
Scaffold4	maker	exon	178165	178199	.	+	.	gene_id "GBI_00893"; transcript_id "GBI_00893-RB"; Parent "GBI_00893-RB"; gene_name "GBI_00893"; previous_transcript_id "GBI_00893-RB";
Scaffold4	maker	exon	199328	199411	.	+	.	gene_id "GBI_00893"; transcript_id "GBI_00893-RB"; Parent "GBI_00893-RB"; gene_name "GBI_00893"; previous_transcript_id "GBI_00893-RB";
Scaffold4	maker	exon	208103	208364	.	+	.	gene_id "GBI_00893"; transcript_id "GBI_00893-RB"; Parent "GBI_00893-RB"; gene_name "GBI_00893"; previous_transcript_id "GBI_00893-RB";
Scaffold4	maker	exon	212908	213066	.	+	.	gene_id "GBI_00893"; transcript_id "GBI_00893-RB"; Parent "GBI_00893-RB"; gene_name "GBI_00893"; previous_transcript_id "GBI_00893-RB";
Scaffold4	maker	exon	214926	215042	.	+	.	gene_id "GBI_00893"; transcript_id "GBI_00893-RB"; Parent "GBI_00893-RB"; gene_name "GBI_00893"; previous_transcript_id "GBI_00893-RB";
Scaffold4	maker	exon	216459	216844	.	+	.	gene_id "GBI_00893"; transcript_id "GBI_00893-RB"; Parent "GBI_00893-RB"; gene_name "GBI_00893"; previous_transcript_id "GBI_00893-RB";
Scaffold4	maker	exon	218543	218682	.	+	.	gene_id "GBI_00893"; transcript_id "GBI_00893-RB"; Parent "GBI_00893-RB"; gene_name "GBI_00893"; previous_transcript_id "GBI_00893-RB";
Scaffold4	maker	exon	232352	232538	.	+	.	gene_id "GBI_00893"; transcript_id "GBI_00893-RB"; Parent "GBI_00893-RB"; gene_name "GBI_00893"; previous_transcript_id "GBI_00893-RB";
Scaffold4	maker	exon	248135	255942	.	+	.	gene_id "GBI_00893"; transcript_id "GBI_00893-RB"; Parent "GBI_00893-RB"; gene_name "GBI_00893"; previous_transcript_id "GBI_00893-RB";
Scaffold4	maker	exon	255976	256752	.	+	.	gene_id "GBI_00893"; transcript_id "GBI_00893-RB"; Parent "GBI_00893-RB"; gene_name "GBI_00893"; previous_transcript_id "GBI_00893-RB";
Scaffold4	AGAT	transcript	152478	256752	.	+	.	gene_id "GBI_00893"; transcript_id "GBI_00893-RC"; Parent "GBI_00893"; gene_name "GBI_00893";
Scaffold4	maker	exon	152478	152643	.	+	.	gene_id "GBI_00893"; transcript_id "GBI_00893-RC"; Parent "GBI_00893-RC"; gene_name "GBI_00893"; previous_transcript_id "GBI_00893-RC";
Scaffold4	maker	exon	159515	159594	.	+	.	gene_id "GBI_00893"; transcript_id "GBI_00893-RC"; Parent "GBI_00893-RC"; gene_name "GBI_00893"; previous_transcript_id "GBI_00893-RC";
Scaffold4	maker	exon	199328	199411	.	+	.	gene_id "GBI_00893"; transcript_id "GBI_00893-RC"; Parent "GBI_00893-RC"; gene_name "GBI_00893"; previous_transcript_id "GBI_00893-RC";
Scaffold4	maker	exon	208103	208364	.	+	.	gene_id "GBI_00893"; transcript_id "GBI_00893-RC"; Parent "GBI_00893-RC"; gene_name "GBI_00893"; previous_transcript_id "GBI_00893-RC";
Scaffold4	maker	exon	212908	213066	.	+	.	gene_id "GBI_00893"; transcript_id "GBI_00893-RC"; Parent "GBI_00893-RC"; gene_name "GBI_00893"; previous_transcript_id "GBI_00893-RC";
Scaffold4	maker	exon	214926	215042	.	+	.	gene_id "GBI_00893"; transcript_id "GBI_00893-RC"; Parent "GBI_00893-RC"; gene_name "GBI_00893"; previous_transcript_id "GBI_00893-RC";
Scaffold4	maker	exon	216459	216844	.	+	.	gene_id "GBI_00893"; transcript_id "GBI_00893-RC"; Parent "GBI_00893-RC"; gene_name "GBI_00893"; previous_transcript_id "GBI_00893-RC";
Scaffold4	maker	exon	218543	218682	.	+	.	gene_id "GBI_00893"; transcript_id "GBI_00893-RC"; Parent "GBI_00893-RC"; gene_name "GBI_00893"; previous_transcript_id "GBI_00893-RC";
Scaffold4	maker	exon	232352	232538	.	+	.	gene_id "GBI_00893"; transcript_id "GBI_00893-RC"; Parent "GBI_00893-RC"; gene_name "GBI_00893"; previous_transcript_id "GBI_00893-RC";
Scaffold4	maker	exon	248135	255942	.	+	.	gene_id "GBI_00893"; transcript_id "GBI_00893-RC"; Parent "GBI_00893-RC"; gene_name "GBI_00893"; previous_transcript_id "GBI_00893-RC";
Scaffold4	maker	exon	255976	256752	.	+	.	gene_id "GBI_00893"; transcript_id "GBI_00893-RC"; Parent "GBI_00893-RC"; gene_name "GBI_00893"; previous_transcript_id "GBI_00893-RC";
Scaffold4	maker	CDS	152478	152643	.	+	0	gene_id "GBI_00893"; transcript_id "GBI_00893-RA"; Parent "GBI_00893-RA"; gene_name "GBI_00893";
Scaffold4	maker	CDS	159515	159594	.	+	2	gene_id "GBI_00893"; transcript_id "GBI_00893-RA"; Parent "GBI_00893-RA"; gene_name "GBI_00893";
Scaffold4	maker	CDS	177864	178017	.	+	0	gene_id "GBI_00893"; transcript_id "GBI_00893-RA"; Parent "GBI_00893-RA"; gene_name "GBI_00893";
Scaffold4	maker	CDS	178165	178213	.	+	2	gene_id "GBI_00893"; transcript_id "GBI_00893-RA"; Parent "GBI_00893-RA"; gene_name "GBI_00893";
Scaffold4	maker	CDS	187492	187543	.	+	1	gene_id "GBI_00893"; transcript_id "GBI_00893-RA"; Parent "GBI_00893-RA"; gene_name "GBI_00893";
Scaffold4	AGAT	three_prime_UTR	187544	187589	.	+	.	gene_id "GBI_00893"; transcript_id "GBI_00893-RA"; Parent "GBI_00893-RA"; gene_name "GBI_00893";
Scaffold4	maker	CDS	152478	152643	.	+	0	gene_id "GBI_00893"; transcript_id "GBI_00893-RB"; Parent "GBI_00893-RB"; gene_name "GBI_00893"; previous_transcript_id "GBI_00893-RB";
Scaffold4	maker	CDS	159515	159594	.	+	2	gene_id "GBI_00893"; transcript_id "GBI_00893-RB"; Parent "GBI_00893-RB"; gene_name "GBI_00893"; previous_transcript_id "GBI_00893-RB";
Scaffold4	maker	CDS	177864	178017	.	+	0	gene_id "GBI_00893"; transcript_id "GBI_00893-RB"; Parent "GBI_00893-RB"; gene_name "GBI_00893"; previous_transcript_id "GBI_00893-RB";
Scaffold4	maker	CDS	178165	178199	.	+	2	gene_id "GBI_00893"; transcript_id "GBI_00893-RB"; Parent "GBI_00893-RB"; gene_name "GBI_00893"; previous_transcript_id "GBI_00893-RB";
Scaffold4	maker	CDS	199328	199411	.	+	0	gene_id "GBI_00893"; transcript_id "GBI_00893-RB"; Parent "GBI_00893-RB"; gene_name "GBI_00893"; previous_transcript_id "GBI_00893-RB";
Scaffold4	maker	CDS	208103	208364	.	+	0	gene_id "GBI_00893"; transcript_id "GBI_00893-RB"; Parent "GBI_00893-RB"; gene_name "GBI_00893"; previous_transcript_id "GBI_00893-RB";
Scaffold4	maker	CDS	212908	213066	.	+	2	gene_id "GBI_00893"; transcript_id "GBI_00893-RB"; Parent "GBI_00893-RB"; gene_name "GBI_00893"; previous_transcript_id "GBI_00893-RB";
Scaffold4	maker	CDS	214926	215042	.	+	2	gene_id "GBI_00893"; transcript_id "GBI_00893-RB"; Parent "GBI_00893-RB"; gene_name "GBI_00893"; previous_transcript_id "GBI_00893-RB";
Scaffold4	maker	CDS	216459	216844	.	+	2	gene_id "GBI_00893"; transcript_id "GBI_00893-RB"; Parent "GBI_00893-RB"; gene_name "GBI_00893"; previous_transcript_id "GBI_00893-RB";
Scaffold4	maker	CDS	218543	218682	.	+	0	gene_id "GBI_00893"; transcript_id "GBI_00893-RB"; Parent "GBI_00893-RB"; gene_name "GBI_00893"; previous_transcript_id "GBI_00893-RB";
Scaffold4	maker	CDS	232352	232538	.	+	1	gene_id "GBI_00893"; transcript_id "GBI_00893-RB"; Parent "GBI_00893-RB"; gene_name "GBI_00893"; previous_transcript_id "GBI_00893-RB";
Scaffold4	maker	CDS	248135	248257	.	+	0	gene_id "GBI_00893"; transcript_id "GBI_00893-RB"; Parent "GBI_00893-RB"; gene_name "GBI_00893"; previous_transcript_id "GBI_00893-RB";
Scaffold4	AGAT	three_prime_UTR	248258	255942	.	+	.	gene_id "GBI_00893"; transcript_id "GBI_00893-RB"; Parent "GBI_00893-RB"; gene_name "GBI_00893"; previous_transcript_id "GBI_00893-RB";
Scaffold4	AGAT	three_prime_UTR	255976	256752	.	+	.	gene_id "GBI_00893"; transcript_id "GBI_00893-RB"; Parent "GBI_00893-RB"; gene_name "GBI_00893"; previous_transcript_id "GBI_00893-RB";
Scaffold4	maker	CDS	152478	152643	.	+	0	gene_id "GBI_00893"; transcript_id "GBI_00893-RC"; Parent "GBI_00893-RC"; gene_name "GBI_00893"; previous_transcript_id "GBI_00893-RC";
Scaffold4	maker	CDS	159515	159594	.	+	2	gene_id "GBI_00893"; transcript_id "GBI_00893-RC"; Parent "GBI_00893-RC"; gene_name "GBI_00893"; previous_transcript_id "GBI_00893-RC";
Scaffold4	maker	CDS	199328	199411	.	+	0	gene_id "GBI_00893"; transcript_id "GBI_00893-RC"; Parent "GBI_00893-RC"; gene_name "GBI_00893"; previous_transcript_id "GBI_00893-RC";
Scaffold4	maker	CDS	208103	208364	.	+	0	gene_id "GBI_00893"; transcript_id "GBI_00893-RC"; Parent "GBI_00893-RC"; gene_name "GBI_00893"; previous_transcript_id "GBI_00893-RC";
Scaffold4	maker	CDS	212908	213066	.	+	2	gene_id "GBI_00893"; transcript_id "GBI_00893-RC"; Parent "GBI_00893-RC"; gene_name "GBI_00893"; previous_transcript_id "GBI_00893-RC";
Scaffold4	maker	CDS	214926	215042	.	+	2	gene_id "GBI_00893"; transcript_id "GBI_00893-RC"; Parent "GBI_00893-RC"; gene_name "GBI_00893"; previous_transcript_id "GBI_00893-RC";
Scaffold4	maker	CDS	216459	216844	.	+	2	gene_id "GBI_00893"; transcript_id "GBI_00893-RC"; Parent "GBI_00893-RC"; gene_name "GBI_00893"; previous_transcript_id "GBI_00893-RC";
Scaffold4	maker	CDS	218543	218682	.	+	0	gene_id "GBI_00893"; transcript_id "GBI_00893-RC"; Parent "GBI_00893-RC"; gene_name "GBI_00893"; previous_transcript_id "GBI_00893-RC";
Scaffold4	maker	CDS	232352	232538	.	+	1	gene_id "GBI_00893"; transcript_id "GBI_00893-RC"; Parent "GBI_00893-RC"; gene_name "GBI_00893"; previous_transcript_id "GBI_00893-RC";
Scaffold4	maker	CDS	248135	248257	.	+	0	gene_id "GBI_00893"; transcript_id "GBI_00893-RC"; Parent "GBI_00893-RC"; gene_name "GBI_00893"; previous_transcript_id "GBI_00893-RC";
Scaffold4	AGAT	three_prime_UTR	248258	255942	.	+	.	gene_id "GBI_00893"; transcript_id "GBI_00893-RC"; Parent "GBI_00893-RC"; gene_name "GBI_00893"; previous_transcript_id "GBI_00893-RC";
Scaffold4	AGAT	three_prime_UTR	255976	256752	.	+	.	gene_id "GBI_00893"; transcript_id "GBI_00893-RC"; Parent "GBI_00893-RC"; gene_name "GBI_00893"; previous_transcript_id "GBI_00893-RC";
Scaffold4	StringTie	transcript	156440	173300	.	+	.	gene_id "GBI_00893"; transcript_id "GBI_00893.4"; gene_name "GBI_00893"; oId "STRG.1342.2"; cmp_ref "GBI_00893-RA"; class_code "j"; tss_id "TSS24828";
Scaffold4	StringTie	exon	156440	156797	.	+	.	gene_id "GBI_00893"; transcript_id "GBI_00893.4"; exon_number "1";
Scaffold4	StringTie	exon	159503	159594	.	+	.	gene_id "GBI_00893"; transcript_id "GBI_00893.4"; exon_number "2";
Scaffold4	StringTie	exon	172970	173300	.	+	.	gene_id "GBI_00893"; transcript_id "GBI_00893.4"; exon_number "3";
Scaffold4	StringTie	transcript	156440	261641	.	+	.	gene_id "GBI_00893"; transcript_id "GBI_00893.5"; gene_name "GBI_00893"; oId "STRG.1342.1"; cmp_ref "GBI_00893-RC"; class_code "j"; tss_id "TSS24828";
Scaffold4	StringTie	exon	156440	156797	.	+	.	gene_id "GBI_00893"; transcript_id "GBI_00893.5"; exon_number "1";
Scaffold4	StringTie	exon	159503	159594	.	+	.	gene_id "GBI_00893"; transcript_id "GBI_00893.5"; exon_number "2";
Scaffold4	StringTie	exon	199328	199411	.	+	.	gene_id "GBI_00893"; transcript_id "GBI_00893.5"; exon_number "3";
Scaffold4	StringTie	exon	208103	208364	.	+	.	gene_id "GBI_00893"; transcript_id "GBI_00893.5"; exon_number "4";
Scaffold4	StringTie	exon	212908	213066	.	+	.	gene_id "GBI_00893"; transcript_id "GBI_00893.5"; exon_number "5";
Scaffold4	StringTie	exon	214926	215042	.	+	.	gene_id "GBI_00893"; transcript_id "GBI_00893.5"; exon_number "6";
Scaffold4	StringTie	exon	216459	216844	.	+	.	gene_id "GBI_00893"; transcript_id "GBI_00893.5"; exon_number "7";
Scaffold4	StringTie	exon	218543	218682	.	+	.	gene_id "GBI_00893"; transcript_id "GBI_00893.5"; exon_number "8";
Scaffold4	StringTie	exon	232352	232555	.	+	.	gene_id "GBI_00893"; transcript_id "GBI_00893.5"; exon_number "9";
Scaffold4	StringTie	exon	237112	237274	.	+	.	gene_id "GBI_00893"; transcript_id "GBI_00893.5"; exon_number "10";
Scaffold4	StringTie	exon	248135	261641	.	+	.	gene_id "GBI_00893"; transcript_id "GBI_00893.5"; exon_number "11";
Scaffold4	StringTie	transcript	177343	188989	.	+	.	gene_id "GBI_00893"; transcript_id "GBI_00893.6"; gene_name "GBI_00893"; oId "STRG.1343.1"; cmp_ref "GBI_00893-RA"; class_code "j"; tss_id "TSS24829";
Scaffold4	StringTie	exon	177343	178017	.	+	.	gene_id "GBI_00893"; transcript_id "GBI_00893.6"; exon_number "1";
Scaffold4	StringTie	exon	178165	178257	.	+	.	gene_id "GBI_00893"; transcript_id "GBI_00893.6"; exon_number "2";
Scaffold4	StringTie	exon	187492	188989	.	+	.	gene_id "GBI_00893"; transcript_id "GBI_00893.6"; exon_number "3";
Scaffold4	AGAT	transcript	187543	256752	.	+	.	gene_id "GBI_00893"; transcript_id "GBI_00893-RD"; Parent "GBI_00893"; gene_name "GBI_00893";
Scaffold4	maker	exon	187543	187563	.	+	.	gene_id "GBI_00893"; transcript_id "GBI_00893-RD"; Parent "GBI_00893-RD"; gene_name "GBI_00893"; previous_transcript_id "GBI_00893-RD";
Scaffold4	maker	exon	199328	199411	.	+	.	gene_id "GBI_00893"; transcript_id "GBI_00893-RD"; Parent "GBI_00893-RD"; gene_name "GBI_00893"; previous_transcript_id "GBI_00893-RD";
Scaffold4	maker	exon	208103	208364	.	+	.	gene_id "GBI_00893"; transcript_id "GBI_00893-RD"; Parent "GBI_00893-RD"; gene_name "GBI_00893"; previous_transcript_id "GBI_00893-RD";
Scaffold4	maker	exon	212908	213066	.	+	.	gene_id "GBI_00893"; transcript_id "GBI_00893-RD"; Parent "GBI_00893-RD"; gene_name "GBI_00893"; previous_transcript_id "GBI_00893-RD";
Scaffold4	maker	exon	214926	215042	.	+	.	gene_id "GBI_00893"; transcript_id "GBI_00893-RD"; Parent "GBI_00893-RD"; gene_name "GBI_00893"; previous_transcript_id "GBI_00893-RD";
Scaffold4	maker	exon	216459	216844	.	+	.	gene_id "GBI_00893"; transcript_id "GBI_00893-RD"; Parent "GBI_00893-RD"; gene_name "GBI_00893"; previous_transcript_id "GBI_00893-RD";
Scaffold4	maker	exon	218543	218682	.	+	.	gene_id "GBI_00893"; transcript_id "GBI_00893-RD"; Parent "GBI_00893-RD"; gene_name "GBI_00893"; previous_transcript_id "GBI_00893-RD";
Scaffold4	maker	exon	232352	232555	.	+	.	gene_id "GBI_00893"; transcript_id "GBI_00893-RD"; Parent "GBI_00893-RD"; gene_name "GBI_00893"; previous_transcript_id "GBI_00893-RD";
Scaffold4	maker	exon	245289	245361	.	+	.	gene_id "GBI_00893"; transcript_id "GBI_00893-RD"; Parent "GBI_00893-RD"; gene_name "GBI_00893"; previous_transcript_id "GBI_00893-RD";
Scaffold4	maker	exon	248135	255942	.	+	.	gene_id "GBI_00893"; transcript_id "GBI_00893-RD"; Parent "GBI_00893-RD"; gene_name "GBI_00893"; previous_transcript_id "GBI_00893-RD";
Scaffold4	maker	exon	255976	256752	.	+	.	gene_id "GBI_00893"; transcript_id "GBI_00893-RD"; Parent "GBI_00893-RD"; gene_name "GBI_00893"; previous_transcript_id "GBI_00893-RD";
Scaffold4	AGAT	transcript	187543	256752	.	+	.	gene_id "GBI_00893"; transcript_id "GBI_00893-RE"; Parent "GBI_00893"; gene_name "GBI_00893";
Scaffold4	maker	exon	187543	187563	.	+	.	gene_id "GBI_00893"; transcript_id "GBI_00893-RE"; Parent "GBI_00893-RE"; gene_name "GBI_00893"; previous_transcript_id "GBI_00893-RE";
Scaffold4	maker	exon	199328	199411	.	+	.	gene_id "GBI_00893"; transcript_id "GBI_00893-RE"; Parent "GBI_00893-RE"; gene_name "GBI_00893"; previous_transcript_id "GBI_00893-RE";
Scaffold4	maker	exon	208103	208364	.	+	.	gene_id "GBI_00893"; transcript_id "GBI_00893-RE"; Parent "GBI_00893-RE"; gene_name "GBI_00893"; previous_transcript_id "GBI_00893-RE";
Scaffold4	maker	exon	212908	213066	.	+	.	gene_id "GBI_00893"; transcript_id "GBI_00893-RE"; Parent "GBI_00893-RE"; gene_name "GBI_00893"; previous_transcript_id "GBI_00893-RE";
Scaffold4	maker	exon	214926	215042	.	+	.	gene_id "GBI_00893"; transcript_id "GBI_00893-RE"; Parent "GBI_00893-RE"; gene_name "GBI_00893"; previous_transcript_id "GBI_00893-RE";
Scaffold4	maker	exon	216459	216844	.	+	.	gene_id "GBI_00893"; transcript_id "GBI_00893-RE"; Parent "GBI_00893-RE"; gene_name "GBI_00893"; previous_transcript_id "GBI_00893-RE";
Scaffold4	maker	exon	218543	218682	.	+	.	gene_id "GBI_00893"; transcript_id "GBI_00893-RE"; Parent "GBI_00893-RE"; gene_name "GBI_00893"; previous_transcript_id "GBI_00893-RE";
Scaffold4	maker	exon	232352	232538	.	+	.	gene_id "GBI_00893"; transcript_id "GBI_00893-RE"; Parent "GBI_00893-RE"; gene_name "GBI_00893"; previous_transcript_id "GBI_00893-RE";
Scaffold4	maker	exon	248135	255942	.	+	.	gene_id "GBI_00893"; transcript_id "GBI_00893-RE"; Parent "GBI_00893-RE"; gene_name "GBI_00893"; previous_transcript_id "GBI_00893-RE";
Scaffold4	maker	exon	255976	256752	.	+	.	gene_id "GBI_00893"; transcript_id "GBI_00893-RE"; Parent "GBI_00893-RE"; gene_name "GBI_00893"; previous_transcript_id "GBI_00893-RE";
Scaffold4	maker	CDS	187543	187563	.	+	0	gene_id "GBI_00893"; transcript_id "GBI_00893-RD"; Parent "GBI_00893-RD"; gene_name "GBI_00893"; previous_transcript_id "GBI_00893-RD";
Scaffold4	maker	CDS	199328	199411	.	+	0	gene_id "GBI_00893"; transcript_id "GBI_00893-RD"; Parent "GBI_00893-RD"; gene_name "GBI_00893"; previous_transcript_id "GBI_00893-RD";
Scaffold4	maker	CDS	208103	208364	.	+	0	gene_id "GBI_00893"; transcript_id "GBI_00893-RD"; Parent "GBI_00893-RD"; gene_name "GBI_00893"; previous_transcript_id "GBI_00893-RD";
Scaffold4	maker	CDS	212908	213066	.	+	2	gene_id "GBI_00893"; transcript_id "GBI_00893-RD"; Parent "GBI_00893-RD"; gene_name "GBI_00893"; previous_transcript_id "GBI_00893-RD";
Scaffold4	maker	CDS	214926	215042	.	+	2	gene_id "GBI_00893"; transcript_id "GBI_00893-RD"; Parent "GBI_00893-RD"; gene_name "GBI_00893"; previous_transcript_id "GBI_00893-RD";
Scaffold4	maker	CDS	216459	216844	.	+	2	gene_id "GBI_00893"; transcript_id "GBI_00893-RD"; Parent "GBI_00893-RD"; gene_name "GBI_00893"; previous_transcript_id "GBI_00893-RD";
Scaffold4	maker	CDS	218543	218682	.	+	0	gene_id "GBI_00893"; transcript_id "GBI_00893-RD"; Parent "GBI_00893-RD"; gene_name "GBI_00893"; previous_transcript_id "GBI_00893-RD";
Scaffold4	maker	CDS	232352	232555	.	+	1	gene_id "GBI_00893"; transcript_id "GBI_00893-RD"; Parent "GBI_00893-RD"; gene_name "GBI_00893"; previous_transcript_id "GBI_00893-RD";
Scaffold4	maker	CDS	245289	245361	.	+	1	gene_id "GBI_00893"; transcript_id "GBI_00893-RD"; Parent "GBI_00893-RD"; gene_name "GBI_00893"; previous_transcript_id "GBI_00893-RD";
Scaffold4	maker	CDS	248135	248257	.	+	0	gene_id "GBI_00893"; transcript_id "GBI_00893-RD"; Parent "GBI_00893-RD"; gene_name "GBI_00893"; previous_transcript_id "GBI_00893-RD";
Scaffold4	AGAT	three_prime_UTR	248258	255942	.	+	.	gene_id "GBI_00893"; transcript_id "GBI_00893-RD"; Parent "GBI_00893-RD"; gene_name "GBI_00893"; previous_transcript_id "GBI_00893-RD";
Scaffold4	AGAT	three_prime_UTR	255976	256752	.	+	.	gene_id "GBI_00893"; transcript_id "GBI_00893-RD"; Parent "GBI_00893-RD"; gene_name "GBI_00893"; previous_transcript_id "GBI_00893-RD";
Scaffold4	maker	CDS	187543	187563	.	+	0	gene_id "GBI_00893"; transcript_id "GBI_00893-RE"; Parent "GBI_00893-RE"; gene_name "GBI_00893"; previous_transcript_id "GBI_00893-RE";
Scaffold4	maker	CDS	199328	199411	.	+	0	gene_id "GBI_00893"; transcript_id "GBI_00893-RE"; Parent "GBI_00893-RE"; gene_name "GBI_00893"; previous_transcript_id "GBI_00893-RE";
Scaffold4	maker	CDS	208103	208364	.	+	0	gene_id "GBI_00893"; transcript_id "GBI_00893-RE"; Parent "GBI_00893-RE"; gene_name "GBI_00893"; previous_transcript_id "GBI_00893-RE";
Scaffold4	maker	CDS	212908	213066	.	+	2	gene_id "GBI_00893"; transcript_id "GBI_00893-RE"; Parent "GBI_00893-RE"; gene_name "GBI_00893"; previous_transcript_id "GBI_00893-RE";
Scaffold4	maker	CDS	214926	215042	.	+	2	gene_id "GBI_00893"; transcript_id "GBI_00893-RE"; Parent "GBI_00893-RE"; gene_name "GBI_00893"; previous_transcript_id "GBI_00893-RE";
Scaffold4	maker	CDS	216459	216844	.	+	2	gene_id "GBI_00893"; transcript_id "GBI_00893-RE"; Parent "GBI_00893-RE"; gene_name "GBI_00893"; previous_transcript_id "GBI_00893-RE";
Scaffold4	maker	CDS	218543	218682	.	+	0	gene_id "GBI_00893"; transcript_id "GBI_00893-RE"; Parent "GBI_00893-RE"; gene_name "GBI_00893"; previous_transcript_id "GBI_00893-RE";
Scaffold4	maker	CDS	232352	232538	.	+	1	gene_id "GBI_00893"; transcript_id "GBI_00893-RE"; Parent "GBI_00893-RE"; gene_name "GBI_00893"; previous_transcript_id "GBI_00893-RE";
Scaffold4	maker	CDS	248135	248257	.	+	0	gene_id "GBI_00893"; transcript_id "GBI_00893-RE"; Parent "GBI_00893-RE"; gene_name "GBI_00893"; previous_transcript_id "GBI_00893-RE";
Scaffold4	AGAT	three_prime_UTR	248258	255942	.	+	.	gene_id "GBI_00893"; transcript_id "GBI_00893-RE"; Parent "GBI_00893-RE"; gene_name "GBI_00893"; previous_transcript_id "GBI_00893-RE";
Scaffold4	AGAT	three_prime_UTR	255976	256752	.	+	.	gene_id "GBI_00893"; transcript_id "GBI_00893-RE"; Parent "GBI_00893-RE"; gene_name "GBI_00893"; previous_transcript_id "GBI_00893-RE";
Scaffold4	AGAT	gene	276458	289301	.	+	.	gene_id "GBI_00894"; gene_name "GBI_00894";
Scaffold4	AGAT	transcript	276458	288903	.	+	.	gene_id "GBI_00894"; transcript_id "GBI_00894-RA"; Parent "GBI_00894"; gene_name "GBI_00894";
Scaffold4	maker	exon	276458	276509	.	+	.	gene_id "GBI_00894"; transcript_id "GBI_00894-RA"; Parent "GBI_00894-RA"; gene_name "GBI_00894";
Scaffold4	maker	exon	281754	282073	.	+	.	gene_id "GBI_00894"; transcript_id "GBI_00894-RA"; Parent "GBI_00894-RA"; gene_name "GBI_00894";
Scaffold4	maker	exon	285112	288903	.	+	.	gene_id "GBI_00894"; transcript_id "GBI_00894-RA"; Parent "GBI_00894-RA"; gene_name "GBI_00894";
Scaffold4	StringTie	transcript	279671	289301	.	+	.	gene_id "GBI_00894"; transcript_id "GBI_00894.2"; gene_name "GBI_00894"; oId "STRG.1345.1"; cmp_ref "GBI_00894-RA"; class_code "j"; tss_id "TSS24831";
Scaffold4	StringTie	exon	279671	282073	.	+	.	gene_id "GBI_00894"; transcript_id "GBI_00894.2"; exon_number "1";
Scaffold4	StringTie	exon	285112	289301	.	+	.	gene_id "GBI_00894"; transcript_id "GBI_00894.2"; exon_number "2";
Scaffold4	StringTie	transcript	279904	288903	.	+	.	gene_id "GBI_00894"; transcript_id "GBI_00894.3"; gene_name "GBI_00894"; oId "STRG.1345.2"; cmp_ref "GBI_00894-RA"; class_code "j"; tss_id "TSS24832";
Scaffold4	StringTie	exon	279904	280808	.	+	.	gene_id "GBI_00894"; transcript_id "GBI_00894.3"; exon_number "1";
Scaffold4	StringTie	exon	281754	282073	.	+	.	gene_id "GBI_00894"; transcript_id "GBI_00894.3"; exon_number "2";
Scaffold4	StringTie	exon	285112	288903	.	+	.	gene_id "GBI_00894"; transcript_id "GBI_00894.3"; exon_number "3";
Scaffold4	maker	CDS	276458	276509	.	+	0	gene_id "GBI_00894"; transcript_id "GBI_00894-RA"; Parent "GBI_00894-RA"; gene_name "GBI_00894";
Scaffold4	maker	CDS	281754	282073	.	+	2	gene_id "GBI_00894"; transcript_id "GBI_00894-RA"; Parent "GBI_00894-RA"; gene_name "GBI_00894";
Scaffold4	maker	CDS	285112	285387	.	+	0	gene_id "GBI_00894"; transcript_id "GBI_00894-RA"; Parent "GBI_00894-RA"; gene_name "GBI_00894";
Scaffold4	AGAT	three_prime_UTR	285388	288903	.	+	.	gene_id "GBI_00894"; transcript_id "GBI_00894-RA"; Parent "GBI_00894-RA"; gene_name "GBI_00894";
Scaffold4	AGAT	gene	298141	340195	.	-	.	gene_id "GBI_00895"; gene_name "GBI_00895";
Scaffold4	StringTie	transcript	298141	340195	.	-	.	gene_id "GBI_00895"; transcript_id "GBI_00895.1"; gene_name "GBI_00895"; oId "STRG.1347.1"; cmp_ref "GBI_00895-RB"; class_code "j"; tss_id "TSS25031";
Scaffold4	StringTie	exon	298141	307476	.	-	.	gene_id "GBI_00895"; transcript_id "GBI_00895.1"; exon_number "1";
Scaffold4	StringTie	exon	311557	311631	.	-	.	gene_id "GBI_00895"; transcript_id "GBI_00895.1"; exon_number "2";
Scaffold4	StringTie	exon	311723	311946	.	-	.	gene_id "GBI_00895"; transcript_id "GBI_00895.1"; exon_number "3";
Scaffold4	StringTie	exon	314431	314550	.	-	.	gene_id "GBI_00895"; transcript_id "GBI_00895.1"; exon_number "4";
Scaffold4	StringTie	exon	314725	314980	.	-	.	gene_id "GBI_00895"; transcript_id "GBI_00895.1"; exon_number "5";
Scaffold4	StringTie	exon	339523	339695	.	-	.	gene_id "GBI_00895"; transcript_id "GBI_00895.1"; exon_number "6";
Scaffold4	StringTie	exon	339850	339948	.	-	.	gene_id "GBI_00895"; transcript_id "GBI_00895.1"; exon_number "7";
Scaffold4	StringTie	exon	340094	340195	.	-	.	gene_id "GBI_00895"; transcript_id "GBI_00895.1"; exon_number "8";
Scaffold4	AGAT	transcript	306545	340180	.	-	.	gene_id "GBI_00895"; transcript_id "GBI_00895-RA"; Parent "GBI_00895"; gene_name "GBI_00895";
Scaffold4	maker	exon	306545	306635	.	-	.	gene_id "GBI_00895"; transcript_id "GBI_00895-RA"; Parent "GBI_00895-RA"; gene_name "GBI_00895";
Scaffold4	maker	exon	339523	339695	.	-	.	gene_id "GBI_00895"; transcript_id "GBI_00895-RA"; Parent "GBI_00895-RA"; gene_name "GBI_00895";
Scaffold4	maker	exon	339850	340180	.	-	.	gene_id "GBI_00895"; transcript_id "GBI_00895-RA"; Parent "GBI_00895-RA"; gene_name "GBI_00895";
Scaffold4	AGAT	transcript	306545	340180	.	-	.	gene_id "GBI_00895"; transcript_id "GBI_00895-RB"; Parent "GBI_00895"; gene_name "GBI_00895";
Scaffold4	maker	exon	306545	306635	.	-	.	gene_id "GBI_00895"; transcript_id "GBI_00895-RB"; Parent "GBI_00895-RB"; gene_name "GBI_00895"; previous_transcript_id "GBI_00895-RB";
Scaffold4	maker	exon	339523	339695	.	-	.	gene_id "GBI_00895"; transcript_id "GBI_00895-RB"; Parent "GBI_00895-RB"; gene_name "GBI_00895"; previous_transcript_id "GBI_00895-RB";
Scaffold4	maker	exon	339850	339948	.	-	.	gene_id "GBI_00895"; transcript_id "GBI_00895-RB"; Parent "GBI_00895-RB"; gene_name "GBI_00895"; previous_transcript_id "GBI_00895-RB";
Scaffold4	maker	exon	340094	340180	.	-	.	gene_id "GBI_00895"; transcript_id "GBI_00895-RB"; Parent "GBI_00895-RB"; gene_name "GBI_00895"; previous_transcript_id "GBI_00895-RB";
Scaffold4	maker	CDS	306545	306635	.	-	1	gene_id "GBI_00895"; transcript_id "GBI_00895-RA"; Parent "GBI_00895-RA"; gene_name "GBI_00895";
Scaffold4	maker	CDS	339523	339695	.	-	0	gene_id "GBI_00895"; transcript_id "GBI_00895-RA"; Parent "GBI_00895-RA"; gene_name "GBI_00895";
Scaffold4	maker	CDS	339850	339864	.	-	0	gene_id "GBI_00895"; transcript_id "GBI_00895-RA"; Parent "GBI_00895-RA"; gene_name "GBI_00895";
Scaffold4	AGAT	five_prime_UTR	339865	340180	.	-	.	gene_id "GBI_00895"; transcript_id "GBI_00895-RA"; Parent "GBI_00895-RA"; gene_name "GBI_00895";
Scaffold4	maker	CDS	306545	306635	.	-	1	gene_id "GBI_00895"; transcript_id "GBI_00895-RB"; Parent "GBI_00895-RB"; gene_name "GBI_00895"; previous_transcript_id "GBI_00895-RB";
Scaffold4	maker	CDS	339523	339695	.	-	0	gene_id "GBI_00895"; transcript_id "GBI_00895-RB"; Parent "GBI_00895-RB"; gene_name "GBI_00895"; previous_transcript_id "GBI_00895-RB";
Scaffold4	maker	CDS	339850	339864	.	-	0	gene_id "GBI_00895"; transcript_id "GBI_00895-RB"; Parent "GBI_00895-RB"; gene_name "GBI_00895"; previous_transcript_id "GBI_00895-RB";
Scaffold4	AGAT	five_prime_UTR	339865	339948	.	-	.	gene_id "GBI_00895"; transcript_id "GBI_00895-RB"; Parent "GBI_00895-RB"; gene_name "GBI_00895"; previous_transcript_id "GBI_00895-RB";
Scaffold4	AGAT	five_prime_UTR	340094	340180	.	-	.	gene_id "GBI_00895"; transcript_id "GBI_00895-RB"; Parent "GBI_00895-RB"; gene_name "GBI_00895"; previous_transcript_id "GBI_00895-RB";
Scaffold4	AGAT	transcript	306902	340180	.	-	.	gene_id "GBI_00895"; transcript_id "GBI_00895-RC"; Parent "GBI_00895"; gene_name "GBI_00895";
Scaffold4	maker	exon	306902	306958	.	-	.	gene_id "GBI_00895"; transcript_id "GBI_00895-RC"; Parent "GBI_00895-RC"; gene_name "GBI_00895"; previous_transcript_id "GBI_00895-RC";
Scaffold4	maker	exon	311938	312006	.	-	.	gene_id "GBI_00895"; transcript_id "GBI_00895-RC"; Parent "GBI_00895-RC"; gene_name "GBI_00895"; previous_transcript_id "GBI_00895-RC";
Scaffold4	maker	exon	339519	339695	.	-	.	gene_id "GBI_00895"; transcript_id "GBI_00895-RC"; Parent "GBI_00895-RC"; gene_name "GBI_00895"; previous_transcript_id "GBI_00895-RC";
Scaffold4	maker	exon	339850	339948	.	-	.	gene_id "GBI_00895"; transcript_id "GBI_00895-RC"; Parent "GBI_00895-RC"; gene_name "GBI_00895"; previous_transcript_id "GBI_00895-RC";
Scaffold4	maker	exon	340094	340180	.	-	.	gene_id "GBI_00895"; transcript_id "GBI_00895-RC"; Parent "GBI_00895-RC"; gene_name "GBI_00895"; previous_transcript_id "GBI_00895-RC";
Scaffold4	StringTie	transcript	339200	340195	.	-	.	gene_id "GBI_00895"; transcript_id "GBI_00895.5"; gene_name "GBI_00895"; oId "STRG.1347.2"; cmp_ref "GBI_00895-RA"; class_code "j"; tss_id "TSS25031";
Scaffold4	StringTie	exon	339200	339695	.	-	.	gene_id "GBI_00895"; transcript_id "GBI_00895.5"; exon_number "1";
Scaffold4	StringTie	exon	339850	340195	.	-	.	gene_id "GBI_00895"; transcript_id "GBI_00895.5"; exon_number "2";
Scaffold4	maker	CDS	306902	306958	.	-	0	gene_id "GBI_00895"; transcript_id "GBI_00895-RC"; Parent "GBI_00895-RC"; gene_name "GBI_00895"; previous_transcript_id "GBI_00895-RC";
Scaffold4	maker	CDS	311938	312006	.	-	0	gene_id "GBI_00895"; transcript_id "GBI_00895-RC"; Parent "GBI_00895-RC"; gene_name "GBI_00895"; previous_transcript_id "GBI_00895-RC";
Scaffold4	maker	CDS	339519	339695	.	-	0	gene_id "GBI_00895"; transcript_id "GBI_00895-RC"; Parent "GBI_00895-RC"; gene_name "GBI_00895"; previous_transcript_id "GBI_00895-RC";
Scaffold4	maker	CDS	339850	339864	.	-	0	gene_id "GBI_00895"; transcript_id "GBI_00895-RC"; Parent "GBI_00895-RC"; gene_name "GBI_00895"; previous_transcript_id "GBI_00895-RC";
Scaffold4	AGAT	five_prime_UTR	339865	339948	.	-	.	gene_id "GBI_00895"; transcript_id "GBI_00895-RC"; Parent "GBI_00895-RC"; gene_name "GBI_00895"; previous_transcript_id "GBI_00895-RC";
Scaffold4	AGAT	five_prime_UTR	340094	340180	.	-	.	gene_id "GBI_00895"; transcript_id "GBI_00895-RC"; Parent "GBI_00895-RC"; gene_name "GBI_00895"; previous_transcript_id "GBI_00895-RC";
Scaffold4	AGAT	gene	367773	372639	.	-	.	gene_id "GBI_00896"; gene_name "GBI_00896";
Scaffold4	AGAT	transcript	367773	372323	.	-	.	gene_id "GBI_00896"; transcript_id "GBI_00896-RA"; Parent "GBI_00896"; gene_name "GBI_00896";
Scaffold4	maker	exon	367773	368265	.	-	.	gene_id "GBI_00896"; transcript_id "GBI_00896-RA"; Parent "GBI_00896-RA"; gene_name "GBI_00896";
Scaffold4	maker	exon	370911	371104	.	-	.	gene_id "GBI_00896"; transcript_id "GBI_00896-RA"; Parent "GBI_00896-RA"; gene_name "GBI_00896";
Scaffold4	maker	exon	371812	372323	.	-	.	gene_id "GBI_00896"; transcript_id "GBI_00896-RA"; Parent "GBI_00896-RA"; gene_name "GBI_00896";
Scaffold4	StringTie	transcript	367823	372639	.	-	.	gene_id "GBI_00896"; transcript_id "GBI_00896.2"; gene_name "GBI_00896"; oId "STRG.1349.5"; cmp_ref "GBI_00896-RA"; class_code "j"; tss_id "TSS25033";
Scaffold4	StringTie	exon	367823	369570	.	-	.	gene_id "GBI_00896"; transcript_id "GBI_00896.2"; exon_number "1";
Scaffold4	StringTie	exon	370911	371104	.	-	.	gene_id "GBI_00896"; transcript_id "GBI_00896.2"; exon_number "2";
Scaffold4	StringTie	exon	371198	372639	.	-	.	gene_id "GBI_00896"; transcript_id "GBI_00896.2"; exon_number "3";
Scaffold4	StringTie	transcript	367823	372639	.	-	.	gene_id "GBI_00896"; transcript_id "GBI_00896.3"; gene_name "GBI_00896"; oId "STRG.1349.6"; cmp_ref "GBI_00896-RA"; class_code "j"; tss_id "TSS25033";
Scaffold4	StringTie	exon	367823	368265	.	-	.	gene_id "GBI_00896"; transcript_id "GBI_00896.3"; exon_number "1";
Scaffold4	StringTie	exon	370911	371104	.	-	.	gene_id "GBI_00896"; transcript_id "GBI_00896.3"; exon_number "2";
Scaffold4	StringTie	exon	371198	372639	.	-	.	gene_id "GBI_00896"; transcript_id "GBI_00896.3"; exon_number "3";
Scaffold4	StringTie	transcript	367823	372639	.	-	.	gene_id "GBI_00896"; transcript_id "GBI_00896.4"; gene_name "GBI_00896"; oId "STRG.1349.4"; cmp_ref "GBI_00896-RA"; class_code "j"; tss_id "TSS25033";
Scaffold4	StringTie	exon	367823	368265	.	-	.	gene_id "GBI_00896"; transcript_id "GBI_00896.4"; exon_number "1";
Scaffold4	StringTie	exon	370911	371104	.	-	.	gene_id "GBI_00896"; transcript_id "GBI_00896.4"; exon_number "2";
Scaffold4	StringTie	exon	371275	372639	.	-	.	gene_id "GBI_00896"; transcript_id "GBI_00896.4"; exon_number "3";
Scaffold4	StringTie	transcript	367823	372639	.	-	.	gene_id "GBI_00896"; transcript_id "GBI_00896.5"; gene_name "GBI_00896"; oId "STRG.1349.3"; cmp_ref "GBI_00896-RA"; class_code "j"; tss_id "TSS25033";
Scaffold4	StringTie	exon	367823	368265	.	-	.	gene_id "GBI_00896"; transcript_id "GBI_00896.5"; exon_number "1";
Scaffold4	StringTie	exon	370911	371104	.	-	.	gene_id "GBI_00896"; transcript_id "GBI_00896.5"; exon_number "2";
Scaffold4	StringTie	exon	371806	372639	.	-	.	gene_id "GBI_00896"; transcript_id "GBI_00896.5"; exon_number "3";
Scaffold4	StringTie	transcript	367823	372639	.	-	.	gene_id "GBI_00896"; transcript_id "GBI_00896.6"; gene_name "GBI_00896"; oId "STRG.1349.2"; cmp_ref "GBI_00896-RA"; class_code "m"; tss_id "TSS25033";
Scaffold4	StringTie	exon	367823	371104	.	-	.	gene_id "GBI_00896"; transcript_id "GBI_00896.6"; exon_number "1";
Scaffold4	StringTie	exon	371812	372639	.	-	.	gene_id "GBI_00896"; transcript_id "GBI_00896.6"; exon_number "2";
Scaffold4	maker	CDS	367988	368265	.	-	2	gene_id "GBI_00896"; transcript_id "GBI_00896-RA"; Parent "GBI_00896-RA"; gene_name "GBI_00896";
Scaffold4	maker	CDS	370911	371100	.	-	0	gene_id "GBI_00896"; transcript_id "GBI_00896-RA"; Parent "GBI_00896-RA"; gene_name "GBI_00896";
Scaffold4	AGAT	five_prime_UTR	371101	371104	.	-	.	gene_id "GBI_00896"; transcript_id "GBI_00896-RA"; Parent "GBI_00896-RA"; gene_name "GBI_00896";
Scaffold4	AGAT	five_prime_UTR	371812	372323	.	-	.	gene_id "GBI_00896"; transcript_id "GBI_00896-RA"; Parent "GBI_00896-RA"; gene_name "GBI_00896";
Scaffold4	AGAT	three_prime_UTR	367773	367987	.	-	.	gene_id "GBI_00896"; transcript_id "GBI_00896-RA"; Parent "GBI_00896-RA"; gene_name "GBI_00896";
Scaffold4	AGAT	gene	379984	380286	.	+	.	gene_id "GBI_00897"; gene_name "GBI_00897";
Scaffold4	AGAT	transcript	379984	380286	.	+	.	gene_id "GBI_00897"; transcript_id "GBI_00897-RA"; Parent "GBI_00897"; gene_name "GBI_00897";
Scaffold4	maker	exon	379984	380286	.	+	.	gene_id "GBI_00897"; transcript_id "GBI_00897-RA"; Parent "GBI_00897-RA"; gene_name "GBI_00897";
Scaffold4	maker	CDS	379984	380286	.	+	0	gene_id "GBI_00897"; transcript_id "GBI_00897-RA"; Parent "GBI_00897-RA"; gene_name "GBI_00897";
Scaffold4	AGAT	gene	383662	401487	.	-	.	gene_id "GBI_00898"; gene_name "GBI_00898";
Scaffold4	StringTie	transcript	383662	401487	.	-	.	gene_id "GBI_00898"; transcript_id "GBI_00898.1"; gene_name "GBI_00898"; oId "STRG.1353.1"; cmp_ref "GBI_00898-RA"; class_code "j"; tss_id "TSS25034";
Scaffold4	StringTie	exon	383662	384931	.	-	.	gene_id "GBI_00898"; transcript_id "GBI_00898.1"; exon_number "1";
Scaffold4	StringTie	exon	388681	388914	.	-	.	gene_id "GBI_00898"; transcript_id "GBI_00898.1"; exon_number "2";
Scaffold4	StringTie	exon	389829	390009	.	-	.	gene_id "GBI_00898"; transcript_id "GBI_00898.1"; exon_number "3";
Scaffold4	StringTie	exon	392564	392671	.	-	.	gene_id "GBI_00898"; transcript_id "GBI_00898.1"; exon_number "4";
Scaffold4	StringTie	exon	398402	398500	.	-	.	gene_id "GBI_00898"; transcript_id "GBI_00898.1"; exon_number "5";
Scaffold4	StringTie	exon	399408	399515	.	-	.	gene_id "GBI_00898"; transcript_id "GBI_00898.1"; exon_number "6";
Scaffold4	StringTie	exon	400346	400552	.	-	.	gene_id "GBI_00898"; transcript_id "GBI_00898.1"; exon_number "7";
Scaffold4	StringTie	exon	401157	401216	.	-	.	gene_id "GBI_00898"; transcript_id "GBI_00898.1"; exon_number "8";
Scaffold4	StringTie	exon	401299	401487	.	-	.	gene_id "GBI_00898"; transcript_id "GBI_00898.1"; exon_number "9";
Scaffold4	AGAT	transcript	383672	401487	.	-	.	gene_id "GBI_00898"; transcript_id "GBI_00898-RA"; Parent "GBI_00898"; gene_name "GBI_00898";
Scaffold4	maker	exon	383672	384931	.	-	.	gene_id "GBI_00898"; transcript_id "GBI_00898-RA"; Parent "GBI_00898-RA"; gene_name "GBI_00898";
Scaffold4	maker	exon	388681	388914	.	-	.	gene_id "GBI_00898"; transcript_id "GBI_00898-RA"; Parent "GBI_00898-RA"; gene_name "GBI_00898";
Scaffold4	maker	exon	389829	390009	.	-	.	gene_id "GBI_00898"; transcript_id "GBI_00898-RA"; Parent "GBI_00898-RA"; gene_name "GBI_00898";
Scaffold4	maker	exon	392564	392671	.	-	.	gene_id "GBI_00898"; transcript_id "GBI_00898-RA"; Parent "GBI_00898-RA"; gene_name "GBI_00898";
Scaffold4	maker	exon	399408	399515	.	-	.	gene_id "GBI_00898"; transcript_id "GBI_00898-RA"; Parent "GBI_00898-RA"; gene_name "GBI_00898";
Scaffold4	maker	exon	400346	400552	.	-	.	gene_id "GBI_00898"; transcript_id "GBI_00898-RA"; Parent "GBI_00898-RA"; gene_name "GBI_00898";
Scaffold4	maker	exon	401157	401216	.	-	.	gene_id "GBI_00898"; transcript_id "GBI_00898-RA"; Parent "GBI_00898-RA"; gene_name "GBI_00898";
Scaffold4	maker	exon	401299	401487	.	-	.	gene_id "GBI_00898"; transcript_id "GBI_00898-RA"; Parent "GBI_00898-RA"; gene_name "GBI_00898";
Scaffold4	AGAT	transcript	383672	401487	.	-	.	gene_id "GBI_00898"; transcript_id "GBI_00898-RB"; Parent "GBI_00898"; gene_name "GBI_00898";
Scaffold4	maker	exon	383672	383990	.	-	.	gene_id "GBI_00898"; transcript_id "GBI_00898-RB"; Parent "GBI_00898-RB"; gene_name "GBI_00898"; previous_transcript_id "GBI_00898-RB";
Scaffold4	maker	exon	384088	384931	.	-	.	gene_id "GBI_00898"; transcript_id "GBI_00898-RB"; Parent "GBI_00898-RB"; gene_name "GBI_00898"; previous_transcript_id "GBI_00898-RB";
Scaffold4	maker	exon	388681	388914	.	-	.	gene_id "GBI_00898"; transcript_id "GBI_00898-RB"; Parent "GBI_00898-RB"; gene_name "GBI_00898"; previous_transcript_id "GBI_00898-RB";
Scaffold4	maker	exon	389829	390009	.	-	.	gene_id "GBI_00898"; transcript_id "GBI_00898-RB"; Parent "GBI_00898-RB"; gene_name "GBI_00898"; previous_transcript_id "GBI_00898-RB";
Scaffold4	maker	exon	392564	392671	.	-	.	gene_id "GBI_00898"; transcript_id "GBI_00898-RB"; Parent "GBI_00898-RB"; gene_name "GBI_00898"; previous_transcript_id "GBI_00898-RB";
Scaffold4	maker	exon	399408	399515	.	-	.	gene_id "GBI_00898"; transcript_id "GBI_00898-RB"; Parent "GBI_00898-RB"; gene_name "GBI_00898"; previous_transcript_id "GBI_00898-RB";
Scaffold4	maker	exon	400346	400552	.	-	.	gene_id "GBI_00898"; transcript_id "GBI_00898-RB"; Parent "GBI_00898-RB"; gene_name "GBI_00898"; previous_transcript_id "GBI_00898-RB";
Scaffold4	maker	exon	401157	401216	.	-	.	gene_id "GBI_00898"; transcript_id "GBI_00898-RB"; Parent "GBI_00898-RB"; gene_name "GBI_00898"; previous_transcript_id "GBI_00898-RB";
Scaffold4	maker	exon	401299	401487	.	-	.	gene_id "GBI_00898"; transcript_id "GBI_00898-RB"; Parent "GBI_00898-RB"; gene_name "GBI_00898"; previous_transcript_id "GBI_00898-RB";
Scaffold4	maker	CDS	384783	384931	.	-	2	gene_id "GBI_00898"; transcript_id "GBI_00898-RA"; Parent "GBI_00898-RA"; gene_name "GBI_00898";
Scaffold4	maker	CDS	388681	388914	.	-	2	gene_id "GBI_00898"; transcript_id "GBI_00898-RA"; Parent "GBI_00898-RA"; gene_name "GBI_00898";
Scaffold4	maker	CDS	389829	390009	.	-	0	gene_id "GBI_00898"; transcript_id "GBI_00898-RA"; Parent "GBI_00898-RA"; gene_name "GBI_00898";
Scaffold4	maker	CDS	392564	392671	.	-	0	gene_id "GBI_00898"; transcript_id "GBI_00898-RA"; Parent "GBI_00898-RA"; gene_name "GBI_00898";
Scaffold4	maker	CDS	399408	399515	.	-	0	gene_id "GBI_00898"; transcript_id "GBI_00898-RA"; Parent "GBI_00898-RA"; gene_name "GBI_00898";
Scaffold4	maker	CDS	400346	400552	.	-	0	gene_id "GBI_00898"; transcript_id "GBI_00898-RA"; Parent "GBI_00898-RA"; gene_name "GBI_00898";
Scaffold4	maker	CDS	401157	401216	.	-	0	gene_id "GBI_00898"; transcript_id "GBI_00898-RA"; Parent "GBI_00898-RA"; gene_name "GBI_00898";
Scaffold4	maker	CDS	401299	401325	.	-	0	gene_id "GBI_00898"; transcript_id "GBI_00898-RA"; Parent "GBI_00898-RA"; gene_name "GBI_00898";
Scaffold4	AGAT	five_prime_UTR	401326	401487	.	-	.	gene_id "GBI_00898"; transcript_id "GBI_00898-RA"; Parent "GBI_00898-RA"; gene_name "GBI_00898";
Scaffold4	AGAT	three_prime_UTR	383672	384782	.	-	.	gene_id "GBI_00898"; transcript_id "GBI_00898-RA"; Parent "GBI_00898-RA"; gene_name "GBI_00898";
Scaffold4	maker	CDS	384783	384931	.	-	2	gene_id "GBI_00898"; transcript_id "GBI_00898-RB"; Parent "GBI_00898-RB"; gene_name "GBI_00898"; previous_transcript_id "GBI_00898-RB";
Scaffold4	maker	CDS	388681	388914	.	-	2	gene_id "GBI_00898"; transcript_id "GBI_00898-RB"; Parent "GBI_00898-RB"; gene_name "GBI_00898"; previous_transcript_id "GBI_00898-RB";
Scaffold4	maker	CDS	389829	390009	.	-	0	gene_id "GBI_00898"; transcript_id "GBI_00898-RB"; Parent "GBI_00898-RB"; gene_name "GBI_00898"; previous_transcript_id "GBI_00898-RB";
Scaffold4	maker	CDS	392564	392671	.	-	0	gene_id "GBI_00898"; transcript_id "GBI_00898-RB"; Parent "GBI_00898-RB"; gene_name "GBI_00898"; previous_transcript_id "GBI_00898-RB";
Scaffold4	maker	CDS	399408	399515	.	-	0	gene_id "GBI_00898"; transcript_id "GBI_00898-RB"; Parent "GBI_00898-RB"; gene_name "GBI_00898"; previous_transcript_id "GBI_00898-RB";
Scaffold4	maker	CDS	400346	400552	.	-	0	gene_id "GBI_00898"; transcript_id "GBI_00898-RB"; Parent "GBI_00898-RB"; gene_name "GBI_00898"; previous_transcript_id "GBI_00898-RB";
Scaffold4	maker	CDS	401157	401216	.	-	0	gene_id "GBI_00898"; transcript_id "GBI_00898-RB"; Parent "GBI_00898-RB"; gene_name "GBI_00898"; previous_transcript_id "GBI_00898-RB";
Scaffold4	maker	CDS	401299	401325	.	-	0	gene_id "GBI_00898"; transcript_id "GBI_00898-RB"; Parent "GBI_00898-RB"; gene_name "GBI_00898"; previous_transcript_id "GBI_00898-RB";
Scaffold4	AGAT	five_prime_UTR	401326	401487	.	-	.	gene_id "GBI_00898"; transcript_id "GBI_00898-RB"; Parent "GBI_00898-RB"; gene_name "GBI_00898"; previous_transcript_id "GBI_00898-RB";
Scaffold4	AGAT	three_prime_UTR	383672	383990	.	-	.	gene_id "GBI_00898"; transcript_id "GBI_00898-RB"; Parent "GBI_00898-RB"; gene_name "GBI_00898"; previous_transcript_id "GBI_00898-RB";
Scaffold4	AGAT	three_prime_UTR	384088	384782	.	-	.	gene_id "GBI_00898"; transcript_id "GBI_00898-RB"; Parent "GBI_00898-RB"; gene_name "GBI_00898"; previous_transcript_id "GBI_00898-RB";
Scaffold4	AGAT	gene	406712	432736	.	-	.	gene_id "GBI_00899"; gene_name "GBI_00899";
Scaffold4	AGAT	transcript	406712	430575	.	-	.	gene_id "GBI_00899"; transcript_id "GBI_00899-RA"; Parent "GBI_00899"; gene_name "GBI_00899";
Scaffold4	maker	exon	406712	408840	.	-	.	gene_id "GBI_00899"; transcript_id "GBI_00899-RA"; Parent "GBI_00899-RA"; gene_name "GBI_00899";
Scaffold4	maker	exon	410944	411065	.	-	.	gene_id "GBI_00899"; transcript_id "GBI_00899-RA"; Parent "GBI_00899-RA"; gene_name "GBI_00899";
Scaffold4	maker	exon	411347	411516	.	-	.	gene_id "GBI_00899"; transcript_id "GBI_00899-RA"; Parent "GBI_00899-RA"; gene_name "GBI_00899";
Scaffold4	maker	exon	413142	413432	.	-	.	gene_id "GBI_00899"; transcript_id "GBI_00899-RA"; Parent "GBI_00899-RA"; gene_name "GBI_00899";
Scaffold4	maker	exon	413866	414356	.	-	.	gene_id "GBI_00899"; transcript_id "GBI_00899-RA"; Parent "GBI_00899-RA"; gene_name "GBI_00899";
Scaffold4	maker	exon	414706	414821	.	-	.	gene_id "GBI_00899"; transcript_id "GBI_00899-RA"; Parent "GBI_00899-RA"; gene_name "GBI_00899";
Scaffold4	maker	exon	418033	418221	.	-	.	gene_id "GBI_00899"; transcript_id "GBI_00899-RA"; Parent "GBI_00899-RA"; gene_name "GBI_00899";
Scaffold4	maker	exon	418381	418542	.	-	.	gene_id "GBI_00899"; transcript_id "GBI_00899-RA"; Parent "GBI_00899-RA"; gene_name "GBI_00899";
Scaffold4	maker	exon	420021	420237	.	-	.	gene_id "GBI_00899"; transcript_id "GBI_00899-RA"; Parent "GBI_00899-RA"; gene_name "GBI_00899";
Scaffold4	maker	exon	421796	421947	.	-	.	gene_id "GBI_00899"; transcript_id "GBI_00899-RA"; Parent "GBI_00899-RA"; gene_name "GBI_00899";
Scaffold4	maker	exon	423242	423475	.	-	.	gene_id "GBI_00899"; transcript_id "GBI_00899-RA"; Parent "GBI_00899-RA"; gene_name "GBI_00899";
Scaffold4	maker	exon	425620	425735	.	-	.	gene_id "GBI_00899"; transcript_id "GBI_00899-RA"; Parent "GBI_00899-RA"; gene_name "GBI_00899";
Scaffold4	maker	exon	426578	426803	.	-	.	gene_id "GBI_00899"; transcript_id "GBI_00899-RA"; Parent "GBI_00899-RA"; gene_name "GBI_00899";
Scaffold4	maker	exon	429115	429332	.	-	.	gene_id "GBI_00899"; transcript_id "GBI_00899-RA"; Parent "GBI_00899-RA"; gene_name "GBI_00899";
Scaffold4	maker	exon	430080	430575	.	-	.	gene_id "GBI_00899"; transcript_id "GBI_00899-RA"; Parent "GBI_00899-RA"; gene_name "GBI_00899";
Scaffold4	AGAT	transcript	406712	432652	.	-	.	gene_id "GBI_00899"; transcript_id "GBI_00899-RB"; Parent "GBI_00899"; gene_name "GBI_00899";
Scaffold4	maker	exon	406712	408840	.	-	.	gene_id "GBI_00899"; transcript_id "GBI_00899-RB"; Parent "GBI_00899-RB"; gene_name "GBI_00899"; previous_transcript_id "GBI_00899-RB";
Scaffold4	maker	exon	410944	411065	.	-	.	gene_id "GBI_00899"; transcript_id "GBI_00899-RB"; Parent "GBI_00899-RB"; gene_name "GBI_00899"; previous_transcript_id "GBI_00899-RB";
Scaffold4	maker	exon	411347	411516	.	-	.	gene_id "GBI_00899"; transcript_id "GBI_00899-RB"; Parent "GBI_00899-RB"; gene_name "GBI_00899"; previous_transcript_id "GBI_00899-RB";
Scaffold4	maker	exon	413142	413432	.	-	.	gene_id "GBI_00899"; transcript_id "GBI_00899-RB"; Parent "GBI_00899-RB"; gene_name "GBI_00899"; previous_transcript_id "GBI_00899-RB";
Scaffold4	maker	exon	413866	414356	.	-	.	gene_id "GBI_00899"; transcript_id "GBI_00899-RB"; Parent "GBI_00899-RB"; gene_name "GBI_00899"; previous_transcript_id "GBI_00899-RB";
Scaffold4	maker	exon	414706	414821	.	-	.	gene_id "GBI_00899"; transcript_id "GBI_00899-RB"; Parent "GBI_00899-RB"; gene_name "GBI_00899"; previous_transcript_id "GBI_00899-RB";
Scaffold4	maker	exon	418033	418221	.	-	.	gene_id "GBI_00899"; transcript_id "GBI_00899-RB"; Parent "GBI_00899-RB"; gene_name "GBI_00899"; previous_transcript_id "GBI_00899-RB";
Scaffold4	maker	exon	418381	418542	.	-	.	gene_id "GBI_00899"; transcript_id "GBI_00899-RB"; Parent "GBI_00899-RB"; gene_name "GBI_00899"; previous_transcript_id "GBI_00899-RB";
Scaffold4	maker	exon	420021	420237	.	-	.	gene_id "GBI_00899"; transcript_id "GBI_00899-RB"; Parent "GBI_00899-RB"; gene_name "GBI_00899"; previous_transcript_id "GBI_00899-RB";
Scaffold4	maker	exon	421796	421947	.	-	.	gene_id "GBI_00899"; transcript_id "GBI_00899-RB"; Parent "GBI_00899-RB"; gene_name "GBI_00899"; previous_transcript_id "GBI_00899-RB";
Scaffold4	maker	exon	423242	423475	.	-	.	gene_id "GBI_00899"; transcript_id "GBI_00899-RB"; Parent "GBI_00899-RB"; gene_name "GBI_00899"; previous_transcript_id "GBI_00899-RB";
Scaffold4	maker	exon	425620	425735	.	-	.	gene_id "GBI_00899"; transcript_id "GBI_00899-RB"; Parent "GBI_00899-RB"; gene_name "GBI_00899"; previous_transcript_id "GBI_00899-RB";
Scaffold4	maker	exon	426578	426680	.	-	.	gene_id "GBI_00899"; transcript_id "GBI_00899-RB"; Parent "GBI_00899-RB"; gene_name "GBI_00899"; previous_transcript_id "GBI_00899-RB";
Scaffold4	maker	exon	427314	427352	.	-	.	gene_id "GBI_00899"; transcript_id "GBI_00899-RB"; Parent "GBI_00899-RB"; gene_name "GBI_00899"; previous_transcript_id "GBI_00899-RB";
Scaffold4	maker	exon	429115	429332	.	-	.	gene_id "GBI_00899"; transcript_id "GBI_00899-RB"; Parent "GBI_00899-RB"; gene_name "GBI_00899"; previous_transcript_id "GBI_00899-RB";
Scaffold4	maker	exon	430080	430175	.	-	.	gene_id "GBI_00899"; transcript_id "GBI_00899-RB"; Parent "GBI_00899-RB"; gene_name "GBI_00899"; previous_transcript_id "GBI_00899-RB";
Scaffold4	maker	exon	430862	431084	.	-	.	gene_id "GBI_00899"; transcript_id "GBI_00899-RB"; Parent "GBI_00899-RB"; gene_name "GBI_00899"; previous_transcript_id "GBI_00899-RB";
Scaffold4	maker	exon	432365	432652	.	-	.	gene_id "GBI_00899"; transcript_id "GBI_00899-RB"; Parent "GBI_00899-RB"; gene_name "GBI_00899"; previous_transcript_id "GBI_00899-RB";
Scaffold4	maker	CDS	408651	408840	.	-	1	gene_id "GBI_00899"; transcript_id "GBI_00899-RA"; Parent "GBI_00899-RA"; gene_name "GBI_00899";
Scaffold4	maker	CDS	410944	411065	.	-	0	gene_id "GBI_00899"; transcript_id "GBI_00899-RA"; Parent "GBI_00899-RA"; gene_name "GBI_00899";
Scaffold4	maker	CDS	411347	411516	.	-	2	gene_id "GBI_00899"; transcript_id "GBI_00899-RA"; Parent "GBI_00899-RA"; gene_name "GBI_00899";
Scaffold4	maker	CDS	413142	413432	.	-	2	gene_id "GBI_00899"; transcript_id "GBI_00899-RA"; Parent "GBI_00899-RA"; gene_name "GBI_00899";
Scaffold4	maker	CDS	413866	414356	.	-	1	gene_id "GBI_00899"; transcript_id "GBI_00899-RA"; Parent "GBI_00899-RA"; gene_name "GBI_00899";
Scaffold4	maker	CDS	414706	414821	.	-	0	gene_id "GBI_00899"; transcript_id "GBI_00899-RA"; Parent "GBI_00899-RA"; gene_name "GBI_00899";
Scaffold4	maker	CDS	418033	418221	.	-	0	gene_id "GBI_00899"; transcript_id "GBI_00899-RA"; Parent "GBI_00899-RA"; gene_name "GBI_00899";
Scaffold4	maker	CDS	418381	418542	.	-	0	gene_id "GBI_00899"; transcript_id "GBI_00899-RA"; Parent "GBI_00899-RA"; gene_name "GBI_00899";
Scaffold4	maker	CDS	420021	420237	.	-	1	gene_id "GBI_00899"; transcript_id "GBI_00899-RA"; Parent "GBI_00899-RA"; gene_name "GBI_00899";
Scaffold4	maker	CDS	421796	421947	.	-	0	gene_id "GBI_00899"; transcript_id "GBI_00899-RA"; Parent "GBI_00899-RA"; gene_name "GBI_00899";
Scaffold4	maker	CDS	423242	423475	.	-	0	gene_id "GBI_00899"; transcript_id "GBI_00899-RA"; Parent "GBI_00899-RA"; gene_name "GBI_00899";
Scaffold4	maker	CDS	425620	425735	.	-	2	gene_id "GBI_00899"; transcript_id "GBI_00899-RA"; Parent "GBI_00899-RA"; gene_name "GBI_00899";
Scaffold4	maker	CDS	426578	426803	.	-	0	gene_id "GBI_00899"; transcript_id "GBI_00899-RA"; Parent "GBI_00899-RA"; gene_name "GBI_00899";
Scaffold4	maker	CDS	429115	429150	.	-	0	gene_id "GBI_00899"; transcript_id "GBI_00899-RA"; Parent "GBI_00899-RA"; gene_name "GBI_00899";
Scaffold4	AGAT	five_prime_UTR	429151	429332	.	-	.	gene_id "GBI_00899"; transcript_id "GBI_00899-RA"; Parent "GBI_00899-RA"; gene_name "GBI_00899";
Scaffold4	AGAT	five_prime_UTR	430080	430575	.	-	.	gene_id "GBI_00899"; transcript_id "GBI_00899-RA"; Parent "GBI_00899-RA"; gene_name "GBI_00899";
Scaffold4	AGAT	three_prime_UTR	406712	408650	.	-	.	gene_id "GBI_00899"; transcript_id "GBI_00899-RA"; Parent "GBI_00899-RA"; gene_name "GBI_00899";
Scaffold4	maker	CDS	408651	408840	.	-	1	gene_id "GBI_00899"; transcript_id "GBI_00899-RB"; Parent "GBI_00899-RB"; gene_name "GBI_00899"; previous_transcript_id "GBI_00899-RB";
Scaffold4	maker	CDS	410944	411065	.	-	0	gene_id "GBI_00899"; transcript_id "GBI_00899-RB"; Parent "GBI_00899-RB"; gene_name "GBI_00899"; previous_transcript_id "GBI_00899-RB";
Scaffold4	maker	CDS	411347	411516	.	-	2	gene_id "GBI_00899"; transcript_id "GBI_00899-RB"; Parent "GBI_00899-RB"; gene_name "GBI_00899"; previous_transcript_id "GBI_00899-RB";
Scaffold4	maker	CDS	413142	413432	.	-	2	gene_id "GBI_00899"; transcript_id "GBI_00899-RB"; Parent "GBI_00899-RB"; gene_name "GBI_00899"; previous_transcript_id "GBI_00899-RB";
Scaffold4	maker	CDS	413866	414356	.	-	1	gene_id "GBI_00899"; transcript_id "GBI_00899-RB"; Parent "GBI_00899-RB"; gene_name "GBI_00899"; previous_transcript_id "GBI_00899-RB";
Scaffold4	maker	CDS	414706	414821	.	-	0	gene_id "GBI_00899"; transcript_id "GBI_00899-RB"; Parent "GBI_00899-RB"; gene_name "GBI_00899"; previous_transcript_id "GBI_00899-RB";
Scaffold4	maker	CDS	418033	418221	.	-	0	gene_id "GBI_00899"; transcript_id "GBI_00899-RB"; Parent "GBI_00899-RB"; gene_name "GBI_00899"; previous_transcript_id "GBI_00899-RB";
Scaffold4	maker	CDS	418381	418542	.	-	0	gene_id "GBI_00899"; transcript_id "GBI_00899-RB"; Parent "GBI_00899-RB"; gene_name "GBI_00899"; previous_transcript_id "GBI_00899-RB";
Scaffold4	maker	CDS	420021	420237	.	-	1	gene_id "GBI_00899"; transcript_id "GBI_00899-RB"; Parent "GBI_00899-RB"; gene_name "GBI_00899"; previous_transcript_id "GBI_00899-RB";
Scaffold4	maker	CDS	421796	421947	.	-	0	gene_id "GBI_00899"; transcript_id "GBI_00899-RB"; Parent "GBI_00899-RB"; gene_name "GBI_00899"; previous_transcript_id "GBI_00899-RB";
Scaffold4	maker	CDS	423242	423475	.	-	0	gene_id "GBI_00899"; transcript_id "GBI_00899-RB"; Parent "GBI_00899-RB"; gene_name "GBI_00899"; previous_transcript_id "GBI_00899-RB";
Scaffold4	maker	CDS	425620	425735	.	-	2	gene_id "GBI_00899"; transcript_id "GBI_00899-RB"; Parent "GBI_00899-RB"; gene_name "GBI_00899"; previous_transcript_id "GBI_00899-RB";
Scaffold4	maker	CDS	426578	426680	.	-	0	gene_id "GBI_00899"; transcript_id "GBI_00899-RB"; Parent "GBI_00899-RB"; gene_name "GBI_00899"; previous_transcript_id "GBI_00899-RB";
Scaffold4	maker	CDS	427314	427352	.	-	0	gene_id "GBI_00899"; transcript_id "GBI_00899-RB"; Parent "GBI_00899-RB"; gene_name "GBI_00899"; previous_transcript_id "GBI_00899-RB";
Scaffold4	maker	CDS	429115	429332	.	-	2	gene_id "GBI_00899"; transcript_id "GBI_00899-RB"; Parent "GBI_00899-RB"; gene_name "GBI_00899"; previous_transcript_id "GBI_00899-RB";
Scaffold4	maker	CDS	430080	430175	.	-	2	gene_id "GBI_00899"; transcript_id "GBI_00899-RB"; Parent "GBI_00899-RB"; gene_name "GBI_00899"; previous_transcript_id "GBI_00899-RB";
Scaffold4	maker	CDS	430862	431084	.	-	0	gene_id "GBI_00899"; transcript_id "GBI_00899-RB"; Parent "GBI_00899-RB"; gene_name "GBI_00899"; previous_transcript_id "GBI_00899-RB";
Scaffold4	maker	CDS	432365	432652	.	-	0	gene_id "GBI_00899"; transcript_id "GBI_00899-RB"; Parent "GBI_00899-RB"; gene_name "GBI_00899"; previous_transcript_id "GBI_00899-RB";
Scaffold4	AGAT	three_prime_UTR	406712	408650	.	-	.	gene_id "GBI_00899"; transcript_id "GBI_00899-RB"; Parent "GBI_00899-RB"; gene_name "GBI_00899"; previous_transcript_id "GBI_00899-RB";
Scaffold4	StringTie	transcript	414153	428321	.	-	.	gene_id "GBI_00899"; transcript_id "GBI_00899.3"; gene_name "GBI_00899"; oId "STRG.1354.3"; cmp_ref "GBI_00899-RA"; class_code "j"; tss_id "TSS25037";
Scaffold4	StringTie	exon	414153	414356	.	-	.	gene_id "GBI_00899"; transcript_id "GBI_00899.3"; exon_number "1";
Scaffold4	StringTie	exon	414706	414821	.	-	.	gene_id "GBI_00899"; transcript_id "GBI_00899.3"; exon_number "2";
Scaffold4	StringTie	exon	418033	418221	.	-	.	gene_id "GBI_00899"; transcript_id "GBI_00899.3"; exon_number "3";
Scaffold4	StringTie	exon	418381	418542	.	-	.	gene_id "GBI_00899"; transcript_id "GBI_00899.3"; exon_number "4";
Scaffold4	StringTie	exon	420021	420237	.	-	.	gene_id "GBI_00899"; transcript_id "GBI_00899.3"; exon_number "5";
Scaffold4	StringTie	exon	421796	421947	.	-	.	gene_id "GBI_00899"; transcript_id "GBI_00899.3"; exon_number "6";
Scaffold4	StringTie	exon	423242	423475	.	-	.	gene_id "GBI_00899"; transcript_id "GBI_00899.3"; exon_number "7";
Scaffold4	StringTie	exon	425620	425735	.	-	.	gene_id "GBI_00899"; transcript_id "GBI_00899.3"; exon_number "8";
Scaffold4	StringTie	exon	426578	426803	.	-	.	gene_id "GBI_00899"; transcript_id "GBI_00899.3"; exon_number "9";
Scaffold4	StringTie	exon	427314	428321	.	-	.	gene_id "GBI_00899"; transcript_id "GBI_00899.3"; exon_number "10";
Scaffold4	StringTie	transcript	414153	432736	.	-	.	gene_id "GBI_00899"; transcript_id "GBI_00899.4"; gene_name "GBI_00899"; oId "STRG.1354.4"; cmp_ref "GBI_00899-RB"; class_code "j"; tss_id "TSS25038";
Scaffold4	StringTie	exon	414153	414356	.	-	.	gene_id "GBI_00899"; transcript_id "GBI_00899.4"; exon_number "1";
Scaffold4	StringTie	exon	414706	414821	.	-	.	gene_id "GBI_00899"; transcript_id "GBI_00899.4"; exon_number "2";
Scaffold4	StringTie	exon	418033	418221	.	-	.	gene_id "GBI_00899"; transcript_id "GBI_00899.4"; exon_number "3";
Scaffold4	StringTie	exon	418381	418542	.	-	.	gene_id "GBI_00899"; transcript_id "GBI_00899.4"; exon_number "4";
Scaffold4	StringTie	exon	420021	420237	.	-	.	gene_id "GBI_00899"; transcript_id "GBI_00899.4"; exon_number "5";
Scaffold4	StringTie	exon	421796	421947	.	-	.	gene_id "GBI_00899"; transcript_id "GBI_00899.4"; exon_number "6";
Scaffold4	StringTie	exon	423242	423475	.	-	.	gene_id "GBI_00899"; transcript_id "GBI_00899.4"; exon_number "7";
Scaffold4	StringTie	exon	425620	425735	.	-	.	gene_id "GBI_00899"; transcript_id "GBI_00899.4"; exon_number "8";
Scaffold4	StringTie	exon	426578	426803	.	-	.	gene_id "GBI_00899"; transcript_id "GBI_00899.4"; exon_number "9";
Scaffold4	StringTie	exon	429115	429332	.	-	.	gene_id "GBI_00899"; transcript_id "GBI_00899.4"; exon_number "10";
Scaffold4	StringTie	exon	430080	430175	.	-	.	gene_id "GBI_00899"; transcript_id "GBI_00899.4"; exon_number "11";
Scaffold4	StringTie	exon	430862	431084	.	-	.	gene_id "GBI_00899"; transcript_id "GBI_00899.4"; exon_number "12";
Scaffold4	StringTie	exon	432365	432736	.	-	.	gene_id "GBI_00899"; transcript_id "GBI_00899.4"; exon_number "13";
Scaffold4	AGAT	transcript	427651	432652	.	-	.	gene_id "GBI_00899"; transcript_id "GBI_00899-RC"; Parent "GBI_00899"; gene_name "GBI_00899";
Scaffold4	maker	exon	427651	427845	.	-	.	gene_id "GBI_00899"; transcript_id "GBI_00899-RC"; Parent "GBI_00899-RC"; gene_name "GBI_00899"; previous_transcript_id "GBI_00899-RC";
Scaffold4	maker	exon	429115	429332	.	-	.	gene_id "GBI_00899"; transcript_id "GBI_00899-RC"; Parent "GBI_00899-RC"; gene_name "GBI_00899"; previous_transcript_id "GBI_00899-RC";
Scaffold4	maker	exon	430080	430175	.	-	.	gene_id "GBI_00899"; transcript_id "GBI_00899-RC"; Parent "GBI_00899-RC"; gene_name "GBI_00899"; previous_transcript_id "GBI_00899-RC";
Scaffold4	maker	exon	430862	431084	.	-	.	gene_id "GBI_00899"; transcript_id "GBI_00899-RC"; Parent "GBI_00899-RC"; gene_name "GBI_00899"; previous_transcript_id "GBI_00899-RC";
Scaffold4	maker	exon	432365	432652	.	-	.	gene_id "GBI_00899"; transcript_id "GBI_00899-RC"; Parent "GBI_00899-RC"; gene_name "GBI_00899"; previous_transcript_id "GBI_00899-RC";
Scaffold4	maker	CDS	427651	427845	.	-	0	gene_id "GBI_00899"; transcript_id "GBI_00899-RC"; Parent "GBI_00899-RC"; gene_name "GBI_00899"; previous_transcript_id "GBI_00899-RC";
Scaffold4	maker	CDS	429115	429332	.	-	2	gene_id "GBI_00899"; transcript_id "GBI_00899-RC"; Parent "GBI_00899-RC"; gene_name "GBI_00899"; previous_transcript_id "GBI_00899-RC";
Scaffold4	maker	CDS	430080	430175	.	-	2	gene_id "GBI_00899"; transcript_id "GBI_00899-RC"; Parent "GBI_00899-RC"; gene_name "GBI_00899"; previous_transcript_id "GBI_00899-RC";
Scaffold4	maker	CDS	430862	431084	.	-	0	gene_id "GBI_00899"; transcript_id "GBI_00899-RC"; Parent "GBI_00899-RC"; gene_name "GBI_00899"; previous_transcript_id "GBI_00899-RC";
Scaffold4	maker	CDS	432365	432652	.	-	0	gene_id "GBI_00899"; transcript_id "GBI_00899-RC"; Parent "GBI_00899-RC"; gene_name "GBI_00899"; previous_transcript_id "GBI_00899-RC";
Scaffold4	AGAT	gene	520884	530411	.	-	.	gene_id "GBI_00902"; gene_name "GBI_00902";
Scaffold4	StringTie	transcript	520884	530257	.	-	.	gene_id "GBI_00902"; transcript_id "GBI_00902.1"; gene_name "GBI_00902"; oId "STRG.1357.3"; cmp_ref "GBI_00902-RB"; class_code "m"; tss_id "TSS25039";
Scaffold4	StringTie	exon	520884	523458	.	-	.	gene_id "GBI_00902"; transcript_id "GBI_00902.1"; exon_number "1";
Scaffold4	StringTie	exon	526816	526979	.	-	.	gene_id "GBI_00902"; transcript_id "GBI_00902.1"; exon_number "2";
Scaffold4	StringTie	exon	527098	527215	.	-	.	gene_id "GBI_00902"; transcript_id "GBI_00902.1"; exon_number "3";
Scaffold4	StringTie	exon	527308	527537	.	-	.	gene_id "GBI_00902"; transcript_id "GBI_00902.1"; exon_number "4";
Scaffold4	StringTie	exon	529230	530257	.	-	.	gene_id "GBI_00902"; transcript_id "GBI_00902.1"; exon_number "5";
Scaffold4	StringTie	transcript	520884	530257	.	-	.	gene_id "GBI_00902"; transcript_id "GBI_00902.2"; gene_name "GBI_00902"; oId "STRG.1357.1"; cmp_ref "GBI_00902-RB"; class_code "m"; tss_id "TSS25039";
Scaffold4	StringTie	exon	520884	523213	.	-	.	gene_id "GBI_00902"; transcript_id "GBI_00902.2"; exon_number "1";
Scaffold4	StringTie	exon	523299	523458	.	-	.	gene_id "GBI_00902"; transcript_id "GBI_00902.2"; exon_number "2";
Scaffold4	StringTie	exon	526816	526979	.	-	.	gene_id "GBI_00902"; transcript_id "GBI_00902.2"; exon_number "3";
Scaffold4	StringTie	exon	527098	527215	.	-	.	gene_id "GBI_00902"; transcript_id "GBI_00902.2"; exon_number "4";
Scaffold4	StringTie	exon	527308	527537	.	-	.	gene_id "GBI_00902"; transcript_id "GBI_00902.2"; exon_number "5";
Scaffold4	StringTie	exon	529230	530257	.	-	.	gene_id "GBI_00902"; transcript_id "GBI_00902.2"; exon_number "6";
Scaffold4	StringTie	transcript	520884	530257	.	-	.	gene_id "GBI_00902"; transcript_id "GBI_00902.3"; gene_name "GBI_00902"; oId "STRG.1357.4"; cmp_ref "GBI_00902-RA"; class_code "j"; tss_id "TSS25039";
Scaffold4	StringTie	exon	520884	521993	.	-	.	gene_id "GBI_00902"; transcript_id "GBI_00902.3"; exon_number "1";
Scaffold4	StringTie	exon	523308	526427	.	-	.	gene_id "GBI_00902"; transcript_id "GBI_00902.3"; exon_number "2";
Scaffold4	StringTie	exon	526816	526979	.	-	.	gene_id "GBI_00902"; transcript_id "GBI_00902.3"; exon_number "3";
Scaffold4	StringTie	exon	527098	527215	.	-	.	gene_id "GBI_00902"; transcript_id "GBI_00902.3"; exon_number "4";
Scaffold4	StringTie	exon	527308	527537	.	-	.	gene_id "GBI_00902"; transcript_id "GBI_00902.3"; exon_number "5";
Scaffold4	StringTie	exon	528610	529104	.	-	.	gene_id "GBI_00902"; transcript_id "GBI_00902.3"; exon_number "6";
Scaffold4	StringTie	exon	529230	530257	.	-	.	gene_id "GBI_00902"; transcript_id "GBI_00902.3"; exon_number "7";
Scaffold4	StringTie	transcript	520884	530257	.	-	.	gene_id "GBI_00902"; transcript_id "GBI_00902.4"; gene_name "GBI_00902"; oId "STRG.1357.2"; cmp_ref "GBI_00902-RA"; class_code "n"; tss_id "TSS25039";
Scaffold4	StringTie	exon	520884	526979	.	-	.	gene_id "GBI_00902"; transcript_id "GBI_00902.4"; exon_number "1";
Scaffold4	StringTie	exon	527098	527215	.	-	.	gene_id "GBI_00902"; transcript_id "GBI_00902.4"; exon_number "2";
Scaffold4	StringTie	exon	527308	527537	.	-	.	gene_id "GBI_00902"; transcript_id "GBI_00902.4"; exon_number "3";
Scaffold4	StringTie	exon	528610	529104	.	-	.	gene_id "GBI_00902"; transcript_id "GBI_00902.4"; exon_number "4";
Scaffold4	StringTie	exon	529230	530257	.	-	.	gene_id "GBI_00902"; transcript_id "GBI_00902.4"; exon_number "5";
Scaffold4	AGAT	transcript	522390	530411	.	-	.	gene_id "GBI_00902"; transcript_id "GBI_00902-RA"; Parent "GBI_00902"; gene_name "GBI_00902";
Scaffold4	maker	exon	522390	523213	.	-	.	gene_id "GBI_00902"; transcript_id "GBI_00902-RA"; Parent "GBI_00902-RA"; gene_name "GBI_00902";
Scaffold4	maker	exon	523299	523458	.	-	.	gene_id "GBI_00902"; transcript_id "GBI_00902-RA"; Parent "GBI_00902-RA"; gene_name "GBI_00902";
Scaffold4	maker	exon	526816	526979	.	-	.	gene_id "GBI_00902"; transcript_id "GBI_00902-RA"; Parent "GBI_00902-RA"; gene_name "GBI_00902";
Scaffold4	maker	exon	527098	527215	.	-	.	gene_id "GBI_00902"; transcript_id "GBI_00902-RA"; Parent "GBI_00902-RA"; gene_name "GBI_00902";
Scaffold4	maker	exon	527308	527537	.	-	.	gene_id "GBI_00902"; transcript_id "GBI_00902-RA"; Parent "GBI_00902-RA"; gene_name "GBI_00902";
Scaffold4	maker	exon	529059	529104	.	-	.	gene_id "GBI_00902"; transcript_id "GBI_00902-RA"; Parent "GBI_00902-RA"; gene_name "GBI_00902";
Scaffold4	maker	exon	529230	529413	.	-	.	gene_id "GBI_00902"; transcript_id "GBI_00902-RA"; Parent "GBI_00902-RA"; gene_name "GBI_00902";
Scaffold4	maker	exon	530123	530411	.	-	.	gene_id "GBI_00902"; transcript_id "GBI_00902-RA"; Parent "GBI_00902-RA"; gene_name "GBI_00902";
Scaffold4	AGAT	transcript	522390	530411	.	-	.	gene_id "GBI_00902"; transcript_id "GBI_00902-RB"; Parent "GBI_00902"; gene_name "GBI_00902";
Scaffold4	maker	exon	522390	523213	.	-	.	gene_id "GBI_00902"; transcript_id "GBI_00902-RB"; Parent "GBI_00902-RB"; gene_name "GBI_00902"; previous_transcript_id "GBI_00902-RB";
Scaffold4	maker	exon	523299	523458	.	-	.	gene_id "GBI_00902"; transcript_id "GBI_00902-RB"; Parent "GBI_00902-RB"; gene_name "GBI_00902"; previous_transcript_id "GBI_00902-RB";
Scaffold4	maker	exon	526816	526979	.	-	.	gene_id "GBI_00902"; transcript_id "GBI_00902-RB"; Parent "GBI_00902-RB"; gene_name "GBI_00902"; previous_transcript_id "GBI_00902-RB";
Scaffold4	maker	exon	527098	527215	.	-	.	gene_id "GBI_00902"; transcript_id "GBI_00902-RB"; Parent "GBI_00902-RB"; gene_name "GBI_00902"; previous_transcript_id "GBI_00902-RB";
Scaffold4	maker	exon	527308	527537	.	-	.	gene_id "GBI_00902"; transcript_id "GBI_00902-RB"; Parent "GBI_00902-RB"; gene_name "GBI_00902"; previous_transcript_id "GBI_00902-RB";
Scaffold4	maker	exon	529230	529413	.	-	.	gene_id "GBI_00902"; transcript_id "GBI_00902-RB"; Parent "GBI_00902-RB"; gene_name "GBI_00902"; previous_transcript_id "GBI_00902-RB";
Scaffold4	maker	exon	530123	530411	.	-	.	gene_id "GBI_00902"; transcript_id "GBI_00902-RB"; Parent "GBI_00902-RB"; gene_name "GBI_00902"; previous_transcript_id "GBI_00902-RB";
Scaffold4	maker	CDS	523065	523213	.	-	2	gene_id "GBI_00902"; transcript_id "GBI_00902-RA"; Parent "GBI_00902-RA"; gene_name "GBI_00902";
Scaffold4	maker	CDS	523299	523458	.	-	0	gene_id "GBI_00902"; transcript_id "GBI_00902-RA"; Parent "GBI_00902-RA"; gene_name "GBI_00902";
Scaffold4	maker	CDS	526816	526979	.	-	2	gene_id "GBI_00902"; transcript_id "GBI_00902-RA"; Parent "GBI_00902-RA"; gene_name "GBI_00902";
Scaffold4	maker	CDS	527098	527215	.	-	0	gene_id "GBI_00902"; transcript_id "GBI_00902-RA"; Parent "GBI_00902-RA"; gene_name "GBI_00902";
Scaffold4	maker	CDS	527308	527537	.	-	2	gene_id "GBI_00902"; transcript_id "GBI_00902-RA"; Parent "GBI_00902-RA"; gene_name "GBI_00902";
Scaffold4	maker	CDS	529059	529083	.	-	0	gene_id "GBI_00902"; transcript_id "GBI_00902-RA"; Parent "GBI_00902-RA"; gene_name "GBI_00902";
Scaffold4	AGAT	five_prime_UTR	529084	529104	.	-	.	gene_id "GBI_00902"; transcript_id "GBI_00902-RA"; Parent "GBI_00902-RA"; gene_name "GBI_00902";
Scaffold4	AGAT	five_prime_UTR	529230	529413	.	-	.	gene_id "GBI_00902"; transcript_id "GBI_00902-RA"; Parent "GBI_00902-RA"; gene_name "GBI_00902";
Scaffold4	AGAT	five_prime_UTR	530123	530411	.	-	.	gene_id "GBI_00902"; transcript_id "GBI_00902-RA"; Parent "GBI_00902-RA"; gene_name "GBI_00902";
Scaffold4	AGAT	three_prime_UTR	522390	523064	.	-	.	gene_id "GBI_00902"; transcript_id "GBI_00902-RA"; Parent "GBI_00902-RA"; gene_name "GBI_00902";
Scaffold4	maker	CDS	523065	523213	.	-	2	gene_id "GBI_00902"; transcript_id "GBI_00902-RB"; Parent "GBI_00902-RB"; gene_name "GBI_00902"; previous_transcript_id "GBI_00902-RB";
Scaffold4	maker	CDS	523299	523458	.	-	0	gene_id "GBI_00902"; transcript_id "GBI_00902-RB"; Parent "GBI_00902-RB"; gene_name "GBI_00902"; previous_transcript_id "GBI_00902-RB";
Scaffold4	maker	CDS	526816	526979	.	-	2	gene_id "GBI_00902"; transcript_id "GBI_00902-RB"; Parent "GBI_00902-RB"; gene_name "GBI_00902"; previous_transcript_id "GBI_00902-RB";
Scaffold4	maker	CDS	527098	527215	.	-	0	gene_id "GBI_00902"; transcript_id "GBI_00902-RB"; Parent "GBI_00902-RB"; gene_name "GBI_00902"; previous_transcript_id "GBI_00902-RB";
Scaffold4	maker	CDS	527308	527535	.	-	0	gene_id "GBI_00902"; transcript_id "GBI_00902-RB"; Parent "GBI_00902-RB"; gene_name "GBI_00902"; previous_transcript_id "GBI_00902-RB";
Scaffold4	AGAT	five_prime_UTR	527536	527537	.	-	.	gene_id "GBI_00902"; transcript_id "GBI_00902-RB"; Parent "GBI_00902-RB"; gene_name "GBI_00902"; previous_transcript_id "GBI_00902-RB";
Scaffold4	AGAT	five_prime_UTR	529230	529413	.	-	.	gene_id "GBI_00902"; transcript_id "GBI_00902-RB"; Parent "GBI_00902-RB"; gene_name "GBI_00902"; previous_transcript_id "GBI_00902-RB";
Scaffold4	AGAT	five_prime_UTR	530123	530411	.	-	.	gene_id "GBI_00902"; transcript_id "GBI_00902-RB"; Parent "GBI_00902-RB"; gene_name "GBI_00902"; previous_transcript_id "GBI_00902-RB";
Scaffold4	AGAT	three_prime_UTR	522390	523064	.	-	.	gene_id "GBI_00902"; transcript_id "GBI_00902-RB"; Parent "GBI_00902-RB"; gene_name "GBI_00902"; previous_transcript_id "GBI_00902-RB";
Scaffold4	AGAT	gene	552232	575840	.	-	.	gene_id "GBI_00903"; gene_name "GBI_00903";
Scaffold4	StringTie	transcript	552232	575840	.	-	.	gene_id "GBI_00903"; transcript_id "GBI_00903.1"; gene_name "GBI_00903"; oId "STRG.1359.1"; cmp_ref "GBI_00903-RA"; class_code "j"; tss_id "TSS25041";
Scaffold4	StringTie	exon	552232	555774	.	-	.	gene_id "GBI_00903"; transcript_id "GBI_00903.1"; exon_number "1";
Scaffold4	StringTie	exon	560377	560568	.	-	.	gene_id "GBI_00903"; transcript_id "GBI_00903.1"; exon_number "2";
Scaffold4	StringTie	exon	562318	562418	.	-	.	gene_id "GBI_00903"; transcript_id "GBI_00903.1"; exon_number "3";
Scaffold4	StringTie	exon	565289	565547	.	-	.	gene_id "GBI_00903"; transcript_id "GBI_00903.1"; exon_number "4";
Scaffold4	StringTie	exon	575781	575840	.	-	.	gene_id "GBI_00903"; transcript_id "GBI_00903.1"; exon_number "5";
Scaffold4	AGAT	transcript	552384	572339	.	-	.	gene_id "GBI_00903"; transcript_id "GBI_00903-RA"; Parent "GBI_00903"; gene_name "GBI_00903";
Scaffold4	maker	exon	552384	555774	.	-	.	gene_id "GBI_00903"; transcript_id "GBI_00903-RA"; Parent "GBI_00903-RA"; gene_name "GBI_00903";
Scaffold4	maker	exon	562318	562418	.	-	.	gene_id "GBI_00903"; transcript_id "GBI_00903-RA"; Parent "GBI_00903-RA"; gene_name "GBI_00903";
Scaffold4	maker	exon	565289	565547	.	-	.	gene_id "GBI_00903"; transcript_id "GBI_00903-RA"; Parent "GBI_00903-RA"; gene_name "GBI_00903";
Scaffold4	maker	exon	572304	572339	.	-	.	gene_id "GBI_00903"; transcript_id "GBI_00903-RA"; Parent "GBI_00903-RA"; gene_name "GBI_00903";
Scaffold4	maker	CDS	555601	555774	.	-	0	gene_id "GBI_00903"; transcript_id "GBI_00903-RA"; Parent "GBI_00903-RA"; gene_name "GBI_00903";
Scaffold4	maker	CDS	562318	562418	.	-	2	gene_id "GBI_00903"; transcript_id "GBI_00903-RA"; Parent "GBI_00903-RA"; gene_name "GBI_00903";
Scaffold4	maker	CDS	565289	565547	.	-	0	gene_id "GBI_00903"; transcript_id "GBI_00903-RA"; Parent "GBI_00903-RA"; gene_name "GBI_00903";
Scaffold4	maker	CDS	572304	572339	.	-	0	gene_id "GBI_00903"; transcript_id "GBI_00903-RA"; Parent "GBI_00903-RA"; gene_name "GBI_00903";
Scaffold4	AGAT	three_prime_UTR	552384	555600	.	-	.	gene_id "GBI_00903"; transcript_id "GBI_00903-RA"; Parent "GBI_00903-RA"; gene_name "GBI_00903";
Scaffold4	AGAT	gene	599537	857246	.	-	.	gene_id "GBI_00904"; gene_name "GBI_00904";
Scaffold4	StringTie	transcript	599537	857246	.	-	.	gene_id "GBI_00904"; transcript_id "GBI_00904.1"; gene_name "GBI_00904"; oId "STRG.1360.1"; cmp_ref "GBI_00904-RB"; class_code "j"; tss_id "TSS25042";
Scaffold4	StringTie	exon	599537	599592	.	-	.	gene_id "GBI_00904"; transcript_id "GBI_00904.1"; exon_number "1";
Scaffold4	StringTie	exon	605248	605510	.	-	.	gene_id "GBI_00904"; transcript_id "GBI_00904.1"; exon_number "2";
Scaffold4	StringTie	exon	677486	677824	.	-	.	gene_id "GBI_00904"; transcript_id "GBI_00904.1"; exon_number "3";
Scaffold4	StringTie	exon	701913	701990	.	-	.	gene_id "GBI_00904"; transcript_id "GBI_00904.1"; exon_number "4";
Scaffold4	StringTie	exon	856935	857246	.	-	.	gene_id "GBI_00904"; transcript_id "GBI_00904.1"; exon_number "5";
Scaffold4	AGAT	transcript	604907	857194	.	-	.	gene_id "GBI_00904"; transcript_id "GBI_00904-RA"; Parent "GBI_00904"; gene_name "GBI_00904";
Scaffold4	maker	exon	604907	604927	.	-	.	gene_id "GBI_00904"; transcript_id "GBI_00904-RA"; Parent "GBI_00904-RA"; gene_name "GBI_00904";
Scaffold4	maker	exon	739541	739656	.	-	.	gene_id "GBI_00904"; transcript_id "GBI_00904-RA"; Parent "GBI_00904-RA"; gene_name "GBI_00904";
Scaffold4	maker	exon	856935	857194	.	-	.	gene_id "GBI_00904"; transcript_id "GBI_00904-RA"; Parent "GBI_00904-RA"; gene_name "GBI_00904";
Scaffold4	AGAT	transcript	604907	857194	.	-	.	gene_id "GBI_00904"; transcript_id "GBI_00904-RB"; Parent "GBI_00904"; gene_name "GBI_00904";
Scaffold4	maker	exon	604907	604927	.	-	.	gene_id "GBI_00904"; transcript_id "GBI_00904-RB"; Parent "GBI_00904-RB"; gene_name "GBI_00904"; previous_transcript_id "GBI_00904-RB";
Scaffold4	maker	exon	605248	605510	.	-	.	gene_id "GBI_00904"; transcript_id "GBI_00904-RB"; Parent "GBI_00904-RB"; gene_name "GBI_00904"; previous_transcript_id "GBI_00904-RB";
Scaffold4	maker	exon	856935	857194	.	-	.	gene_id "GBI_00904"; transcript_id "GBI_00904-RB"; Parent "GBI_00904-RB"; gene_name "GBI_00904"; previous_transcript_id "GBI_00904-RB";
Scaffold4	StringTie	transcript	742020	857246	.	-	.	gene_id "GBI_00904"; transcript_id "GBI_00904.4"; gene_name "GBI_00904"; oId "STRG.1360.2"; cmp_ref "GBI_00904-RB"; class_code "j"; tss_id "TSS25042";
Scaffold4	StringTie	exon	742020	742299	.	-	.	gene_id "GBI_00904"; transcript_id "GBI_00904.4"; exon_number "1";
Scaffold4	StringTie	exon	856935	857246	.	-	.	gene_id "GBI_00904"; transcript_id "GBI_00904.4"; exon_number "2";
Scaffold4	maker	CDS	604907	604927	.	-	0	gene_id "GBI_00904"; transcript_id "GBI_00904-RA"; Parent "GBI_00904-RA"; gene_name "GBI_00904";
Scaffold4	maker	CDS	739541	739656	.	-	2	gene_id "GBI_00904"; transcript_id "GBI_00904-RA"; Parent "GBI_00904-RA"; gene_name "GBI_00904";
Scaffold4	maker	CDS	856935	857061	.	-	0	gene_id "GBI_00904"; transcript_id "GBI_00904-RA"; Parent "GBI_00904-RA"; gene_name "GBI_00904";
Scaffold4	AGAT	five_prime_UTR	857062	857194	.	-	.	gene_id "GBI_00904"; transcript_id "GBI_00904-RA"; Parent "GBI_00904-RA"; gene_name "GBI_00904";
Scaffold4	maker	CDS	604907	604927	.	-	0	gene_id "GBI_00904"; transcript_id "GBI_00904-RB"; Parent "GBI_00904-RB"; gene_name "GBI_00904"; previous_transcript_id "GBI_00904-RB";
Scaffold4	maker	CDS	605248	605510	.	-	2	gene_id "GBI_00904"; transcript_id "GBI_00904-RB"; Parent "GBI_00904-RB"; gene_name "GBI_00904"; previous_transcript_id "GBI_00904-RB";
Scaffold4	maker	CDS	856935	857061	.	-	0	gene_id "GBI_00904"; transcript_id "GBI_00904-RB"; Parent "GBI_00904-RB"; gene_name "GBI_00904"; previous_transcript_id "GBI_00904-RB";
Scaffold4	AGAT	five_prime_UTR	857062	857194	.	-	.	gene_id "GBI_00904"; transcript_id "GBI_00904-RB"; Parent "GBI_00904-RB"; gene_name "GBI_00904"; previous_transcript_id "GBI_00904-RB";
Scaffold4	AGAT	gene	862196	916501	.	-	.	gene_id "GBI_00905"; gene_name "GBI_00905";
Scaffold4	StringTie	transcript	862196	896283	.	-	.	gene_id "GBI_00905"; transcript_id "GBI_00905.1"; gene_name "GBI_00905"; oId "STRG.1361.2"; cmp_ref "GBI_00905-RC"; class_code "n"; tss_id "TSS25044";
Scaffold4	StringTie	exon	862196	870730	.	-	.	gene_id "GBI_00905"; transcript_id "GBI_00905.1"; exon_number "1";
Scaffold4	StringTie	exon	876543	876713	.	-	.	gene_id "GBI_00905"; transcript_id "GBI_00905.1"; exon_number "2";
Scaffold4	StringTie	exon	882080	882181	.	-	.	gene_id "GBI_00905"; transcript_id "GBI_00905.1"; exon_number "3";
Scaffold4	StringTie	exon	883492	883632	.	-	.	gene_id "GBI_00905"; transcript_id "GBI_00905.1"; exon_number "4";
Scaffold4	StringTie	exon	883953	884061	.	-	.	gene_id "GBI_00905"; transcript_id "GBI_00905.1"; exon_number "5";
Scaffold4	StringTie	exon	885080	885210	.	-	.	gene_id "GBI_00905"; transcript_id "GBI_00905.1"; exon_number "6";
Scaffold4	StringTie	exon	887300	887380	.	-	.	gene_id "GBI_00905"; transcript_id "GBI_00905.1"; exon_number "7";
Scaffold4	StringTie	exon	890558	890938	.	-	.	gene_id "GBI_00905"; transcript_id "GBI_00905.1"; exon_number "8";
Scaffold4	StringTie	exon	895039	895206	.	-	.	gene_id "GBI_00905"; transcript_id "GBI_00905.1"; exon_number "9";
Scaffold4	StringTie	exon	895287	895380	.	-	.	gene_id "GBI_00905"; transcript_id "GBI_00905.1"; exon_number "10";
Scaffold4	StringTie	exon	895739	895797	.	-	.	gene_id "GBI_00905"; transcript_id "GBI_00905.1"; exon_number "11";
Scaffold4	StringTie	exon	895923	896020	.	-	.	gene_id "GBI_00905"; transcript_id "GBI_00905.1"; exon_number "12";
Scaffold4	StringTie	exon	896104	896283	.	-	.	gene_id "GBI_00905"; transcript_id "GBI_00905.1"; exon_number "13";
Scaffold4	AGAT	transcript	870056	916501	.	-	.	gene_id "GBI_00905"; transcript_id "GBI_00905-RA"; Parent "GBI_00905"; gene_name "GBI_00905";
Scaffold4	maker	exon	870056	870730	.	-	.	gene_id "GBI_00905"; transcript_id "GBI_00905-RA"; Parent "GBI_00905-RA"; gene_name "GBI_00905";
Scaffold4	maker	exon	876543	876713	.	-	.	gene_id "GBI_00905"; transcript_id "GBI_00905-RA"; Parent "GBI_00905-RA"; gene_name "GBI_00905";
Scaffold4	maker	exon	882080	882181	.	-	.	gene_id "GBI_00905"; transcript_id "GBI_00905-RA"; Parent "GBI_00905-RA"; gene_name "GBI_00905";
Scaffold4	maker	exon	883492	883632	.	-	.	gene_id "GBI_00905"; transcript_id "GBI_00905-RA"; Parent "GBI_00905-RA"; gene_name "GBI_00905";
Scaffold4	maker	exon	883953	884061	.	-	.	gene_id "GBI_00905"; transcript_id "GBI_00905-RA"; Parent "GBI_00905-RA"; gene_name "GBI_00905";
Scaffold4	maker	exon	885080	885210	.	-	.	gene_id "GBI_00905"; transcript_id "GBI_00905-RA"; Parent "GBI_00905-RA"; gene_name "GBI_00905";
Scaffold4	maker	exon	887300	887380	.	-	.	gene_id "GBI_00905"; transcript_id "GBI_00905-RA"; Parent "GBI_00905-RA"; gene_name "GBI_00905";
Scaffold4	maker	exon	890838	890938	.	-	.	gene_id "GBI_00905"; transcript_id "GBI_00905-RA"; Parent "GBI_00905-RA"; gene_name "GBI_00905";
Scaffold4	maker	exon	895039	895206	.	-	.	gene_id "GBI_00905"; transcript_id "GBI_00905-RA"; Parent "GBI_00905-RA"; gene_name "GBI_00905";
Scaffold4	maker	exon	895287	895380	.	-	.	gene_id "GBI_00905"; transcript_id "GBI_00905-RA"; Parent "GBI_00905-RA"; gene_name "GBI_00905";
Scaffold4	maker	exon	895923	896020	.	-	.	gene_id "GBI_00905"; transcript_id "GBI_00905-RA"; Parent "GBI_00905-RA"; gene_name "GBI_00905";
Scaffold4	maker	exon	916456	916501	.	-	.	gene_id "GBI_00905"; transcript_id "GBI_00905-RA"; Parent "GBI_00905-RA"; gene_name "GBI_00905";
Scaffold4	AGAT	transcript	870056	916501	.	-	.	gene_id "GBI_00905"; transcript_id "GBI_00905-RB"; Parent "GBI_00905"; gene_name "GBI_00905";
Scaffold4	maker	exon	870056	870730	.	-	.	gene_id "GBI_00905"; transcript_id "GBI_00905-RB"; Parent "GBI_00905-RB"; gene_name "GBI_00905"; previous_transcript_id "GBI_00905-RB";
Scaffold4	maker	exon	876543	876713	.	-	.	gene_id "GBI_00905"; transcript_id "GBI_00905-RB"; Parent "GBI_00905-RB"; gene_name "GBI_00905"; previous_transcript_id "GBI_00905-RB";
Scaffold4	maker	exon	882080	882181	.	-	.	gene_id "GBI_00905"; transcript_id "GBI_00905-RB"; Parent "GBI_00905-RB"; gene_name "GBI_00905"; previous_transcript_id "GBI_00905-RB";
Scaffold4	maker	exon	883492	883632	.	-	.	gene_id "GBI_00905"; transcript_id "GBI_00905-RB"; Parent "GBI_00905-RB"; gene_name "GBI_00905"; previous_transcript_id "GBI_00905-RB";
Scaffold4	maker	exon	883953	884061	.	-	.	gene_id "GBI_00905"; transcript_id "GBI_00905-RB"; Parent "GBI_00905-RB"; gene_name "GBI_00905"; previous_transcript_id "GBI_00905-RB";
Scaffold4	maker	exon	885080	885210	.	-	.	gene_id "GBI_00905"; transcript_id "GBI_00905-RB"; Parent "GBI_00905-RB"; gene_name "GBI_00905"; previous_transcript_id "GBI_00905-RB";
Scaffold4	maker	exon	887300	887380	.	-	.	gene_id "GBI_00905"; transcript_id "GBI_00905-RB"; Parent "GBI_00905-RB"; gene_name "GBI_00905"; previous_transcript_id "GBI_00905-RB";
Scaffold4	maker	exon	890558	890658	.	-	.	gene_id "GBI_00905"; transcript_id "GBI_00905-RB"; Parent "GBI_00905-RB"; gene_name "GBI_00905"; previous_transcript_id "GBI_00905-RB";
Scaffold4	maker	exon	895039	895206	.	-	.	gene_id "GBI_00905"; transcript_id "GBI_00905-RB"; Parent "GBI_00905-RB"; gene_name "GBI_00905"; previous_transcript_id "GBI_00905-RB";
Scaffold4	maker	exon	895287	895380	.	-	.	gene_id "GBI_00905"; transcript_id "GBI_00905-RB"; Parent "GBI_00905-RB"; gene_name "GBI_00905"; previous_transcript_id "GBI_00905-RB";
Scaffold4	maker	exon	895923	896020	.	-	.	gene_id "GBI_00905"; transcript_id "GBI_00905-RB"; Parent "GBI_00905-RB"; gene_name "GBI_00905"; previous_transcript_id "GBI_00905-RB";
Scaffold4	maker	exon	916456	916501	.	-	.	gene_id "GBI_00905"; transcript_id "GBI_00905-RB"; Parent "GBI_00905-RB"; gene_name "GBI_00905"; previous_transcript_id "GBI_00905-RB";
Scaffold4	AGAT	transcript	870056	916501	.	-	.	gene_id "GBI_00905"; transcript_id "GBI_00905-RC"; Parent "GBI_00905"; gene_name "GBI_00905";
Scaffold4	maker	exon	870056	870730	.	-	.	gene_id "GBI_00905"; transcript_id "GBI_00905-RC"; Parent "GBI_00905-RC"; gene_name "GBI_00905"; previous_transcript_id "GBI_00905-RC";
Scaffold4	maker	exon	876543	876713	.	-	.	gene_id "GBI_00905"; transcript_id "GBI_00905-RC"; Parent "GBI_00905-RC"; gene_name "GBI_00905"; previous_transcript_id "GBI_00905-RC";
Scaffold4	maker	exon	882080	882181	.	-	.	gene_id "GBI_00905"; transcript_id "GBI_00905-RC"; Parent "GBI_00905-RC"; gene_name "GBI_00905"; previous_transcript_id "GBI_00905-RC";
Scaffold4	maker	exon	883492	883632	.	-	.	gene_id "GBI_00905"; transcript_id "GBI_00905-RC"; Parent "GBI_00905-RC"; gene_name "GBI_00905"; previous_transcript_id "GBI_00905-RC";
Scaffold4	maker	exon	883953	884061	.	-	.	gene_id "GBI_00905"; transcript_id "GBI_00905-RC"; Parent "GBI_00905-RC"; gene_name "GBI_00905"; previous_transcript_id "GBI_00905-RC";
Scaffold4	maker	exon	885080	885210	.	-	.	gene_id "GBI_00905"; transcript_id "GBI_00905-RC"; Parent "GBI_00905-RC"; gene_name "GBI_00905"; previous_transcript_id "GBI_00905-RC";
Scaffold4	maker	exon	887300	887380	.	-	.	gene_id "GBI_00905"; transcript_id "GBI_00905-RC"; Parent "GBI_00905-RC"; gene_name "GBI_00905"; previous_transcript_id "GBI_00905-RC";
Scaffold4	maker	exon	890558	890658	.	-	.	gene_id "GBI_00905"; transcript_id "GBI_00905-RC"; Parent "GBI_00905-RC"; gene_name "GBI_00905"; previous_transcript_id "GBI_00905-RC";
Scaffold4	maker	exon	890873	890938	.	-	.	gene_id "GBI_00905"; transcript_id "GBI_00905-RC"; Parent "GBI_00905-RC"; gene_name "GBI_00905"; previous_transcript_id "GBI_00905-RC";
Scaffold4	maker	exon	895039	895206	.	-	.	gene_id "GBI_00905"; transcript_id "GBI_00905-RC"; Parent "GBI_00905-RC"; gene_name "GBI_00905"; previous_transcript_id "GBI_00905-RC";
Scaffold4	maker	exon	895287	895380	.	-	.	gene_id "GBI_00905"; transcript_id "GBI_00905-RC"; Parent "GBI_00905-RC"; gene_name "GBI_00905"; previous_transcript_id "GBI_00905-RC";
Scaffold4	maker	exon	895923	896020	.	-	.	gene_id "GBI_00905"; transcript_id "GBI_00905-RC"; Parent "GBI_00905-RC"; gene_name "GBI_00905"; previous_transcript_id "GBI_00905-RC";
Scaffold4	maker	exon	916456	916501	.	-	.	gene_id "GBI_00905"; transcript_id "GBI_00905-RC"; Parent "GBI_00905-RC"; gene_name "GBI_00905"; previous_transcript_id "GBI_00905-RC";
Scaffold4	maker	CDS	870581	870730	.	-	0	gene_id "GBI_00905"; transcript_id "GBI_00905-RA"; Parent "GBI_00905-RA"; gene_name "GBI_00905";
Scaffold4	maker	CDS	876543	876713	.	-	0	gene_id "GBI_00905"; transcript_id "GBI_00905-RA"; Parent "GBI_00905-RA"; gene_name "GBI_00905";
Scaffold4	maker	CDS	882080	882181	.	-	0	gene_id "GBI_00905"; transcript_id "GBI_00905-RA"; Parent "GBI_00905-RA"; gene_name "GBI_00905";
Scaffold4	maker	CDS	883492	883632	.	-	0	gene_id "GBI_00905"; transcript_id "GBI_00905-RA"; Parent "GBI_00905-RA"; gene_name "GBI_00905";
Scaffold4	maker	CDS	883953	884061	.	-	1	gene_id "GBI_00905"; transcript_id "GBI_00905-RA"; Parent "GBI_00905-RA"; gene_name "GBI_00905";
Scaffold4	maker	CDS	885080	885210	.	-	0	gene_id "GBI_00905"; transcript_id "GBI_00905-RA"; Parent "GBI_00905-RA"; gene_name "GBI_00905";
Scaffold4	maker	CDS	887300	887380	.	-	0	gene_id "GBI_00905"; transcript_id "GBI_00905-RA"; Parent "GBI_00905-RA"; gene_name "GBI_00905";
Scaffold4	maker	CDS	890838	890938	.	-	2	gene_id "GBI_00905"; transcript_id "GBI_00905-RA"; Parent "GBI_00905-RA"; gene_name "GBI_00905";
Scaffold4	maker	CDS	895039	895206	.	-	2	gene_id "GBI_00905"; transcript_id "GBI_00905-RA"; Parent "GBI_00905-RA"; gene_name "GBI_00905";
Scaffold4	maker	CDS	895287	895380	.	-	0	gene_id "GBI_00905"; transcript_id "GBI_00905-RA"; Parent "GBI_00905-RA"; gene_name "GBI_00905";
Scaffold4	maker	CDS	895923	896020	.	-	2	gene_id "GBI_00905"; transcript_id "GBI_00905-RA"; Parent "GBI_00905-RA"; gene_name "GBI_00905";
Scaffold4	maker	CDS	916456	916501	.	-	0	gene_id "GBI_00905"; transcript_id "GBI_00905-RA"; Parent "GBI_00905-RA"; gene_name "GBI_00905";
Scaffold4	AGAT	three_prime_UTR	870056	870580	.	-	.	gene_id "GBI_00905"; transcript_id "GBI_00905-RA"; Parent "GBI_00905-RA"; gene_name "GBI_00905";
Scaffold4	maker	CDS	870581	870730	.	-	0	gene_id "GBI_00905"; transcript_id "GBI_00905-RB"; Parent "GBI_00905-RB"; gene_name "GBI_00905"; previous_transcript_id "GBI_00905-RB";
Scaffold4	maker	CDS	876543	876713	.	-	0	gene_id "GBI_00905"; transcript_id "GBI_00905-RB"; Parent "GBI_00905-RB"; gene_name "GBI_00905"; previous_transcript_id "GBI_00905-RB";
Scaffold4	maker	CDS	882080	882181	.	-	0	gene_id "GBI_00905"; transcript_id "GBI_00905-RB"; Parent "GBI_00905-RB"; gene_name "GBI_00905"; previous_transcript_id "GBI_00905-RB";
Scaffold4	maker	CDS	883492	883632	.	-	0	gene_id "GBI_00905"; transcript_id "GBI_00905-RB"; Parent "GBI_00905-RB"; gene_name "GBI_00905"; previous_transcript_id "GBI_00905-RB";
Scaffold4	maker	CDS	883953	884061	.	-	1	gene_id "GBI_00905"; transcript_id "GBI_00905-RB"; Parent "GBI_00905-RB"; gene_name "GBI_00905"; previous_transcript_id "GBI_00905-RB";
Scaffold4	maker	CDS	885080	885210	.	-	0	gene_id "GBI_00905"; transcript_id "GBI_00905-RB"; Parent "GBI_00905-RB"; gene_name "GBI_00905"; previous_transcript_id "GBI_00905-RB";
Scaffold4	maker	CDS	887300	887380	.	-	0	gene_id "GBI_00905"; transcript_id "GBI_00905-RB"; Parent "GBI_00905-RB"; gene_name "GBI_00905"; previous_transcript_id "GBI_00905-RB";
Scaffold4	maker	CDS	890558	890658	.	-	2	gene_id "GBI_00905"; transcript_id "GBI_00905-RB"; Parent "GBI_00905-RB"; gene_name "GBI_00905"; previous_transcript_id "GBI_00905-RB";
Scaffold4	maker	CDS	895039	895206	.	-	2	gene_id "GBI_00905"; transcript_id "GBI_00905-RB"; Parent "GBI_00905-RB"; gene_name "GBI_00905"; previous_transcript_id "GBI_00905-RB";
Scaffold4	maker	CDS	895287	895380	.	-	0	gene_id "GBI_00905"; transcript_id "GBI_00905-RB"; Parent "GBI_00905-RB"; gene_name "GBI_00905"; previous_transcript_id "GBI_00905-RB";
Scaffold4	maker	CDS	895923	896020	.	-	2	gene_id "GBI_00905"; transcript_id "GBI_00905-RB"; Parent "GBI_00905-RB"; gene_name "GBI_00905"; previous_transcript_id "GBI_00905-RB";
Scaffold4	maker	CDS	916456	916501	.	-	0	gene_id "GBI_00905"; transcript_id "GBI_00905-RB"; Parent "GBI_00905-RB"; gene_name "GBI_00905"; previous_transcript_id "GBI_00905-RB";
Scaffold4	AGAT	three_prime_UTR	870056	870580	.	-	.	gene_id "GBI_00905"; transcript_id "GBI_00905-RB"; Parent "GBI_00905-RB"; gene_name "GBI_00905"; previous_transcript_id "GBI_00905-RB";
Scaffold4	maker	CDS	870581	870730	.	-	0	gene_id "GBI_00905"; transcript_id "GBI_00905-RC"; Parent "GBI_00905-RC"; gene_name "GBI_00905"; previous_transcript_id "GBI_00905-RC";
Scaffold4	maker	CDS	876543	876713	.	-	0	gene_id "GBI_00905"; transcript_id "GBI_00905-RC"; Parent "GBI_00905-RC"; gene_name "GBI_00905"; previous_transcript_id "GBI_00905-RC";
Scaffold4	maker	CDS	882080	882181	.	-	0	gene_id "GBI_00905"; transcript_id "GBI_00905-RC"; Parent "GBI_00905-RC"; gene_name "GBI_00905"; previous_transcript_id "GBI_00905-RC";
Scaffold4	maker	CDS	883492	883632	.	-	0	gene_id "GBI_00905"; transcript_id "GBI_00905-RC"; Parent "GBI_00905-RC"; gene_name "GBI_00905"; previous_transcript_id "GBI_00905-RC";
Scaffold4	maker	CDS	883953	884061	.	-	1	gene_id "GBI_00905"; transcript_id "GBI_00905-RC"; Parent "GBI_00905-RC"; gene_name "GBI_00905"; previous_transcript_id "GBI_00905-RC";
Scaffold4	maker	CDS	885080	885210	.	-	0	gene_id "GBI_00905"; transcript_id "GBI_00905-RC"; Parent "GBI_00905-RC"; gene_name "GBI_00905"; previous_transcript_id "GBI_00905-RC";
Scaffold4	maker	CDS	887300	887380	.	-	0	gene_id "GBI_00905"; transcript_id "GBI_00905-RC"; Parent "GBI_00905-RC"; gene_name "GBI_00905"; previous_transcript_id "GBI_00905-RC";
Scaffold4	maker	CDS	890558	890658	.	-	2	gene_id "GBI_00905"; transcript_id "GBI_00905-RC"; Parent "GBI_00905-RC"; gene_name "GBI_00905"; previous_transcript_id "GBI_00905-RC";
Scaffold4	maker	CDS	890873	890938	.	-	2	gene_id "GBI_00905"; transcript_id "GBI_00905-RC"; Parent "GBI_00905-RC"; gene_name "GBI_00905"; previous_transcript_id "GBI_00905-RC";
Scaffold4	maker	CDS	895039	895206	.	-	2	gene_id "GBI_00905"; transcript_id "GBI_00905-RC"; Parent "GBI_00905-RC"; gene_name "GBI_00905"; previous_transcript_id "GBI_00905-RC";
Scaffold4	maker	CDS	895287	895380	.	-	0	gene_id "GBI_00905"; transcript_id "GBI_00905-RC"; Parent "GBI_00905-RC"; gene_name "GBI_00905"; previous_transcript_id "GBI_00905-RC";
Scaffold4	maker	CDS	895923	896020	.	-	2	gene_id "GBI_00905"; transcript_id "GBI_00905-RC"; Parent "GBI_00905-RC"; gene_name "GBI_00905"; previous_transcript_id "GBI_00905-RC";
Scaffold4	maker	CDS	916456	916501	.	-	0	gene_id "GBI_00905"; transcript_id "GBI_00905-RC"; Parent "GBI_00905-RC"; gene_name "GBI_00905"; previous_transcript_id "GBI_00905-RC";
Scaffold4	AGAT	three_prime_UTR	870056	870580	.	-	.	gene_id "GBI_00905"; transcript_id "GBI_00905-RC"; Parent "GBI_00905-RC"; gene_name "GBI_00905"; previous_transcript_id "GBI_00905-RC";
Scaffold4	AGAT	transcript	876252	916501	.	-	.	gene_id "GBI_00905"; transcript_id "GBI_00905-RD"; Parent "GBI_00905"; gene_name "GBI_00905";
Scaffold4	maker	exon	876252	876350	.	-	.	gene_id "GBI_00905"; transcript_id "GBI_00905-RD"; Parent "GBI_00905-RD"; gene_name "GBI_00905"; previous_transcript_id "GBI_00905-RD";
Scaffold4	maker	exon	876372	876713	.	-	.	gene_id "GBI_00905"; transcript_id "GBI_00905-RD"; Parent "GBI_00905-RD"; gene_name "GBI_00905"; previous_transcript_id "GBI_00905-RD";
Scaffold4	maker	exon	882080	882181	.	-	.	gene_id "GBI_00905"; transcript_id "GBI_00905-RD"; Parent "GBI_00905-RD"; gene_name "GBI_00905"; previous_transcript_id "GBI_00905-RD";
Scaffold4	maker	exon	883492	883632	.	-	.	gene_id "GBI_00905"; transcript_id "GBI_00905-RD"; Parent "GBI_00905-RD"; gene_name "GBI_00905"; previous_transcript_id "GBI_00905-RD";
Scaffold4	maker	exon	883953	884061	.	-	.	gene_id "GBI_00905"; transcript_id "GBI_00905-RD"; Parent "GBI_00905-RD"; gene_name "GBI_00905"; previous_transcript_id "GBI_00905-RD";
Scaffold4	maker	exon	885080	885210	.	-	.	gene_id "GBI_00905"; transcript_id "GBI_00905-RD"; Parent "GBI_00905-RD"; gene_name "GBI_00905"; previous_transcript_id "GBI_00905-RD";
Scaffold4	maker	exon	887300	887380	.	-	.	gene_id "GBI_00905"; transcript_id "GBI_00905-RD"; Parent "GBI_00905-RD"; gene_name "GBI_00905"; previous_transcript_id "GBI_00905-RD";
Scaffold4	maker	exon	890838	890938	.	-	.	gene_id "GBI_00905"; transcript_id "GBI_00905-RD"; Parent "GBI_00905-RD"; gene_name "GBI_00905"; previous_transcript_id "GBI_00905-RD";
Scaffold4	maker	exon	895039	895206	.	-	.	gene_id "GBI_00905"; transcript_id "GBI_00905-RD"; Parent "GBI_00905-RD"; gene_name "GBI_00905"; previous_transcript_id "GBI_00905-RD";
Scaffold4	maker	exon	895287	895380	.	-	.	gene_id "GBI_00905"; transcript_id "GBI_00905-RD"; Parent "GBI_00905-RD"; gene_name "GBI_00905"; previous_transcript_id "GBI_00905-RD";
Scaffold4	maker	exon	895923	896020	.	-	.	gene_id "GBI_00905"; transcript_id "GBI_00905-RD"; Parent "GBI_00905-RD"; gene_name "GBI_00905"; previous_transcript_id "GBI_00905-RD";
Scaffold4	maker	exon	916456	916501	.	-	.	gene_id "GBI_00905"; transcript_id "GBI_00905-RD"; Parent "GBI_00905-RD"; gene_name "GBI_00905"; previous_transcript_id "GBI_00905-RD";
Scaffold4	AGAT	transcript	876252	916501	.	-	.	gene_id "GBI_00905"; transcript_id "GBI_00905-RE"; Parent "GBI_00905"; gene_name "GBI_00905";
Scaffold4	maker	exon	876252	876350	.	-	.	gene_id "GBI_00905"; transcript_id "GBI_00905-RE"; Parent "GBI_00905-RE"; gene_name "GBI_00905"; previous_transcript_id "GBI_00905-RE";
Scaffold4	maker	exon	876372	876713	.	-	.	gene_id "GBI_00905"; transcript_id "GBI_00905-RE"; Parent "GBI_00905-RE"; gene_name "GBI_00905"; previous_transcript_id "GBI_00905-RE";
Scaffold4	maker	exon	882080	882181	.	-	.	gene_id "GBI_00905"; transcript_id "GBI_00905-RE"; Parent "GBI_00905-RE"; gene_name "GBI_00905"; previous_transcript_id "GBI_00905-RE";
Scaffold4	maker	exon	883492	883632	.	-	.	gene_id "GBI_00905"; transcript_id "GBI_00905-RE"; Parent "GBI_00905-RE"; gene_name "GBI_00905"; previous_transcript_id "GBI_00905-RE";
Scaffold4	maker	exon	883953	884061	.	-	.	gene_id "GBI_00905"; transcript_id "GBI_00905-RE"; Parent "GBI_00905-RE"; gene_name "GBI_00905"; previous_transcript_id "GBI_00905-RE";
Scaffold4	maker	exon	885080	885210	.	-	.	gene_id "GBI_00905"; transcript_id "GBI_00905-RE"; Parent "GBI_00905-RE"; gene_name "GBI_00905"; previous_transcript_id "GBI_00905-RE";
Scaffold4	maker	exon	887300	887380	.	-	.	gene_id "GBI_00905"; transcript_id "GBI_00905-RE"; Parent "GBI_00905-RE"; gene_name "GBI_00905"; previous_transcript_id "GBI_00905-RE";
Scaffold4	maker	exon	890558	890658	.	-	.	gene_id "GBI_00905"; transcript_id "GBI_00905-RE"; Parent "GBI_00905-RE"; gene_name "GBI_00905"; previous_transcript_id "GBI_00905-RE";
Scaffold4	maker	exon	895039	895206	.	-	.	gene_id "GBI_00905"; transcript_id "GBI_00905-RE"; Parent "GBI_00905-RE"; gene_name "GBI_00905"; previous_transcript_id "GBI_00905-RE";
Scaffold4	maker	exon	895287	895380	.	-	.	gene_id "GBI_00905"; transcript_id "GBI_00905-RE"; Parent "GBI_00905-RE"; gene_name "GBI_00905"; previous_transcript_id "GBI_00905-RE";
Scaffold4	maker	exon	895923	896020	.	-	.	gene_id "GBI_00905"; transcript_id "GBI_00905-RE"; Parent "GBI_00905-RE"; gene_name "GBI_00905"; previous_transcript_id "GBI_00905-RE";
Scaffold4	maker	exon	916456	916501	.	-	.	gene_id "GBI_00905"; transcript_id "GBI_00905-RE"; Parent "GBI_00905-RE"; gene_name "GBI_00905"; previous_transcript_id "GBI_00905-RE";
Scaffold4	StringTie	transcript	876342	896283	.	-	.	gene_id "GBI_00905"; transcript_id "GBI_00905.7"; gene_name "GBI_00905"; oId "STRG.1361.3"; cmp_ref "GBI_00905-RC"; class_code "n"; tss_id "TSS25044";
Scaffold4	StringTie	exon	876342	876713	.	-	.	gene_id "GBI_00905"; transcript_id "GBI_00905.7"; exon_number "1";
Scaffold4	StringTie	exon	882080	882181	.	-	.	gene_id "GBI_00905"; transcript_id "GBI_00905.7"; exon_number "2";
Scaffold4	StringTie	exon	883492	883632	.	-	.	gene_id "GBI_00905"; transcript_id "GBI_00905.7"; exon_number "3";
Scaffold4	StringTie	exon	883953	884061	.	-	.	gene_id "GBI_00905"; transcript_id "GBI_00905.7"; exon_number "4";
Scaffold4	StringTie	exon	885080	885210	.	-	.	gene_id "GBI_00905"; transcript_id "GBI_00905.7"; exon_number "5";
Scaffold4	StringTie	exon	887300	887380	.	-	.	gene_id "GBI_00905"; transcript_id "GBI_00905.7"; exon_number "6";
Scaffold4	StringTie	exon	890558	890938	.	-	.	gene_id "GBI_00905"; transcript_id "GBI_00905.7"; exon_number "7";
Scaffold4	StringTie	exon	895039	895206	.	-	.	gene_id "GBI_00905"; transcript_id "GBI_00905.7"; exon_number "8";
Scaffold4	StringTie	exon	895287	895380	.	-	.	gene_id "GBI_00905"; transcript_id "GBI_00905.7"; exon_number "9";
Scaffold4	StringTie	exon	895739	895797	.	-	.	gene_id "GBI_00905"; transcript_id "GBI_00905.7"; exon_number "10";
Scaffold4	StringTie	exon	895923	896020	.	-	.	gene_id "GBI_00905"; transcript_id "GBI_00905.7"; exon_number "11";
Scaffold4	StringTie	exon	896104	896283	.	-	.	gene_id "GBI_00905"; transcript_id "GBI_00905.7"; exon_number "12";
Scaffold4	StringTie	transcript	880716	896283	.	-	.	gene_id "GBI_00905"; transcript_id "GBI_00905.8"; gene_name "GBI_00905"; oId "STRG.1361.4"; cmp_ref "GBI_00905-RB"; class_code "j"; tss_id "TSS25044";
Scaffold4	StringTie	exon	880716	882181	.	-	.	gene_id "GBI_00905"; transcript_id "GBI_00905.8"; exon_number "1";
Scaffold4	StringTie	exon	883492	883632	.	-	.	gene_id "GBI_00905"; transcript_id "GBI_00905.8"; exon_number "2";
Scaffold4	StringTie	exon	883953	884061	.	-	.	gene_id "GBI_00905"; transcript_id "GBI_00905.8"; exon_number "3";
Scaffold4	StringTie	exon	885080	885210	.	-	.	gene_id "GBI_00905"; transcript_id "GBI_00905.8"; exon_number "4";
Scaffold4	StringTie	exon	887300	887380	.	-	.	gene_id "GBI_00905"; transcript_id "GBI_00905.8"; exon_number "5";
Scaffold4	StringTie	exon	890558	890658	.	-	.	gene_id "GBI_00905"; transcript_id "GBI_00905.8"; exon_number "6";
Scaffold4	StringTie	exon	895039	895206	.	-	.	gene_id "GBI_00905"; transcript_id "GBI_00905.8"; exon_number "7";
Scaffold4	StringTie	exon	895287	895380	.	-	.	gene_id "GBI_00905"; transcript_id "GBI_00905.8"; exon_number "8";
Scaffold4	StringTie	exon	895739	895797	.	-	.	gene_id "GBI_00905"; transcript_id "GBI_00905.8"; exon_number "9";
Scaffold4	StringTie	exon	895923	896020	.	-	.	gene_id "GBI_00905"; transcript_id "GBI_00905.8"; exon_number "10";
Scaffold4	StringTie	exon	896104	896283	.	-	.	gene_id "GBI_00905"; transcript_id "GBI_00905.8"; exon_number "11";
Scaffold4	StringTie	transcript	889925	896283	.	-	.	gene_id "GBI_00905"; transcript_id "GBI_00905.9"; gene_name "GBI_00905"; oId "STRG.1361.6"; cmp_ref "GBI_00905-RC"; class_code "n"; tss_id "TSS25044";
Scaffold4	StringTie	exon	889925	891068	.	-	.	gene_id "GBI_00905"; transcript_id "GBI_00905.9"; exon_number "1";
Scaffold4	StringTie	exon	895039	895206	.	-	.	gene_id "GBI_00905"; transcript_id "GBI_00905.9"; exon_number "2";
Scaffold4	StringTie	exon	895287	895380	.	-	.	gene_id "GBI_00905"; transcript_id "GBI_00905.9"; exon_number "3";
Scaffold4	StringTie	exon	895739	895797	.	-	.	gene_id "GBI_00905"; transcript_id "GBI_00905.9"; exon_number "4";
Scaffold4	StringTie	exon	895923	896020	.	-	.	gene_id "GBI_00905"; transcript_id "GBI_00905.9"; exon_number "5";
Scaffold4	StringTie	exon	896104	896283	.	-	.	gene_id "GBI_00905"; transcript_id "GBI_00905.9"; exon_number "6";
Scaffold4	StringTie	transcript	889925	896283	.	-	.	gene_id "GBI_00905"; transcript_id "GBI_00905.10"; gene_name "GBI_00905"; oId "STRG.1361.5"; cmp_ref "GBI_00905-RC"; class_code "n"; tss_id "TSS25044";
Scaffold4	StringTie	exon	889925	890938	.	-	.	gene_id "GBI_00905"; transcript_id "GBI_00905.10"; exon_number "1";
Scaffold4	StringTie	exon	895039	895206	.	-	.	gene_id "GBI_00905"; transcript_id "GBI_00905.10"; exon_number "2";
Scaffold4	StringTie	exon	895287	895380	.	-	.	gene_id "GBI_00905"; transcript_id "GBI_00905.10"; exon_number "3";
Scaffold4	StringTie	exon	895739	895797	.	-	.	gene_id "GBI_00905"; transcript_id "GBI_00905.10"; exon_number "4";
Scaffold4	StringTie	exon	895923	896020	.	-	.	gene_id "GBI_00905"; transcript_id "GBI_00905.10"; exon_number "5";
Scaffold4	StringTie	exon	896104	896283	.	-	.	gene_id "GBI_00905"; transcript_id "GBI_00905.10"; exon_number "6";
Scaffold4	maker	CDS	876486	876713	.	-	0	gene_id "GBI_00905"; transcript_id "GBI_00905-RD"; Parent "GBI_00905-RD"; gene_name "GBI_00905"; previous_transcript_id "GBI_00905-RD";
Scaffold4	maker	CDS	882080	882181	.	-	0	gene_id "GBI_00905"; transcript_id "GBI_00905-RD"; Parent "GBI_00905-RD"; gene_name "GBI_00905"; previous_transcript_id "GBI_00905-RD";
Scaffold4	maker	CDS	883492	883632	.	-	0	gene_id "GBI_00905"; transcript_id "GBI_00905-RD"; Parent "GBI_00905-RD"; gene_name "GBI_00905"; previous_transcript_id "GBI_00905-RD";
Scaffold4	maker	CDS	883953	884061	.	-	1	gene_id "GBI_00905"; transcript_id "GBI_00905-RD"; Parent "GBI_00905-RD"; gene_name "GBI_00905"; previous_transcript_id "GBI_00905-RD";
Scaffold4	maker	CDS	885080	885210	.	-	0	gene_id "GBI_00905"; transcript_id "GBI_00905-RD"; Parent "GBI_00905-RD"; gene_name "GBI_00905"; previous_transcript_id "GBI_00905-RD";
Scaffold4	maker	CDS	887300	887380	.	-	0	gene_id "GBI_00905"; transcript_id "GBI_00905-RD"; Parent "GBI_00905-RD"; gene_name "GBI_00905"; previous_transcript_id "GBI_00905-RD";
Scaffold4	maker	CDS	890838	890938	.	-	2	gene_id "GBI_00905"; transcript_id "GBI_00905-RD"; Parent "GBI_00905-RD"; gene_name "GBI_00905"; previous_transcript_id "GBI_00905-RD";
Scaffold4	maker	CDS	895039	895206	.	-	2	gene_id "GBI_00905"; transcript_id "GBI_00905-RD"; Parent "GBI_00905-RD"; gene_name "GBI_00905"; previous_transcript_id "GBI_00905-RD";
Scaffold4	maker	CDS	895287	895380	.	-	0	gene_id "GBI_00905"; transcript_id "GBI_00905-RD"; Parent "GBI_00905-RD"; gene_name "GBI_00905"; previous_transcript_id "GBI_00905-RD";
Scaffold4	maker	CDS	895923	896020	.	-	2	gene_id "GBI_00905"; transcript_id "GBI_00905-RD"; Parent "GBI_00905-RD"; gene_name "GBI_00905"; previous_transcript_id "GBI_00905-RD";
Scaffold4	maker	CDS	916456	916501	.	-	0	gene_id "GBI_00905"; transcript_id "GBI_00905-RD"; Parent "GBI_00905-RD"; gene_name "GBI_00905"; previous_transcript_id "GBI_00905-RD";
Scaffold4	AGAT	three_prime_UTR	876252	876350	.	-	.	gene_id "GBI_00905"; transcript_id "GBI_00905-RD"; Parent "GBI_00905-RD"; gene_name "GBI_00905"; previous_transcript_id "GBI_00905-RD";
Scaffold4	AGAT	three_prime_UTR	876372	876485	.	-	.	gene_id "GBI_00905"; transcript_id "GBI_00905-RD"; Parent "GBI_00905-RD"; gene_name "GBI_00905"; previous_transcript_id "GBI_00905-RD";
Scaffold4	maker	CDS	876486	876713	.	-	0	gene_id "GBI_00905"; transcript_id "GBI_00905-RE"; Parent "GBI_00905-RE"; gene_name "GBI_00905"; previous_transcript_id "GBI_00905-RE";
Scaffold4	maker	CDS	882080	882181	.	-	0	gene_id "GBI_00905"; transcript_id "GBI_00905-RE"; Parent "GBI_00905-RE"; gene_name "GBI_00905"; previous_transcript_id "GBI_00905-RE";
Scaffold4	maker	CDS	883492	883632	.	-	0	gene_id "GBI_00905"; transcript_id "GBI_00905-RE"; Parent "GBI_00905-RE"; gene_name "GBI_00905"; previous_transcript_id "GBI_00905-RE";
Scaffold4	maker	CDS	883953	884061	.	-	1	gene_id "GBI_00905"; transcript_id "GBI_00905-RE"; Parent "GBI_00905-RE"; gene_name "GBI_00905"; previous_transcript_id "GBI_00905-RE";
Scaffold4	maker	CDS	885080	885210	.	-	0	gene_id "GBI_00905"; transcript_id "GBI_00905-RE"; Parent "GBI_00905-RE"; gene_name "GBI_00905"; previous_transcript_id "GBI_00905-RE";
Scaffold4	maker	CDS	887300	887380	.	-	0	gene_id "GBI_00905"; transcript_id "GBI_00905-RE"; Parent "GBI_00905-RE"; gene_name "GBI_00905"; previous_transcript_id "GBI_00905-RE";
Scaffold4	maker	CDS	890558	890658	.	-	2	gene_id "GBI_00905"; transcript_id "GBI_00905-RE"; Parent "GBI_00905-RE"; gene_name "GBI_00905"; previous_transcript_id "GBI_00905-RE";
Scaffold4	maker	CDS	895039	895206	.	-	2	gene_id "GBI_00905"; transcript_id "GBI_00905-RE"; Parent "GBI_00905-RE"; gene_name "GBI_00905"; previous_transcript_id "GBI_00905-RE";
Scaffold4	maker	CDS	895287	895380	.	-	0	gene_id "GBI_00905"; transcript_id "GBI_00905-RE"; Parent "GBI_00905-RE"; gene_name "GBI_00905"; previous_transcript_id "GBI_00905-RE";
Scaffold4	maker	CDS	895923	896020	.	-	2	gene_id "GBI_00905"; transcript_id "GBI_00905-RE"; Parent "GBI_00905-RE"; gene_name "GBI_00905"; previous_transcript_id "GBI_00905-RE";
Scaffold4	maker	CDS	916456	916501	.	-	0	gene_id "GBI_00905"; transcript_id "GBI_00905-RE"; Parent "GBI_00905-RE"; gene_name "GBI_00905"; previous_transcript_id "GBI_00905-RE";
Scaffold4	AGAT	three_prime_UTR	876252	876350	.	-	.	gene_id "GBI_00905"; transcript_id "GBI_00905-RE"; Parent "GBI_00905-RE"; gene_name "GBI_00905"; previous_transcript_id "GBI_00905-RE";
Scaffold4	AGAT	three_prime_UTR	876372	876485	.	-	.	gene_id "GBI_00905"; transcript_id "GBI_00905-RE"; Parent "GBI_00905-RE"; gene_name "GBI_00905"; previous_transcript_id "GBI_00905-RE";
Scaffold4	AGAT	gene	1052457	1052528	.	-	.	gene_id "GBI_00907"; gene_name "GBI_00907";
Scaffold4	AGAT	transcript	1052457	1052528	.	-	.	gene_id "GBI_00907"; transcript_id "GBI_00907-RA"; Parent "GBI_00907"; gene_name "GBI_00907";
Scaffold4	maker	exon	1052457	1052528	.	-	.	gene_id "GBI_00907"; transcript_id "GBI_00907-RA"; Parent "GBI_00907-RA"; gene_name "GBI_00907";
Scaffold4	AGAT	gene	1332754	1379634	.	-	.	gene_id "GBI_00909"; gene_name "GBI_00909";
Scaffold4	StringTie	transcript	1332754	1379634	.	-	.	gene_id "GBI_00909"; transcript_id "GBI_00909.1"; gene_name "GBI_00909"; oId "STRG.1366.1"; cmp_ref "GBI_00909-RA"; class_code "k"; tss_id "TSS25046";
Scaffold4	StringTie	exon	1332754	1335663	.	-	.	gene_id "GBI_00909"; transcript_id "GBI_00909.1"; exon_number "1";
Scaffold4	StringTie	exon	1336459	1336605	.	-	.	gene_id "GBI_00909"; transcript_id "GBI_00909.1"; exon_number "2";
Scaffold4	StringTie	exon	1336733	1336820	.	-	.	gene_id "GBI_00909"; transcript_id "GBI_00909.1"; exon_number "3";
Scaffold4	StringTie	exon	1337586	1337687	.	-	.	gene_id "GBI_00909"; transcript_id "GBI_00909.1"; exon_number "4";
Scaffold4	StringTie	exon	1337951	1338171	.	-	.	gene_id "GBI_00909"; transcript_id "GBI_00909.1"; exon_number "5";
Scaffold4	StringTie	exon	1379502	1379634	.	-	.	gene_id "GBI_00909"; transcript_id "GBI_00909.1"; exon_number "6";
Scaffold4	AGAT	transcript	1335310	1338171	.	-	.	gene_id "GBI_00909"; transcript_id "GBI_00909-RA"; Parent "GBI_00909"; gene_name "GBI_00909";
Scaffold4	maker	exon	1335310	1335663	.	-	.	gene_id "GBI_00909"; transcript_id "GBI_00909-RA"; Parent "GBI_00909-RA"; gene_name "GBI_00909";
Scaffold4	maker	exon	1336459	1336605	.	-	.	gene_id "GBI_00909"; transcript_id "GBI_00909-RA"; Parent "GBI_00909-RA"; gene_name "GBI_00909";
Scaffold4	maker	exon	1336733	1336820	.	-	.	gene_id "GBI_00909"; transcript_id "GBI_00909-RA"; Parent "GBI_00909-RA"; gene_name "GBI_00909";
Scaffold4	maker	exon	1337586	1337687	.	-	.	gene_id "GBI_00909"; transcript_id "GBI_00909-RA"; Parent "GBI_00909-RA"; gene_name "GBI_00909";
Scaffold4	maker	exon	1337951	1338171	.	-	.	gene_id "GBI_00909"; transcript_id "GBI_00909-RA"; Parent "GBI_00909-RA"; gene_name "GBI_00909";
Scaffold4	maker	CDS	1335511	1335663	.	-	0	gene_id "GBI_00909"; transcript_id "GBI_00909-RA"; Parent "GBI_00909-RA"; gene_name "GBI_00909";
Scaffold4	maker	CDS	1336459	1336605	.	-	0	gene_id "GBI_00909"; transcript_id "GBI_00909-RA"; Parent "GBI_00909-RA"; gene_name "GBI_00909";
Scaffold4	maker	CDS	1336733	1336820	.	-	1	gene_id "GBI_00909"; transcript_id "GBI_00909-RA"; Parent "GBI_00909-RA"; gene_name "GBI_00909";
Scaffold4	maker	CDS	1337586	1337687	.	-	1	gene_id "GBI_00909"; transcript_id "GBI_00909-RA"; Parent "GBI_00909-RA"; gene_name "GBI_00909";
Scaffold4	maker	CDS	1337951	1338171	.	-	0	gene_id "GBI_00909"; transcript_id "GBI_00909-RA"; Parent "GBI_00909-RA"; gene_name "GBI_00909";
Scaffold4	AGAT	three_prime_UTR	1335310	1335510	.	-	.	gene_id "GBI_00909"; transcript_id "GBI_00909-RA"; Parent "GBI_00909-RA"; gene_name "GBI_00909";
Scaffold4	AGAT	gene	1469494	1500123	.	-	.	gene_id "GBI_00910"; gene_name "GBI_00910";
Scaffold4	AGAT	transcript	1469494	1500123	.	-	.	gene_id "GBI_00910"; transcript_id "GBI_00910-RA"; Parent "GBI_00910"; gene_name "GBI_00910";
Scaffold4	maker	exon	1469494	1470206	.	-	.	gene_id "GBI_00910"; transcript_id "GBI_00910-RA"; Parent "GBI_00910-RA"; gene_name "GBI_00910";
Scaffold4	maker	exon	1474146	1474320	.	-	.	gene_id "GBI_00910"; transcript_id "GBI_00910-RA"; Parent "GBI_00910-RA"; gene_name "GBI_00910";
Scaffold4	maker	exon	1475679	1475868	.	-	.	gene_id "GBI_00910"; transcript_id "GBI_00910-RA"; Parent "GBI_00910-RA"; gene_name "GBI_00910";
Scaffold4	maker	exon	1484529	1484644	.	-	.	gene_id "GBI_00910"; transcript_id "GBI_00910-RA"; Parent "GBI_00910-RA"; gene_name "GBI_00910";
Scaffold4	maker	exon	1499454	1499740	.	-	.	gene_id "GBI_00910"; transcript_id "GBI_00910-RA"; Parent "GBI_00910-RA"; gene_name "GBI_00910";
Scaffold4	maker	exon	1500100	1500123	.	-	.	gene_id "GBI_00910"; transcript_id "GBI_00910-RA"; Parent "GBI_00910-RA"; gene_name "GBI_00910";
Scaffold4	maker	CDS	1470162	1470206	.	-	0	gene_id "GBI_00910"; transcript_id "GBI_00910-RA"; Parent "GBI_00910-RA"; gene_name "GBI_00910";
Scaffold4	maker	CDS	1474146	1474320	.	-	1	gene_id "GBI_00910"; transcript_id "GBI_00910-RA"; Parent "GBI_00910-RA"; gene_name "GBI_00910";
Scaffold4	maker	CDS	1475679	1475868	.	-	2	gene_id "GBI_00910"; transcript_id "GBI_00910-RA"; Parent "GBI_00910-RA"; gene_name "GBI_00910";
Scaffold4	maker	CDS	1484529	1484644	.	-	1	gene_id "GBI_00910"; transcript_id "GBI_00910-RA"; Parent "GBI_00910-RA"; gene_name "GBI_00910";
Scaffold4	maker	CDS	1499454	1499740	.	-	0	gene_id "GBI_00910"; transcript_id "GBI_00910-RA"; Parent "GBI_00910-RA"; gene_name "GBI_00910";
Scaffold4	maker	CDS	1500100	1500123	.	-	0	gene_id "GBI_00910"; transcript_id "GBI_00910-RA"; Parent "GBI_00910-RA"; gene_name "GBI_00910";
Scaffold4	AGAT	three_prime_UTR	1469494	1470161	.	-	.	gene_id "GBI_00910"; transcript_id "GBI_00910-RA"; Parent "GBI_00910-RA"; gene_name "GBI_00910";
Scaffold4	AGAT	gene	1514968	1522452	.	-	.	gene_id "GBI_00911"; gene_name "GBI_00911";
Scaffold4	AGAT	transcript	1514968	1522452	.	-	.	gene_id "GBI_00911"; transcript_id "GBI_00911-RA"; Parent "GBI_00911"; gene_name "GBI_00911";
Scaffold4	maker	exon	1514968	1515148	.	-	.	gene_id "GBI_00911"; transcript_id "GBI_00911-RA"; Parent "GBI_00911-RA"; gene_name "GBI_00911";
Scaffold4	maker	exon	1516320	1516438	.	-	.	gene_id "GBI_00911"; transcript_id "GBI_00911-RA"; Parent "GBI_00911-RA"; gene_name "GBI_00911";
Scaffold4	maker	exon	1522384	1522452	.	-	.	gene_id "GBI_00911"; transcript_id "GBI_00911-RA"; Parent "GBI_00911-RA"; gene_name "GBI_00911";
Scaffold4	maker	CDS	1514968	1515148	.	-	1	gene_id "GBI_00911"; transcript_id "GBI_00911-RA"; Parent "GBI_00911-RA"; gene_name "GBI_00911";
Scaffold4	maker	CDS	1516320	1516438	.	-	0	gene_id "GBI_00911"; transcript_id "GBI_00911-RA"; Parent "GBI_00911-RA"; gene_name "GBI_00911";
Scaffold4	maker	CDS	1522384	1522452	.	-	0	gene_id "GBI_00911"; transcript_id "GBI_00911-RA"; Parent "GBI_00911-RA"; gene_name "GBI_00911";
Scaffold4	AGAT	gene	1582909	1582979	.	-	.	gene_id "GBI_00912"; gene_name "GBI_00912";
Scaffold4	AGAT	transcript	1582909	1582979	.	-	.	gene_id "GBI_00912"; transcript_id "GBI_00912-RA"; Parent "GBI_00912"; gene_name "GBI_00912";
Scaffold4	maker	exon	1582909	1582979	.	-	.	gene_id "GBI_00912"; transcript_id "GBI_00912-RA"; Parent "GBI_00912-RA"; gene_name "GBI_00912";
Scaffold4	AGAT	gene	1685605	1685929	.	+	.	gene_id "GBI_00913"; gene_name "GBI_00913";
Scaffold4	AGAT	transcript	1685605	1685929	.	+	.	gene_id "GBI_00913"; transcript_id "GBI_00913-RA"; Parent "GBI_00913"; gene_name "GBI_00913";
Scaffold4	maker	exon	1685605	1685662	.	+	.	gene_id "GBI_00913"; transcript_id "GBI_00913-RA"; Parent "GBI_00913-RA"; gene_name "GBI_00913";
Scaffold4	maker	exon	1685774	1685929	.	+	.	gene_id "GBI_00913"; transcript_id "GBI_00913-RA"; Parent "GBI_00913-RA"; gene_name "GBI_00913";
Scaffold4	maker	CDS	1685605	1685662	.	+	0	gene_id "GBI_00913"; transcript_id "GBI_00913-RA"; Parent "GBI_00913-RA"; gene_name "GBI_00913";
Scaffold4	maker	CDS	1685774	1685913	.	+	2	gene_id "GBI_00913"; transcript_id "GBI_00913-RA"; Parent "GBI_00913-RA"; gene_name "GBI_00913";
Scaffold4	AGAT	three_prime_UTR	1685914	1685929	.	+	.	gene_id "GBI_00913"; transcript_id "GBI_00913-RA"; Parent "GBI_00913-RA"; gene_name "GBI_00913";
Scaffold4	AGAT	gene	1725121	1773327	.	-	.	gene_id "GBI_00914"; gene_name "GBI_00914";
Scaffold4	StringTie	transcript	1725121	1773267	.	-	.	gene_id "GBI_00914"; transcript_id "GBI_00914.1"; gene_name "GBI_00914"; oId "STRG.1376.2"; cmp_ref "GBI_00914-RA"; class_code "j"; tss_id "TSS25051";
Scaffold4	StringTie	exon	1725121	1730177	.	-	.	gene_id "GBI_00914"; transcript_id "GBI_00914.1"; exon_number "1";
Scaffold4	StringTie	exon	1733378	1733458	.	-	.	gene_id "GBI_00914"; transcript_id "GBI_00914.1"; exon_number "2";
Scaffold4	StringTie	exon	1741411	1741606	.	-	.	gene_id "GBI_00914"; transcript_id "GBI_00914.1"; exon_number "3";
Scaffold4	StringTie	exon	1753475	1753659	.	-	.	gene_id "GBI_00914"; transcript_id "GBI_00914.1"; exon_number "4";
Scaffold4	StringTie	exon	1764538	1764667	.	-	.	gene_id "GBI_00914"; transcript_id "GBI_00914.1"; exon_number "5";
Scaffold4	StringTie	exon	1765499	1765753	.	-	.	gene_id "GBI_00914"; transcript_id "GBI_00914.1"; exon_number "6";
Scaffold4	StringTie	exon	1772209	1772653	.	-	.	gene_id "GBI_00914"; transcript_id "GBI_00914.1"; exon_number "7";
Scaffold4	StringTie	exon	1772987	1773267	.	-	.	gene_id "GBI_00914"; transcript_id "GBI_00914.1"; exon_number "8";
Scaffold4	StringTie	transcript	1725121	1773267	.	-	.	gene_id "GBI_00914"; transcript_id "GBI_00914.2"; gene_name "GBI_00914"; oId "STRG.1376.1"; cmp_ref "GBI_00914-RA"; class_code "j"; tss_id "TSS25051";
Scaffold4	StringTie	exon	1725121	1730177	.	-	.	gene_id "GBI_00914"; transcript_id "GBI_00914.2"; exon_number "1";
Scaffold4	StringTie	exon	1733378	1733458	.	-	.	gene_id "GBI_00914"; transcript_id "GBI_00914.2"; exon_number "2";
Scaffold4	StringTie	exon	1741400	1741606	.	-	.	gene_id "GBI_00914"; transcript_id "GBI_00914.2"; exon_number "3";
Scaffold4	StringTie	exon	1753475	1753659	.	-	.	gene_id "GBI_00914"; transcript_id "GBI_00914.2"; exon_number "4";
Scaffold4	StringTie	exon	1764538	1764667	.	-	.	gene_id "GBI_00914"; transcript_id "GBI_00914.2"; exon_number "5";
Scaffold4	StringTie	exon	1765499	1765753	.	-	.	gene_id "GBI_00914"; transcript_id "GBI_00914.2"; exon_number "6";
Scaffold4	StringTie	exon	1772209	1772653	.	-	.	gene_id "GBI_00914"; transcript_id "GBI_00914.2"; exon_number "7";
Scaffold4	StringTie	exon	1772987	1773267	.	-	.	gene_id "GBI_00914"; transcript_id "GBI_00914.2"; exon_number "8";
Scaffold4	AGAT	transcript	1727956	1773327	.	-	.	gene_id "GBI_00914"; transcript_id "GBI_00914-RA"; Parent "GBI_00914"; gene_name "GBI_00914";
Scaffold4	maker	exon	1727956	1730177	.	-	.	gene_id "GBI_00914"; transcript_id "GBI_00914-RA"; Parent "GBI_00914-RA"; gene_name "GBI_00914";
Scaffold4	maker	exon	1733378	1733458	.	-	.	gene_id "GBI_00914"; transcript_id "GBI_00914-RA"; Parent "GBI_00914-RA"; gene_name "GBI_00914";
Scaffold4	maker	exon	1753475	1753659	.	-	.	gene_id "GBI_00914"; transcript_id "GBI_00914-RA"; Parent "GBI_00914-RA"; gene_name "GBI_00914";
Scaffold4	maker	exon	1764538	1764667	.	-	.	gene_id "GBI_00914"; transcript_id "GBI_00914-RA"; Parent "GBI_00914-RA"; gene_name "GBI_00914";
Scaffold4	maker	exon	1765499	1765753	.	-	.	gene_id "GBI_00914"; transcript_id "GBI_00914-RA"; Parent "GBI_00914-RA"; gene_name "GBI_00914";
Scaffold4	maker	exon	1772209	1772653	.	-	.	gene_id "GBI_00914"; transcript_id "GBI_00914-RA"; Parent "GBI_00914-RA"; gene_name "GBI_00914";
Scaffold4	maker	exon	1772987	1773327	.	-	.	gene_id "GBI_00914"; transcript_id "GBI_00914-RA"; Parent "GBI_00914-RA"; gene_name "GBI_00914";
Scaffold4	maker	CDS	1730116	1730177	.	-	2	gene_id "GBI_00914"; transcript_id "GBI_00914-RA"; Parent "GBI_00914-RA"; gene_name "GBI_00914";
Scaffold4	maker	CDS	1733378	1733458	.	-	2	gene_id "GBI_00914"; transcript_id "GBI_00914-RA"; Parent "GBI_00914-RA"; gene_name "GBI_00914";
Scaffold4	maker	CDS	1753475	1753659	.	-	1	gene_id "GBI_00914"; transcript_id "GBI_00914-RA"; Parent "GBI_00914-RA"; gene_name "GBI_00914";
Scaffold4	maker	CDS	1764538	1764667	.	-	2	gene_id "GBI_00914"; transcript_id "GBI_00914-RA"; Parent "GBI_00914-RA"; gene_name "GBI_00914";
Scaffold4	maker	CDS	1765499	1765753	.	-	2	gene_id "GBI_00914"; transcript_id "GBI_00914-RA"; Parent "GBI_00914-RA"; gene_name "GBI_00914";
Scaffold4	maker	CDS	1772209	1772653	.	-	0	gene_id "GBI_00914"; transcript_id "GBI_00914-RA"; Parent "GBI_00914-RA"; gene_name "GBI_00914";
Scaffold4	maker	CDS	1772987	1773166	.	-	0	gene_id "GBI_00914"; transcript_id "GBI_00914-RA"; Parent "GBI_00914-RA"; gene_name "GBI_00914";
Scaffold4	AGAT	five_prime_UTR	1773167	1773327	.	-	.	gene_id "GBI_00914"; transcript_id "GBI_00914-RA"; Parent "GBI_00914-RA"; gene_name "GBI_00914";
Scaffold4	AGAT	three_prime_UTR	1727956	1730115	.	-	.	gene_id "GBI_00914"; transcript_id "GBI_00914-RA"; Parent "GBI_00914-RA"; gene_name "GBI_00914";
Scaffold4	AGAT	transcript	1729011	1773327	.	-	.	gene_id "GBI_00914"; transcript_id "GBI_00914-RB"; Parent "GBI_00914"; gene_name "GBI_00914";
Scaffold4	maker	exon	1729011	1729213	.	-	.	gene_id "GBI_00914"; transcript_id "GBI_00914-RB"; Parent "GBI_00914-RB"; gene_name "GBI_00914"; previous_transcript_id "GBI_00914-RB";
Scaffold4	maker	exon	1729360	1730177	.	-	.	gene_id "GBI_00914"; transcript_id "GBI_00914-RB"; Parent "GBI_00914-RB"; gene_name "GBI_00914"; previous_transcript_id "GBI_00914-RB";
Scaffold4	maker	exon	1733378	1733458	.	-	.	gene_id "GBI_00914"; transcript_id "GBI_00914-RB"; Parent "GBI_00914-RB"; gene_name "GBI_00914"; previous_transcript_id "GBI_00914-RB";
Scaffold4	maker	exon	1753475	1753659	.	-	.	gene_id "GBI_00914"; transcript_id "GBI_00914-RB"; Parent "GBI_00914-RB"; gene_name "GBI_00914"; previous_transcript_id "GBI_00914-RB";
Scaffold4	maker	exon	1764538	1764667	.	-	.	gene_id "GBI_00914"; transcript_id "GBI_00914-RB"; Parent "GBI_00914-RB"; gene_name "GBI_00914"; previous_transcript_id "GBI_00914-RB";
Scaffold4	maker	exon	1765499	1765753	.	-	.	gene_id "GBI_00914"; transcript_id "GBI_00914-RB"; Parent "GBI_00914-RB"; gene_name "GBI_00914"; previous_transcript_id "GBI_00914-RB";
Scaffold4	maker	exon	1772209	1772653	.	-	.	gene_id "GBI_00914"; transcript_id "GBI_00914-RB"; Parent "GBI_00914-RB"; gene_name "GBI_00914"; previous_transcript_id "GBI_00914-RB";
Scaffold4	maker	exon	1772987	1773327	.	-	.	gene_id "GBI_00914"; transcript_id "GBI_00914-RB"; Parent "GBI_00914-RB"; gene_name "GBI_00914"; previous_transcript_id "GBI_00914-RB";
Scaffold4	StringTie	transcript	1740817	1773267	.	-	.	gene_id "GBI_00914"; transcript_id "GBI_00914.5"; gene_name "GBI_00914"; oId "STRG.1376.4"; cmp_ref "GBI_00914-RA"; class_code "j"; tss_id "TSS25051";
Scaffold4	StringTie	exon	1740817	1741606	.	-	.	gene_id "GBI_00914"; transcript_id "GBI_00914.5"; exon_number "1";
Scaffold4	StringTie	exon	1753475	1753659	.	-	.	gene_id "GBI_00914"; transcript_id "GBI_00914.5"; exon_number "2";
Scaffold4	StringTie	exon	1764538	1764667	.	-	.	gene_id "GBI_00914"; transcript_id "GBI_00914.5"; exon_number "3";
Scaffold4	StringTie	exon	1765499	1765753	.	-	.	gene_id "GBI_00914"; transcript_id "GBI_00914.5"; exon_number "4";
Scaffold4	StringTie	exon	1772209	1772653	.	-	.	gene_id "GBI_00914"; transcript_id "GBI_00914.5"; exon_number "5";
Scaffold4	StringTie	exon	1772789	1773267	.	-	.	gene_id "GBI_00914"; transcript_id "GBI_00914.5"; exon_number "6";
Scaffold4	StringTie	transcript	1753281	1773319	.	-	.	gene_id "GBI_00914"; transcript_id "GBI_00914.6"; gene_name "GBI_00914"; oId "STRG.1376.5"; cmp_ref "GBI_00914-RA"; class_code "n"; tss_id "TSS25051";
Scaffold4	StringTie	exon	1753281	1753659	.	-	.	gene_id "GBI_00914"; transcript_id "GBI_00914.6"; exon_number "1";
Scaffold4	StringTie	exon	1764538	1764667	.	-	.	gene_id "GBI_00914"; transcript_id "GBI_00914.6"; exon_number "2";
Scaffold4	StringTie	exon	1765499	1765753	.	-	.	gene_id "GBI_00914"; transcript_id "GBI_00914.6"; exon_number "3";
Scaffold4	StringTie	exon	1772209	1773319	.	-	.	gene_id "GBI_00914"; transcript_id "GBI_00914.6"; exon_number "4";
Scaffold4	StringTie	transcript	1761951	1773267	.	-	.	gene_id "GBI_00914"; transcript_id "GBI_00914.7"; gene_name "GBI_00914"; oId "STRG.1376.6"; cmp_ref "GBI_00914-RA"; class_code "j"; tss_id "TSS25051";
Scaffold4	StringTie	exon	1761951	1764667	.	-	.	gene_id "GBI_00914"; transcript_id "GBI_00914.7"; exon_number "1";
Scaffold4	StringTie	exon	1765499	1765753	.	-	.	gene_id "GBI_00914"; transcript_id "GBI_00914.7"; exon_number "2";
Scaffold4	StringTie	exon	1772209	1772653	.	-	.	gene_id "GBI_00914"; transcript_id "GBI_00914.7"; exon_number "3";
Scaffold4	StringTie	exon	1772789	1773267	.	-	.	gene_id "GBI_00914"; transcript_id "GBI_00914.7"; exon_number "4";
Scaffold4	StringTie	transcript	1763529	1773267	.	-	.	gene_id "GBI_00914"; transcript_id "GBI_00914.8"; gene_name "GBI_00914"; oId "STRG.1376.7"; cmp_ref "GBI_00914-RA"; class_code "j"; tss_id "TSS25051";
Scaffold4	StringTie	exon	1763529	1764667	.	-	.	gene_id "GBI_00914"; transcript_id "GBI_00914.8"; exon_number "1";
Scaffold4	StringTie	exon	1765499	1765753	.	-	.	gene_id "GBI_00914"; transcript_id "GBI_00914.8"; exon_number "2";
Scaffold4	StringTie	exon	1772209	1772653	.	-	.	gene_id "GBI_00914"; transcript_id "GBI_00914.8"; exon_number "3";
Scaffold4	StringTie	exon	1772987	1773267	.	-	.	gene_id "GBI_00914"; transcript_id "GBI_00914.8"; exon_number "4";
Scaffold4	StringTie	transcript	1765172	1773267	.	-	.	gene_id "GBI_00914"; transcript_id "GBI_00914.9"; gene_name "GBI_00914"; oId "STRG.1376.8"; cmp_ref "GBI_00914-RA"; class_code "j"; tss_id "TSS25051";
Scaffold4	StringTie	exon	1765172	1765753	.	-	.	gene_id "GBI_00914"; transcript_id "GBI_00914.9"; exon_number "1";
Scaffold4	StringTie	exon	1772209	1772653	.	-	.	gene_id "GBI_00914"; transcript_id "GBI_00914.9"; exon_number "2";
Scaffold4	StringTie	exon	1772987	1773267	.	-	.	gene_id "GBI_00914"; transcript_id "GBI_00914.9"; exon_number "3";
Scaffold4	StringTie	transcript	1768463	1773267	.	-	.	gene_id "GBI_00914"; transcript_id "GBI_00914.10"; gene_name "GBI_00914"; oId "STRG.1376.9"; cmp_ref "GBI_00914-RA"; class_code "j"; tss_id "TSS25051";
Scaffold4	StringTie	exon	1768463	1772653	.	-	.	gene_id "GBI_00914"; transcript_id "GBI_00914.10"; exon_number "1";
Scaffold4	StringTie	exon	1772987	1773267	.	-	.	gene_id "GBI_00914"; transcript_id "GBI_00914.10"; exon_number "2";
Scaffold4	maker	CDS	1730116	1730177	.	-	2	gene_id "GBI_00914"; transcript_id "GBI_00914-RB"; Parent "GBI_00914-RB"; gene_name "GBI_00914"; previous_transcript_id "GBI_00914-RB";
Scaffold4	maker	CDS	1733378	1733458	.	-	2	gene_id "GBI_00914"; transcript_id "GBI_00914-RB"; Parent "GBI_00914-RB"; gene_name "GBI_00914"; previous_transcript_id "GBI_00914-RB";
Scaffold4	maker	CDS	1753475	1753659	.	-	1	gene_id "GBI_00914"; transcript_id "GBI_00914-RB"; Parent "GBI_00914-RB"; gene_name "GBI_00914"; previous_transcript_id "GBI_00914-RB";
Scaffold4	maker	CDS	1764538	1764667	.	-	2	gene_id "GBI_00914"; transcript_id "GBI_00914-RB"; Parent "GBI_00914-RB"; gene_name "GBI_00914"; previous_transcript_id "GBI_00914-RB";
Scaffold4	maker	CDS	1765499	1765753	.	-	2	gene_id "GBI_00914"; transcript_id "GBI_00914-RB"; Parent "GBI_00914-RB"; gene_name "GBI_00914"; previous_transcript_id "GBI_00914-RB";
Scaffold4	maker	CDS	1772209	1772653	.	-	0	gene_id "GBI_00914"; transcript_id "GBI_00914-RB"; Parent "GBI_00914-RB"; gene_name "GBI_00914"; previous_transcript_id "GBI_00914-RB";
Scaffold4	maker	CDS	1772987	1773166	.	-	0	gene_id "GBI_00914"; transcript_id "GBI_00914-RB"; Parent "GBI_00914-RB"; gene_name "GBI_00914"; previous_transcript_id "GBI_00914-RB";
Scaffold4	AGAT	five_prime_UTR	1773167	1773327	.	-	.	gene_id "GBI_00914"; transcript_id "GBI_00914-RB"; Parent "GBI_00914-RB"; gene_name "GBI_00914"; previous_transcript_id "GBI_00914-RB";
Scaffold4	AGAT	three_prime_UTR	1729011	1729213	.	-	.	gene_id "GBI_00914"; transcript_id "GBI_00914-RB"; Parent "GBI_00914-RB"; gene_name "GBI_00914"; previous_transcript_id "GBI_00914-RB";
Scaffold4	AGAT	three_prime_UTR	1729360	1730115	.	-	.	gene_id "GBI_00914"; transcript_id "GBI_00914-RB"; Parent "GBI_00914-RB"; gene_name "GBI_00914"; previous_transcript_id "GBI_00914-RB";
Scaffold4	AGAT	gene	1837317	1854795	.	-	.	gene_id "GBI_00915"; gene_name "GBI_00915";
Scaffold4	AGAT	transcript	1837317	1854795	.	-	.	gene_id "GBI_00915"; transcript_id "GBI_00915-RA"; Parent "GBI_00915"; gene_name "GBI_00915";
Scaffold4	maker	exon	1837317	1838761	.	-	.	gene_id "GBI_00915"; transcript_id "GBI_00915-RA"; Parent "GBI_00915-RA"; gene_name "GBI_00915";
Scaffold4	maker	exon	1846918	1847069	.	-	.	gene_id "GBI_00915"; transcript_id "GBI_00915-RA"; Parent "GBI_00915-RA"; gene_name "GBI_00915";
Scaffold4	maker	exon	1851367	1851570	.	-	.	gene_id "GBI_00915"; transcript_id "GBI_00915-RA"; Parent "GBI_00915-RA"; gene_name "GBI_00915";
Scaffold4	maker	exon	1852064	1852226	.	-	.	gene_id "GBI_00915"; transcript_id "GBI_00915-RA"; Parent "GBI_00915-RA"; gene_name "GBI_00915";
Scaffold4	maker	exon	1852380	1852579	.	-	.	gene_id "GBI_00915"; transcript_id "GBI_00915-RA"; Parent "GBI_00915-RA"; gene_name "GBI_00915";
Scaffold4	maker	exon	1852694	1852865	.	-	.	gene_id "GBI_00915"; transcript_id "GBI_00915-RA"; Parent "GBI_00915-RA"; gene_name "GBI_00915";
Scaffold4	maker	exon	1853359	1853575	.	-	.	gene_id "GBI_00915"; transcript_id "GBI_00915-RA"; Parent "GBI_00915-RA"; gene_name "GBI_00915";
Scaffold4	maker	exon	1854433	1854795	.	-	.	gene_id "GBI_00915"; transcript_id "GBI_00915-RA"; Parent "GBI_00915-RA"; gene_name "GBI_00915";
Scaffold4	StringTie	transcript	1837322	1842886	.	-	.	gene_id "GBI_00915"; transcript_id "GBI_00915.2"; gene_name "GBI_00915"; oId "STRG.1377.2"; cmp_ref "GBI_00915-RA"; class_code "j"; tss_id "TSS25052";
Scaffold4	StringTie	exon	1837322	1838761	.	-	.	gene_id "GBI_00915"; transcript_id "GBI_00915.2"; exon_number "1";
Scaffold4	StringTie	exon	1842699	1842886	.	-	.	gene_id "GBI_00915"; transcript_id "GBI_00915.2"; exon_number "2";
Scaffold4	StringTie	transcript	1837322	1854620	.	-	.	gene_id "GBI_00915"; transcript_id "GBI_00915.3"; gene_name "GBI_00915"; oId "STRG.1377.1"; cmp_ref "GBI_00915-RA"; class_code "j"; tss_id "TSS25053";
Scaffold4	StringTie	exon	1837322	1838761	.	-	.	gene_id "GBI_00915"; transcript_id "GBI_00915.3"; exon_number "1";
Scaffold4	StringTie	exon	1842699	1842803	.	-	.	gene_id "GBI_00915"; transcript_id "GBI_00915.3"; exon_number "2";
Scaffold4	StringTie	exon	1846918	1847069	.	-	.	gene_id "GBI_00915"; transcript_id "GBI_00915.3"; exon_number "3";
Scaffold4	StringTie	exon	1851367	1851570	.	-	.	gene_id "GBI_00915"; transcript_id "GBI_00915.3"; exon_number "4";
Scaffold4	StringTie	exon	1852064	1852226	.	-	.	gene_id "GBI_00915"; transcript_id "GBI_00915.3"; exon_number "5";
Scaffold4	StringTie	exon	1852380	1852579	.	-	.	gene_id "GBI_00915"; transcript_id "GBI_00915.3"; exon_number "6";
Scaffold4	StringTie	exon	1852694	1852865	.	-	.	gene_id "GBI_00915"; transcript_id "GBI_00915.3"; exon_number "7";
Scaffold4	StringTie	exon	1853359	1853575	.	-	.	gene_id "GBI_00915"; transcript_id "GBI_00915.3"; exon_number "8";
Scaffold4	StringTie	exon	1854433	1854620	.	-	.	gene_id "GBI_00915"; transcript_id "GBI_00915.3"; exon_number "9";
Scaffold4	StringTie	transcript	1843598	1854620	.	-	.	gene_id "GBI_00915"; transcript_id "GBI_00915.4"; gene_name "GBI_00915"; oId "STRG.1377.3"; cmp_ref "GBI_00915-RA"; class_code "j"; tss_id "TSS25053";
Scaffold4	StringTie	exon	1843598	1843907	.	-	.	gene_id "GBI_00915"; transcript_id "GBI_00915.4"; exon_number "1";
Scaffold4	StringTie	exon	1846918	1847069	.	-	.	gene_id "GBI_00915"; transcript_id "GBI_00915.4"; exon_number "2";
Scaffold4	StringTie	exon	1851367	1851570	.	-	.	gene_id "GBI_00915"; transcript_id "GBI_00915.4"; exon_number "3";
Scaffold4	StringTie	exon	1852064	1852226	.	-	.	gene_id "GBI_00915"; transcript_id "GBI_00915.4"; exon_number "4";
Scaffold4	StringTie	exon	1852380	1852579	.	-	.	gene_id "GBI_00915"; transcript_id "GBI_00915.4"; exon_number "5";
Scaffold4	StringTie	exon	1852694	1852865	.	-	.	gene_id "GBI_00915"; transcript_id "GBI_00915.4"; exon_number "6";
Scaffold4	StringTie	exon	1853359	1853575	.	-	.	gene_id "GBI_00915"; transcript_id "GBI_00915.4"; exon_number "7";
Scaffold4	StringTie	exon	1854433	1854620	.	-	.	gene_id "GBI_00915"; transcript_id "GBI_00915.4"; exon_number "8";
Scaffold4	StringTie	transcript	1851009	1854620	.	-	.	gene_id "GBI_00915"; transcript_id "GBI_00915.5"; gene_name "GBI_00915"; oId "STRG.1377.4"; cmp_ref "GBI_00915-RA"; class_code "j"; tss_id "TSS25053";
Scaffold4	StringTie	exon	1851009	1851570	.	-	.	gene_id "GBI_00915"; transcript_id "GBI_00915.5"; exon_number "1";
Scaffold4	StringTie	exon	1852064	1852226	.	-	.	gene_id "GBI_00915"; transcript_id "GBI_00915.5"; exon_number "2";
Scaffold4	StringTie	exon	1852380	1852579	.	-	.	gene_id "GBI_00915"; transcript_id "GBI_00915.5"; exon_number "3";
Scaffold4	StringTie	exon	1852694	1852865	.	-	.	gene_id "GBI_00915"; transcript_id "GBI_00915.5"; exon_number "4";
Scaffold4	StringTie	exon	1853359	1853575	.	-	.	gene_id "GBI_00915"; transcript_id "GBI_00915.5"; exon_number "5";
Scaffold4	StringTie	exon	1854433	1854620	.	-	.	gene_id "GBI_00915"; transcript_id "GBI_00915.5"; exon_number "6";
Scaffold4	StringTie	transcript	1851699	1854620	.	-	.	gene_id "GBI_00915"; transcript_id "GBI_00915.6"; gene_name "GBI_00915"; oId "STRG.1377.5"; cmp_ref "GBI_00915-RA"; class_code "j"; tss_id "TSS25053";
Scaffold4	StringTie	exon	1851699	1852226	.	-	.	gene_id "GBI_00915"; transcript_id "GBI_00915.6"; exon_number "1";
Scaffold4	StringTie	exon	1852380	1852579	.	-	.	gene_id "GBI_00915"; transcript_id "GBI_00915.6"; exon_number "2";
Scaffold4	StringTie	exon	1852694	1852865	.	-	.	gene_id "GBI_00915"; transcript_id "GBI_00915.6"; exon_number "3";
Scaffold4	StringTie	exon	1853359	1853575	.	-	.	gene_id "GBI_00915"; transcript_id "GBI_00915.6"; exon_number "4";
Scaffold4	StringTie	exon	1854433	1854620	.	-	.	gene_id "GBI_00915"; transcript_id "GBI_00915.6"; exon_number "5";
Scaffold4	maker	CDS	1838743	1838761	.	-	1	gene_id "GBI_00915"; transcript_id "GBI_00915-RA"; Parent "GBI_00915-RA"; gene_name "GBI_00915";
Scaffold4	maker	CDS	1846918	1847069	.	-	0	gene_id "GBI_00915"; transcript_id "GBI_00915-RA"; Parent "GBI_00915-RA"; gene_name "GBI_00915";
Scaffold4	maker	CDS	1851367	1851570	.	-	0	gene_id "GBI_00915"; transcript_id "GBI_00915-RA"; Parent "GBI_00915-RA"; gene_name "GBI_00915";
Scaffold4	maker	CDS	1852064	1852226	.	-	1	gene_id "GBI_00915"; transcript_id "GBI_00915-RA"; Parent "GBI_00915-RA"; gene_name "GBI_00915";
Scaffold4	maker	CDS	1852380	1852579	.	-	0	gene_id "GBI_00915"; transcript_id "GBI_00915-RA"; Parent "GBI_00915-RA"; gene_name "GBI_00915";
Scaffold4	maker	CDS	1852694	1852865	.	-	1	gene_id "GBI_00915"; transcript_id "GBI_00915-RA"; Parent "GBI_00915-RA"; gene_name "GBI_00915";
Scaffold4	maker	CDS	1853359	1853575	.	-	2	gene_id "GBI_00915"; transcript_id "GBI_00915-RA"; Parent "GBI_00915-RA"; gene_name "GBI_00915";
Scaffold4	maker	CDS	1854433	1854445	.	-	0	gene_id "GBI_00915"; transcript_id "GBI_00915-RA"; Parent "GBI_00915-RA"; gene_name "GBI_00915";
Scaffold4	AGAT	five_prime_UTR	1854446	1854795	.	-	.	gene_id "GBI_00915"; transcript_id "GBI_00915-RA"; Parent "GBI_00915-RA"; gene_name "GBI_00915";
Scaffold4	AGAT	three_prime_UTR	1837317	1838742	.	-	.	gene_id "GBI_00915"; transcript_id "GBI_00915-RA"; Parent "GBI_00915-RA"; gene_name "GBI_00915";
Scaffold4	AGAT	gene	1867438	1877984	.	-	.	gene_id "GBI_00916"; gene_name "GBI_00916";
Scaffold4	AGAT	transcript	1867438	1877984	.	-	.	gene_id "GBI_00916"; transcript_id "GBI_00916-RA"; Parent "GBI_00916"; gene_name "GBI_00916";
Scaffold4	maker	exon	1867438	1875276	.	-	.	gene_id "GBI_00916"; transcript_id "GBI_00916-RA"; Parent "GBI_00916-RA"; gene_name "GBI_00916";
Scaffold4	maker	exon	1876021	1877984	.	-	.	gene_id "GBI_00916"; transcript_id "GBI_00916-RA"; Parent "GBI_00916-RA"; gene_name "GBI_00916";
Scaffold4	maker	CDS	1874539	1875276	.	-	0	gene_id "GBI_00916"; transcript_id "GBI_00916-RA"; Parent "GBI_00916-RA"; gene_name "GBI_00916";
Scaffold4	maker	CDS	1876021	1876998	.	-	0	gene_id "GBI_00916"; transcript_id "GBI_00916-RA"; Parent "GBI_00916-RA"; gene_name "GBI_00916";
Scaffold4	AGAT	five_prime_UTR	1876999	1877984	.	-	.	gene_id "GBI_00916"; transcript_id "GBI_00916-RA"; Parent "GBI_00916-RA"; gene_name "GBI_00916";
Scaffold4	AGAT	three_prime_UTR	1867438	1874538	.	-	.	gene_id "GBI_00916"; transcript_id "GBI_00916-RA"; Parent "GBI_00916-RA"; gene_name "GBI_00916";
Scaffold4	AGAT	gene	1879634	1879705	.	-	.	gene_id "GBI_00917"; gene_name "GBI_00917";
Scaffold4	AGAT	transcript	1879634	1879705	.	-	.	gene_id "GBI_00917"; transcript_id "GBI_00917-RA"; Parent "GBI_00917"; gene_name "GBI_00917";
Scaffold4	maker	exon	1879634	1879705	.	-	.	gene_id "GBI_00917"; transcript_id "GBI_00917-RA"; Parent "GBI_00917-RA"; gene_name "GBI_00917";
Scaffold4	AGAT	gene	1877735	1912301	.	+	.	gene_id "GBI_00918"; gene_name "GBI_00918";
Scaffold4	StringTie	transcript	1877735	1912285	.	+	.	gene_id "GBI_00918"; transcript_id "GBI_00918.1"; gene_name "GBI_00918"; oId "STRG.1381.1"; cmp_ref "GBI_00918-RA"; class_code "j"; tss_id "TSS24843";
Scaffold4	StringTie	exon	1877735	1877788	.	+	.	gene_id "GBI_00918"; transcript_id "GBI_00918.1"; exon_number "1";
Scaffold4	StringTie	exon	1905374	1905458	.	+	.	gene_id "GBI_00918"; transcript_id "GBI_00918.1"; exon_number "2";
Scaffold4	StringTie	exon	1906915	1907086	.	+	.	gene_id "GBI_00918"; transcript_id "GBI_00918.1"; exon_number "3";
Scaffold4	StringTie	exon	1908314	1908480	.	+	.	gene_id "GBI_00918"; transcript_id "GBI_00918.1"; exon_number "4";
Scaffold4	StringTie	exon	1909998	1910096	.	+	.	gene_id "GBI_00918"; transcript_id "GBI_00918.1"; exon_number "5";
Scaffold4	StringTie	exon	1911334	1911473	.	+	.	gene_id "GBI_00918"; transcript_id "GBI_00918.1"; exon_number "6";
Scaffold4	StringTie	exon	1912002	1912285	.	+	.	gene_id "GBI_00918"; transcript_id "GBI_00918.1"; exon_number "7";
Scaffold4	AGAT	transcript	1900251	1912301	.	+	.	gene_id "GBI_00918"; transcript_id "GBI_00918-RA"; Parent "GBI_00918"; gene_name "GBI_00918";
Scaffold4	maker	exon	1900251	1900320	.	+	.	gene_id "GBI_00918"; transcript_id "GBI_00918-RA"; Parent "GBI_00918-RA"; gene_name "GBI_00918";
Scaffold4	maker	exon	1905374	1905458	.	+	.	gene_id "GBI_00918"; transcript_id "GBI_00918-RA"; Parent "GBI_00918-RA"; gene_name "GBI_00918";
Scaffold4	maker	exon	1906915	1907086	.	+	.	gene_id "GBI_00918"; transcript_id "GBI_00918-RA"; Parent "GBI_00918-RA"; gene_name "GBI_00918";
Scaffold4	maker	exon	1908314	1908480	.	+	.	gene_id "GBI_00918"; transcript_id "GBI_00918-RA"; Parent "GBI_00918-RA"; gene_name "GBI_00918";
Scaffold4	maker	exon	1909998	1910096	.	+	.	gene_id "GBI_00918"; transcript_id "GBI_00918-RA"; Parent "GBI_00918-RA"; gene_name "GBI_00918";
Scaffold4	maker	exon	1911334	1911473	.	+	.	gene_id "GBI_00918"; transcript_id "GBI_00918-RA"; Parent "GBI_00918-RA"; gene_name "GBI_00918";
Scaffold4	maker	exon	1912002	1912301	.	+	.	gene_id "GBI_00918"; transcript_id "GBI_00918-RA"; Parent "GBI_00918-RA"; gene_name "GBI_00918";
Scaffold4	maker	CDS	1900264	1900320	.	+	0	gene_id "GBI_00918"; transcript_id "GBI_00918-RA"; Parent "GBI_00918-RA"; gene_name "GBI_00918";
Scaffold4	maker	CDS	1905374	1905458	.	+	0	gene_id "GBI_00918"; transcript_id "GBI_00918-RA"; Parent "GBI_00918-RA"; gene_name "GBI_00918";
Scaffold4	maker	CDS	1906915	1907086	.	+	2	gene_id "GBI_00918"; transcript_id "GBI_00918-RA"; Parent "GBI_00918-RA"; gene_name "GBI_00918";
Scaffold4	maker	CDS	1908314	1908480	.	+	1	gene_id "GBI_00918"; transcript_id "GBI_00918-RA"; Parent "GBI_00918-RA"; gene_name "GBI_00918";
Scaffold4	maker	CDS	1909998	1910096	.	+	2	gene_id "GBI_00918"; transcript_id "GBI_00918-RA"; Parent "GBI_00918-RA"; gene_name "GBI_00918";
Scaffold4	maker	CDS	1911334	1911473	.	+	2	gene_id "GBI_00918"; transcript_id "GBI_00918-RA"; Parent "GBI_00918-RA"; gene_name "GBI_00918";
Scaffold4	maker	CDS	1912002	1912178	.	+	0	gene_id "GBI_00918"; transcript_id "GBI_00918-RA"; Parent "GBI_00918-RA"; gene_name "GBI_00918";
Scaffold4	AGAT	five_prime_UTR	1900251	1900263	.	+	.	gene_id "GBI_00918"; transcript_id "GBI_00918-RA"; Parent "GBI_00918-RA"; gene_name "GBI_00918";
Scaffold4	AGAT	three_prime_UTR	1912179	1912301	.	+	.	gene_id "GBI_00918"; transcript_id "GBI_00918-RA"; Parent "GBI_00918-RA"; gene_name "GBI_00918";
Scaffold4	AGAT	gene	1921142	1946152	.	-	.	gene_id "GBI_00919"; gene_name "GBI_00919";
Scaffold4	AGAT	transcript	1921142	1946114	.	-	.	gene_id "GBI_00919"; transcript_id "GBI_00919-RA"; Parent "GBI_00919"; gene_name "GBI_00919";
Scaffold4	maker	exon	1921142	1921177	.	-	.	gene_id "GBI_00919"; transcript_id "GBI_00919-RA"; Parent "GBI_00919-RA"; gene_name "GBI_00919";
Scaffold4	maker	exon	1925158	1925278	.	-	.	gene_id "GBI_00919"; transcript_id "GBI_00919-RA"; Parent "GBI_00919-RA"; gene_name "GBI_00919";
Scaffold4	maker	exon	1926895	1927055	.	-	.	gene_id "GBI_00919"; transcript_id "GBI_00919-RA"; Parent "GBI_00919-RA"; gene_name "GBI_00919";
Scaffold4	maker	exon	1927625	1927725	.	-	.	gene_id "GBI_00919"; transcript_id "GBI_00919-RA"; Parent "GBI_00919-RA"; gene_name "GBI_00919";
Scaffold4	maker	exon	1932689	1932823	.	-	.	gene_id "GBI_00919"; transcript_id "GBI_00919-RA"; Parent "GBI_00919-RA"; gene_name "GBI_00919";
Scaffold4	maker	exon	1933613	1933695	.	-	.	gene_id "GBI_00919"; transcript_id "GBI_00919-RA"; Parent "GBI_00919-RA"; gene_name "GBI_00919";
Scaffold4	maker	exon	1936822	1936965	.	-	.	gene_id "GBI_00919"; transcript_id "GBI_00919-RA"; Parent "GBI_00919-RA"; gene_name "GBI_00919";
Scaffold4	maker	exon	1937728	1937810	.	-	.	gene_id "GBI_00919"; transcript_id "GBI_00919-RA"; Parent "GBI_00919-RA"; gene_name "GBI_00919";
Scaffold4	maker	exon	1946002	1946114	.	-	.	gene_id "GBI_00919"; transcript_id "GBI_00919-RA"; Parent "GBI_00919-RA"; gene_name "GBI_00919";
Scaffold4	maker	CDS	1921142	1921177	.	-	0	gene_id "GBI_00919"; transcript_id "GBI_00919-RA"; Parent "GBI_00919-RA"; gene_name "GBI_00919";
Scaffold4	maker	CDS	1925158	1925278	.	-	1	gene_id "GBI_00919"; transcript_id "GBI_00919-RA"; Parent "GBI_00919-RA"; gene_name "GBI_00919";
Scaffold4	maker	CDS	1926895	1927055	.	-	0	gene_id "GBI_00919"; transcript_id "GBI_00919-RA"; Parent "GBI_00919-RA"; gene_name "GBI_00919";
Scaffold4	maker	CDS	1927625	1927725	.	-	2	gene_id "GBI_00919"; transcript_id "GBI_00919-RA"; Parent "GBI_00919-RA"; gene_name "GBI_00919";
Scaffold4	maker	CDS	1932689	1932823	.	-	2	gene_id "GBI_00919"; transcript_id "GBI_00919-RA"; Parent "GBI_00919-RA"; gene_name "GBI_00919";
Scaffold4	maker	CDS	1933613	1933695	.	-	1	gene_id "GBI_00919"; transcript_id "GBI_00919-RA"; Parent "GBI_00919-RA"; gene_name "GBI_00919";
Scaffold4	maker	CDS	1936822	1936965	.	-	1	gene_id "GBI_00919"; transcript_id "GBI_00919-RA"; Parent "GBI_00919-RA"; gene_name "GBI_00919";
Scaffold4	maker	CDS	1937728	1937810	.	-	0	gene_id "GBI_00919"; transcript_id "GBI_00919-RA"; Parent "GBI_00919-RA"; gene_name "GBI_00919";
Scaffold4	maker	CDS	1946002	1946091	.	-	0	gene_id "GBI_00919"; transcript_id "GBI_00919-RA"; Parent "GBI_00919-RA"; gene_name "GBI_00919";
Scaffold4	AGAT	five_prime_UTR	1946092	1946114	.	-	.	gene_id "GBI_00919"; transcript_id "GBI_00919-RA"; Parent "GBI_00919-RA"; gene_name "GBI_00919";
Scaffold4	AGAT	transcript	1927028	1946152	.	-	.	gene_id "GBI_00919"; transcript_id "GBI_00919-RB"; Parent "GBI_00919"; gene_name "GBI_00919";
Scaffold4	maker	exon	1927028	1927055	.	-	.	gene_id "GBI_00919"; transcript_id "GBI_00919-RB"; Parent "GBI_00919-RB"; gene_name "GBI_00919"; previous_transcript_id "GBI_00919-RB";
Scaffold4	maker	exon	1927625	1927725	.	-	.	gene_id "GBI_00919"; transcript_id "GBI_00919-RB"; Parent "GBI_00919-RB"; gene_name "GBI_00919"; previous_transcript_id "GBI_00919-RB";
Scaffold4	maker	exon	1932689	1932823	.	-	.	gene_id "GBI_00919"; transcript_id "GBI_00919-RB"; Parent "GBI_00919-RB"; gene_name "GBI_00919"; previous_transcript_id "GBI_00919-RB";
Scaffold4	maker	exon	1933613	1933695	.	-	.	gene_id "GBI_00919"; transcript_id "GBI_00919-RB"; Parent "GBI_00919-RB"; gene_name "GBI_00919"; previous_transcript_id "GBI_00919-RB";
Scaffold4	maker	exon	1936822	1936965	.	-	.	gene_id "GBI_00919"; transcript_id "GBI_00919-RB"; Parent "GBI_00919-RB"; gene_name "GBI_00919"; previous_transcript_id "GBI_00919-RB";
Scaffold4	maker	exon	1946002	1946152	.	-	.	gene_id "GBI_00919"; transcript_id "GBI_00919-RB"; Parent "GBI_00919-RB"; gene_name "GBI_00919"; previous_transcript_id "GBI_00919-RB";
Scaffold4	maker	CDS	1936921	1936965	.	-	0	gene_id "GBI_00919"; transcript_id "GBI_00919-RB"; Parent "GBI_00919-RB"; gene_name "GBI_00919"; previous_transcript_id "GBI_00919-RB";
Scaffold4	maker	CDS	1946002	1946091	.	-	0	gene_id "GBI_00919"; transcript_id "GBI_00919-RB"; Parent "GBI_00919-RB"; gene_name "GBI_00919"; previous_transcript_id "GBI_00919-RB";
Scaffold4	AGAT	five_prime_UTR	1946092	1946152	.	-	.	gene_id "GBI_00919"; transcript_id "GBI_00919-RB"; Parent "GBI_00919-RB"; gene_name "GBI_00919"; previous_transcript_id "GBI_00919-RB";
Scaffold4	AGAT	three_prime_UTR	1927028	1927055	.	-	.	gene_id "GBI_00919"; transcript_id "GBI_00919-RB"; Parent "GBI_00919-RB"; gene_name "GBI_00919"; previous_transcript_id "GBI_00919-RB";
Scaffold4	AGAT	three_prime_UTR	1927625	1927725	.	-	.	gene_id "GBI_00919"; transcript_id "GBI_00919-RB"; Parent "GBI_00919-RB"; gene_name "GBI_00919"; previous_transcript_id "GBI_00919-RB";
Scaffold4	AGAT	three_prime_UTR	1932689	1932823	.	-	.	gene_id "GBI_00919"; transcript_id "GBI_00919-RB"; Parent "GBI_00919-RB"; gene_name "GBI_00919"; previous_transcript_id "GBI_00919-RB";
Scaffold4	AGAT	three_prime_UTR	1933613	1933695	.	-	.	gene_id "GBI_00919"; transcript_id "GBI_00919-RB"; Parent "GBI_00919-RB"; gene_name "GBI_00919"; previous_transcript_id "GBI_00919-RB";
Scaffold4	AGAT	three_prime_UTR	1936822	1936920	.	-	.	gene_id "GBI_00919"; transcript_id "GBI_00919-RB"; Parent "GBI_00919-RB"; gene_name "GBI_00919"; previous_transcript_id "GBI_00919-RB";
Scaffold4	AGAT	gene	2018069	2052217	.	+	.	gene_id "GBI_00920"; gene_name "GBI_00920";
Scaffold4	AGAT	transcript	2018069	2052127	.	+	.	gene_id "GBI_00920"; transcript_id "GBI_00920-RA"; Parent "GBI_00920"; gene_name "GBI_00920";
Scaffold4	maker	exon	2018069	2018106	.	+	.	gene_id "GBI_00920"; transcript_id "GBI_00920-RA"; Parent "GBI_00920-RA"; gene_name "GBI_00920";
Scaffold4	maker	exon	2018864	2018921	.	+	.	gene_id "GBI_00920"; transcript_id "GBI_00920-RA"; Parent "GBI_00920-RA"; gene_name "GBI_00920";
Scaffold4	maker	exon	2040993	2041250	.	+	.	gene_id "GBI_00920"; transcript_id "GBI_00920-RA"; Parent "GBI_00920-RA"; gene_name "GBI_00920";
Scaffold4	maker	exon	2042108	2042378	.	+	.	gene_id "GBI_00920"; transcript_id "GBI_00920-RA"; Parent "GBI_00920-RA"; gene_name "GBI_00920";
Scaffold4	maker	exon	2043213	2043393	.	+	.	gene_id "GBI_00920"; transcript_id "GBI_00920-RA"; Parent "GBI_00920-RA"; gene_name "GBI_00920";
Scaffold4	maker	exon	2043482	2043669	.	+	.	gene_id "GBI_00920"; transcript_id "GBI_00920-RA"; Parent "GBI_00920-RA"; gene_name "GBI_00920";
Scaffold4	maker	exon	2043754	2043947	.	+	.	gene_id "GBI_00920"; transcript_id "GBI_00920-RA"; Parent "GBI_00920-RA"; gene_name "GBI_00920";
Scaffold4	maker	exon	2044374	2044983	.	+	.	gene_id "GBI_00920"; transcript_id "GBI_00920-RA"; Parent "GBI_00920-RA"; gene_name "GBI_00920";
Scaffold4	maker	exon	2045096	2052127	.	+	.	gene_id "GBI_00920"; transcript_id "GBI_00920-RA"; Parent "GBI_00920-RA"; gene_name "GBI_00920";
Scaffold4	maker	CDS	2018069	2018106	.	+	0	gene_id "GBI_00920"; transcript_id "GBI_00920-RA"; Parent "GBI_00920-RA"; gene_name "GBI_00920";
Scaffold4	maker	CDS	2018864	2018921	.	+	1	gene_id "GBI_00920"; transcript_id "GBI_00920-RA"; Parent "GBI_00920-RA"; gene_name "GBI_00920";
Scaffold4	maker	CDS	2040993	2041250	.	+	0	gene_id "GBI_00920"; transcript_id "GBI_00920-RA"; Parent "GBI_00920-RA"; gene_name "GBI_00920";
Scaffold4	maker	CDS	2042108	2042378	.	+	0	gene_id "GBI_00920"; transcript_id "GBI_00920-RA"; Parent "GBI_00920-RA"; gene_name "GBI_00920";
Scaffold4	maker	CDS	2043213	2043393	.	+	2	gene_id "GBI_00920"; transcript_id "GBI_00920-RA"; Parent "GBI_00920-RA"; gene_name "GBI_00920";
Scaffold4	maker	CDS	2043482	2043669	.	+	1	gene_id "GBI_00920"; transcript_id "GBI_00920-RA"; Parent "GBI_00920-RA"; gene_name "GBI_00920";
Scaffold4	maker	CDS	2043754	2043947	.	+	2	gene_id "GBI_00920"; transcript_id "GBI_00920-RA"; Parent "GBI_00920-RA"; gene_name "GBI_00920";
Scaffold4	maker	CDS	2044374	2044508	.	+	0	gene_id "GBI_00920"; transcript_id "GBI_00920-RA"; Parent "GBI_00920-RA"; gene_name "GBI_00920";
Scaffold4	AGAT	three_prime_UTR	2044509	2044983	.	+	.	gene_id "GBI_00920"; transcript_id "GBI_00920-RA"; Parent "GBI_00920-RA"; gene_name "GBI_00920";
Scaffold4	AGAT	three_prime_UTR	2045096	2052127	.	+	.	gene_id "GBI_00920"; transcript_id "GBI_00920-RA"; Parent "GBI_00920-RA"; gene_name "GBI_00920";
Scaffold4	StringTie	transcript	2018284	2042637	.	+	.	gene_id "GBI_00920"; transcript_id "GBI_00920.2"; gene_name "GBI_00920"; oId "STRG.1385.3"; cmp_ref "GBI_00920-RA"; class_code "j"; tss_id "TSS24844";
Scaffold4	StringTie	exon	2018284	2018543	.	+	.	gene_id "GBI_00920"; transcript_id "GBI_00920.2"; exon_number "1";
Scaffold4	StringTie	exon	2040993	2041250	.	+	.	gene_id "GBI_00920"; transcript_id "GBI_00920.2"; exon_number "2";
Scaffold4	StringTie	exon	2042108	2042637	.	+	.	gene_id "GBI_00920"; transcript_id "GBI_00920.2"; exon_number "3";
Scaffold4	StringTie	transcript	2018284	2044906	.	+	.	gene_id "GBI_00920"; transcript_id "GBI_00920.3"; gene_name "GBI_00920"; oId "STRG.1385.2"; cmp_ref "GBI_00920-RA"; class_code "j"; tss_id "TSS24844";
Scaffold4	StringTie	exon	2018284	2018461	.	+	.	gene_id "GBI_00920"; transcript_id "GBI_00920.3"; exon_number "1";
Scaffold4	StringTie	exon	2040080	2040161	.	+	.	gene_id "GBI_00920"; transcript_id "GBI_00920.3"; exon_number "2";
Scaffold4	StringTie	exon	2040993	2041250	.	+	.	gene_id "GBI_00920"; transcript_id "GBI_00920.3"; exon_number "3";
Scaffold4	StringTie	exon	2042108	2042378	.	+	.	gene_id "GBI_00920"; transcript_id "GBI_00920.3"; exon_number "4";
Scaffold4	StringTie	exon	2043213	2043393	.	+	.	gene_id "GBI_00920"; transcript_id "GBI_00920.3"; exon_number "5";
Scaffold4	StringTie	exon	2043482	2043669	.	+	.	gene_id "GBI_00920"; transcript_id "GBI_00920.3"; exon_number "6";
Scaffold4	StringTie	exon	2043754	2043947	.	+	.	gene_id "GBI_00920"; transcript_id "GBI_00920.3"; exon_number "7";
Scaffold4	StringTie	exon	2044374	2044906	.	+	.	gene_id "GBI_00920"; transcript_id "GBI_00920.3"; exon_number "8";
Scaffold4	StringTie	transcript	2018284	2044906	.	+	.	gene_id "GBI_00920"; transcript_id "GBI_00920.4"; gene_name "GBI_00920"; oId "STRG.1385.1"; cmp_ref "GBI_00920-RA"; class_code "j"; tss_id "TSS24844";
Scaffold4	StringTie	exon	2018284	2018461	.	+	.	gene_id "GBI_00920"; transcript_id "GBI_00920.4"; exon_number "1";
Scaffold4	StringTie	exon	2040993	2041250	.	+	.	gene_id "GBI_00920"; transcript_id "GBI_00920.4"; exon_number "2";
Scaffold4	StringTie	exon	2042108	2042378	.	+	.	gene_id "GBI_00920"; transcript_id "GBI_00920.4"; exon_number "3";
Scaffold4	StringTie	exon	2043213	2043393	.	+	.	gene_id "GBI_00920"; transcript_id "GBI_00920.4"; exon_number "4";
Scaffold4	StringTie	exon	2043482	2043669	.	+	.	gene_id "GBI_00920"; transcript_id "GBI_00920.4"; exon_number "5";
Scaffold4	StringTie	exon	2043754	2043947	.	+	.	gene_id "GBI_00920"; transcript_id "GBI_00920.4"; exon_number "6";
Scaffold4	StringTie	exon	2044374	2044906	.	+	.	gene_id "GBI_00920"; transcript_id "GBI_00920.4"; exon_number "7";
Scaffold4	StringTie	transcript	2018597	2044906	.	+	.	gene_id "GBI_00920"; transcript_id "GBI_00920.5"; gene_name "GBI_00920"; oId "STRG.1385.4"; cmp_ref "GBI_00920-RA"; class_code "j"; tss_id "TSS24845";
Scaffold4	StringTie	exon	2018597	2018921	.	+	.	gene_id "GBI_00920"; transcript_id "GBI_00920.5"; exon_number "1";
Scaffold4	StringTie	exon	2040993	2041250	.	+	.	gene_id "GBI_00920"; transcript_id "GBI_00920.5"; exon_number "2";
Scaffold4	StringTie	exon	2042108	2042378	.	+	.	gene_id "GBI_00920"; transcript_id "GBI_00920.5"; exon_number "3";
Scaffold4	StringTie	exon	2043213	2043393	.	+	.	gene_id "GBI_00920"; transcript_id "GBI_00920.5"; exon_number "4";
Scaffold4	StringTie	exon	2043482	2043669	.	+	.	gene_id "GBI_00920"; transcript_id "GBI_00920.5"; exon_number "5";
Scaffold4	StringTie	exon	2043754	2043947	.	+	.	gene_id "GBI_00920"; transcript_id "GBI_00920.5"; exon_number "6";
Scaffold4	StringTie	exon	2044374	2044906	.	+	.	gene_id "GBI_00920"; transcript_id "GBI_00920.5"; exon_number "7";
Scaffold4	StringTie	transcript	2020827	2044906	.	+	.	gene_id "GBI_00920"; transcript_id "GBI_00920.6"; gene_name "GBI_00920"; oId "STRG.1385.6"; cmp_ref "GBI_00920-RA"; class_code "j"; tss_id "TSS24846";
Scaffold4	StringTie	exon	2020827	2020958	.	+	.	gene_id "GBI_00920"; transcript_id "GBI_00920.6"; exon_number "1";
Scaffold4	StringTie	exon	2040993	2041250	.	+	.	gene_id "GBI_00920"; transcript_id "GBI_00920.6"; exon_number "2";
Scaffold4	StringTie	exon	2042108	2042378	.	+	.	gene_id "GBI_00920"; transcript_id "GBI_00920.6"; exon_number "3";
Scaffold4	StringTie	exon	2043213	2043393	.	+	.	gene_id "GBI_00920"; transcript_id "GBI_00920.6"; exon_number "4";
Scaffold4	StringTie	exon	2043482	2043669	.	+	.	gene_id "GBI_00920"; transcript_id "GBI_00920.6"; exon_number "5";
Scaffold4	StringTie	exon	2043754	2044906	.	+	.	gene_id "GBI_00920"; transcript_id "GBI_00920.6"; exon_number "6";
Scaffold4	StringTie	transcript	2020827	2044906	.	+	.	gene_id "GBI_00920"; transcript_id "GBI_00920.7"; gene_name "GBI_00920"; oId "STRG.1385.5"; cmp_ref "GBI_00920-RA"; class_code "j"; tss_id "TSS24846";
Scaffold4	StringTie	exon	2020827	2020958	.	+	.	gene_id "GBI_00920"; transcript_id "GBI_00920.7"; exon_number "1";
Scaffold4	StringTie	exon	2040080	2040161	.	+	.	gene_id "GBI_00920"; transcript_id "GBI_00920.7"; exon_number "2";
Scaffold4	StringTie	exon	2040993	2041250	.	+	.	gene_id "GBI_00920"; transcript_id "GBI_00920.7"; exon_number "3";
Scaffold4	StringTie	exon	2042108	2042378	.	+	.	gene_id "GBI_00920"; transcript_id "GBI_00920.7"; exon_number "4";
Scaffold4	StringTie	exon	2043213	2043393	.	+	.	gene_id "GBI_00920"; transcript_id "GBI_00920.7"; exon_number "5";
Scaffold4	StringTie	exon	2043482	2043669	.	+	.	gene_id "GBI_00920"; transcript_id "GBI_00920.7"; exon_number "6";
Scaffold4	StringTie	exon	2043754	2044906	.	+	.	gene_id "GBI_00920"; transcript_id "GBI_00920.7"; exon_number "7";
Scaffold4	StringTie	transcript	2031416	2044906	.	+	.	gene_id "GBI_00920"; transcript_id "GBI_00920.8"; gene_name "GBI_00920"; oId "STRG.1385.7"; cmp_ref "GBI_00920-RA"; class_code "j"; tss_id "TSS24847";
Scaffold4	StringTie	exon	2031416	2031565	.	+	.	gene_id "GBI_00920"; transcript_id "GBI_00920.8"; exon_number "1";
Scaffold4	StringTie	exon	2040993	2041250	.	+	.	gene_id "GBI_00920"; transcript_id "GBI_00920.8"; exon_number "2";
Scaffold4	StringTie	exon	2042108	2042378	.	+	.	gene_id "GBI_00920"; transcript_id "GBI_00920.8"; exon_number "3";
Scaffold4	StringTie	exon	2043213	2043393	.	+	.	gene_id "GBI_00920"; transcript_id "GBI_00920.8"; exon_number "4";
Scaffold4	StringTie	exon	2043482	2043669	.	+	.	gene_id "GBI_00920"; transcript_id "GBI_00920.8"; exon_number "5";
Scaffold4	StringTie	exon	2043754	2043947	.	+	.	gene_id "GBI_00920"; transcript_id "GBI_00920.8"; exon_number "6";
Scaffold4	StringTie	exon	2044374	2044906	.	+	.	gene_id "GBI_00920"; transcript_id "GBI_00920.8"; exon_number "7";
Scaffold4	StringTie	transcript	2039540	2044906	.	+	.	gene_id "GBI_00920"; transcript_id "GBI_00920.9"; gene_name "GBI_00920"; oId "STRG.1385.9"; cmp_ref "GBI_00920-RA"; class_code "j"; tss_id "TSS24848";
Scaffold4	StringTie	exon	2039540	2040161	.	+	.	gene_id "GBI_00920"; transcript_id "GBI_00920.9"; exon_number "1";
Scaffold4	StringTie	exon	2040993	2041250	.	+	.	gene_id "GBI_00920"; transcript_id "GBI_00920.9"; exon_number "2";
Scaffold4	StringTie	exon	2042108	2042378	.	+	.	gene_id "GBI_00920"; transcript_id "GBI_00920.9"; exon_number "3";
Scaffold4	StringTie	exon	2043213	2043393	.	+	.	gene_id "GBI_00920"; transcript_id "GBI_00920.9"; exon_number "4";
Scaffold4	StringTie	exon	2043482	2043669	.	+	.	gene_id "GBI_00920"; transcript_id "GBI_00920.9"; exon_number "5";
Scaffold4	StringTie	exon	2043754	2044906	.	+	.	gene_id "GBI_00920"; transcript_id "GBI_00920.9"; exon_number "6";
Scaffold4	StringTie	transcript	2039540	2044906	.	+	.	gene_id "GBI_00920"; transcript_id "GBI_00920.10"; gene_name "GBI_00920"; oId "STRG.1385.8"; cmp_ref "GBI_00920-RB"; class_code "m"; tss_id "TSS24848";
Scaffold4	StringTie	exon	2039540	2041250	.	+	.	gene_id "GBI_00920"; transcript_id "GBI_00920.10"; exon_number "1";
Scaffold4	StringTie	exon	2042108	2042378	.	+	.	gene_id "GBI_00920"; transcript_id "GBI_00920.10"; exon_number "2";
Scaffold4	StringTie	exon	2043213	2043393	.	+	.	gene_id "GBI_00920"; transcript_id "GBI_00920.10"; exon_number "3";
Scaffold4	StringTie	exon	2043482	2043669	.	+	.	gene_id "GBI_00920"; transcript_id "GBI_00920.10"; exon_number "4";
Scaffold4	StringTie	exon	2043754	2044906	.	+	.	gene_id "GBI_00920"; transcript_id "GBI_00920.10"; exon_number "5";
Scaffold4	AGAT	transcript	2040984	2052127	.	+	.	gene_id "GBI_00920"; transcript_id "GBI_00920-RB"; Parent "GBI_00920"; gene_name "GBI_00920";
Scaffold4	maker	exon	2040984	2041250	.	+	.	gene_id "GBI_00920"; transcript_id "GBI_00920-RB"; Parent "GBI_00920-RB"; gene_name "GBI_00920"; previous_transcript_id "GBI_00920-RB";
Scaffold4	maker	exon	2042108	2042378	.	+	.	gene_id "GBI_00920"; transcript_id "GBI_00920-RB"; Parent "GBI_00920-RB"; gene_name "GBI_00920"; previous_transcript_id "GBI_00920-RB";
Scaffold4	maker	exon	2043213	2043393	.	+	.	gene_id "GBI_00920"; transcript_id "GBI_00920-RB"; Parent "GBI_00920-RB"; gene_name "GBI_00920"; previous_transcript_id "GBI_00920-RB";
Scaffold4	maker	exon	2043482	2043669	.	+	.	gene_id "GBI_00920"; transcript_id "GBI_00920-RB"; Parent "GBI_00920-RB"; gene_name "GBI_00920"; previous_transcript_id "GBI_00920-RB";
Scaffold4	maker	exon	2043754	2043947	.	+	.	gene_id "GBI_00920"; transcript_id "GBI_00920-RB"; Parent "GBI_00920-RB"; gene_name "GBI_00920"; previous_transcript_id "GBI_00920-RB";
Scaffold4	maker	exon	2044374	2044983	.	+	.	gene_id "GBI_00920"; transcript_id "GBI_00920-RB"; Parent "GBI_00920-RB"; gene_name "GBI_00920"; previous_transcript_id "GBI_00920-RB";
Scaffold4	maker	exon	2045096	2052127	.	+	.	gene_id "GBI_00920"; transcript_id "GBI_00920-RB"; Parent "GBI_00920-RB"; gene_name "GBI_00920"; previous_transcript_id "GBI_00920-RB";
Scaffold4	StringTie	transcript	2045122	2052217	.	+	.	gene_id "GBI_00920"; transcript_id "GBI_00920.12"; gene_name "GBI_00920"; oId "STRG.1386.1"; cmp_ref "GBI_00920-RB"; class_code "o"; tss_id "TSS24849";
Scaffold4	StringTie	exon	2045122	2052217	.	+	.	gene_id "GBI_00920"; transcript_id "GBI_00920.12"; exon_number "1";
Scaffold4	maker	CDS	2040984	2041250	.	+	0	gene_id "GBI_00920"; transcript_id "GBI_00920-RB"; Parent "GBI_00920-RB"; gene_name "GBI_00920"; previous_transcript_id "GBI_00920-RB";
Scaffold4	maker	CDS	2042108	2042378	.	+	0	gene_id "GBI_00920"; transcript_id "GBI_00920-RB"; Parent "GBI_00920-RB"; gene_name "GBI_00920"; previous_transcript_id "GBI_00920-RB";
Scaffold4	maker	CDS	2043213	2043393	.	+	2	gene_id "GBI_00920"; transcript_id "GBI_00920-RB"; Parent "GBI_00920-RB"; gene_name "GBI_00920"; previous_transcript_id "GBI_00920-RB";
Scaffold4	maker	CDS	2043482	2043669	.	+	1	gene_id "GBI_00920"; transcript_id "GBI_00920-RB"; Parent "GBI_00920-RB"; gene_name "GBI_00920"; previous_transcript_id "GBI_00920-RB";
Scaffold4	maker	CDS	2043754	2043947	.	+	2	gene_id "GBI_00920"; transcript_id "GBI_00920-RB"; Parent "GBI_00920-RB"; gene_name "GBI_00920"; previous_transcript_id "GBI_00920-RB";
Scaffold4	maker	CDS	2044374	2044508	.	+	0	gene_id "GBI_00920"; transcript_id "GBI_00920-RB"; Parent "GBI_00920-RB"; gene_name "GBI_00920"; previous_transcript_id "GBI_00920-RB";
Scaffold4	AGAT	three_prime_UTR	2044509	2044983	.	+	.	gene_id "GBI_00920"; transcript_id "GBI_00920-RB"; Parent "GBI_00920-RB"; gene_name "GBI_00920"; previous_transcript_id "GBI_00920-RB";
Scaffold4	AGAT	three_prime_UTR	2045096	2052127	.	+	.	gene_id "GBI_00920"; transcript_id "GBI_00920-RB"; Parent "GBI_00920-RB"; gene_name "GBI_00920"; previous_transcript_id "GBI_00920-RB";
Scaffold4	AGAT	gene	2248997	2266330	.	+	.	gene_id "GBI_00923"; gene_name "GBI_00923";
Scaffold4	StringTie	transcript	2248997	2266330	.	+	.	gene_id "GBI_00923"; transcript_id "GBI_00923.1"; gene_name "GBI_00923"; oId "STRG.1388.2"; cmp_ref "GBI_00923-RA"; class_code "n"; tss_id "TSS24852";
Scaffold4	StringTie	exon	2248997	2249525	.	+	.	gene_id "GBI_00923"; transcript_id "GBI_00923.1"; exon_number "1";
Scaffold4	StringTie	exon	2249604	2249743	.	+	.	gene_id "GBI_00923"; transcript_id "GBI_00923.1"; exon_number "2";
Scaffold4	StringTie	exon	2249840	2250005	.	+	.	gene_id "GBI_00923"; transcript_id "GBI_00923.1"; exon_number "3";
Scaffold4	StringTie	exon	2250160	2250350	.	+	.	gene_id "GBI_00923"; transcript_id "GBI_00923.1"; exon_number "4";
Scaffold4	StringTie	exon	2251691	2251915	.	+	.	gene_id "GBI_00923"; transcript_id "GBI_00923.1"; exon_number "5";
Scaffold4	StringTie	exon	2252679	2252924	.	+	.	gene_id "GBI_00923"; transcript_id "GBI_00923.1"; exon_number "6";
Scaffold4	StringTie	exon	2252997	2253182	.	+	.	gene_id "GBI_00923"; transcript_id "GBI_00923.1"; exon_number "7";
Scaffold4	StringTie	exon	2255219	2255412	.	+	.	gene_id "GBI_00923"; transcript_id "GBI_00923.1"; exon_number "8";
Scaffold4	StringTie	exon	2256813	2257046	.	+	.	gene_id "GBI_00923"; transcript_id "GBI_00923.1"; exon_number "9";
Scaffold4	StringTie	exon	2257217	2257549	.	+	.	gene_id "GBI_00923"; transcript_id "GBI_00923.1"; exon_number "10";
Scaffold4	StringTie	exon	2258214	2258333	.	+	.	gene_id "GBI_00923"; transcript_id "GBI_00923.1"; exon_number "11";
Scaffold4	StringTie	exon	2260894	2261059	.	+	.	gene_id "GBI_00923"; transcript_id "GBI_00923.1"; exon_number "12";
Scaffold4	StringTie	exon	2261223	2261377	.	+	.	gene_id "GBI_00923"; transcript_id "GBI_00923.1"; exon_number "13";
Scaffold4	StringTie	exon	2261473	2261652	.	+	.	gene_id "GBI_00923"; transcript_id "GBI_00923.1"; exon_number "14";
Scaffold4	StringTie	exon	2261913	2262156	.	+	.	gene_id "GBI_00923"; transcript_id "GBI_00923.1"; exon_number "15";
Scaffold4	StringTie	exon	2262572	2264992	.	+	.	gene_id "GBI_00923"; transcript_id "GBI_00923.1"; exon_number "16";
Scaffold4	StringTie	exon	2265811	2266004	.	+	.	gene_id "GBI_00923"; transcript_id "GBI_00923.1"; exon_number "17";
Scaffold4	StringTie	exon	2266088	2266330	.	+	.	gene_id "GBI_00923"; transcript_id "GBI_00923.1"; exon_number "18";
Scaffold4	StringTie	transcript	2248997	2266330	.	+	.	gene_id "GBI_00923"; transcript_id "GBI_00923.2"; gene_name "GBI_00923"; oId "STRG.1388.1"; cmp_ref "GBI_00923-RA"; class_code "j"; tss_id "TSS24852";
Scaffold4	StringTie	exon	2248997	2249525	.	+	.	gene_id "GBI_00923"; transcript_id "GBI_00923.2"; exon_number "1";
Scaffold4	StringTie	exon	2249604	2249743	.	+	.	gene_id "GBI_00923"; transcript_id "GBI_00923.2"; exon_number "2";
Scaffold4	StringTie	exon	2249840	2250005	.	+	.	gene_id "GBI_00923"; transcript_id "GBI_00923.2"; exon_number "3";
Scaffold4	StringTie	exon	2250160	2250350	.	+	.	gene_id "GBI_00923"; transcript_id "GBI_00923.2"; exon_number "4";
Scaffold4	StringTie	exon	2251691	2251915	.	+	.	gene_id "GBI_00923"; transcript_id "GBI_00923.2"; exon_number "5";
Scaffold4	StringTie	exon	2252679	2252924	.	+	.	gene_id "GBI_00923"; transcript_id "GBI_00923.2"; exon_number "6";
Scaffold4	StringTie	exon	2252997	2253182	.	+	.	gene_id "GBI_00923"; transcript_id "GBI_00923.2"; exon_number "7";
Scaffold4	StringTie	exon	2255314	2255412	.	+	.	gene_id "GBI_00923"; transcript_id "GBI_00923.2"; exon_number "8";
Scaffold4	StringTie	exon	2256813	2257046	.	+	.	gene_id "GBI_00923"; transcript_id "GBI_00923.2"; exon_number "9";
Scaffold4	StringTie	exon	2257217	2257549	.	+	.	gene_id "GBI_00923"; transcript_id "GBI_00923.2"; exon_number "10";
Scaffold4	StringTie	exon	2258214	2258333	.	+	.	gene_id "GBI_00923"; transcript_id "GBI_00923.2"; exon_number "11";
Scaffold4	StringTie	exon	2260894	2261059	.	+	.	gene_id "GBI_00923"; transcript_id "GBI_00923.2"; exon_number "12";
Scaffold4	StringTie	exon	2261223	2261377	.	+	.	gene_id "GBI_00923"; transcript_id "GBI_00923.2"; exon_number "13";
Scaffold4	StringTie	exon	2261473	2261652	.	+	.	gene_id "GBI_00923"; transcript_id "GBI_00923.2"; exon_number "14";
Scaffold4	StringTie	exon	2261913	2262156	.	+	.	gene_id "GBI_00923"; transcript_id "GBI_00923.2"; exon_number "15";
Scaffold4	StringTie	exon	2262572	2262789	.	+	.	gene_id "GBI_00923"; transcript_id "GBI_00923.2"; exon_number "16";
Scaffold4	StringTie	exon	2264812	2264992	.	+	.	gene_id "GBI_00923"; transcript_id "GBI_00923.2"; exon_number "17";
Scaffold4	StringTie	exon	2265811	2266004	.	+	.	gene_id "GBI_00923"; transcript_id "GBI_00923.2"; exon_number "18";
Scaffold4	StringTie	exon	2266088	2266330	.	+	.	gene_id "GBI_00923"; transcript_id "GBI_00923.2"; exon_number "19";
Scaffold4	AGAT	transcript	2248997	2266330	.	+	.	gene_id "GBI_00923"; transcript_id "GBI_00923-RA"; Parent "GBI_00923"; gene_name "GBI_00923";
Scaffold4	maker	exon	2248997	2249525	.	+	.	gene_id "GBI_00923"; transcript_id "GBI_00923-RA"; Parent "GBI_00923-RA"; gene_name "GBI_00923";
Scaffold4	maker	exon	2249604	2249743	.	+	.	gene_id "GBI_00923"; transcript_id "GBI_00923-RA"; Parent "GBI_00923-RA"; gene_name "GBI_00923";
Scaffold4	maker	exon	2249840	2250005	.	+	.	gene_id "GBI_00923"; transcript_id "GBI_00923-RA"; Parent "GBI_00923-RA"; gene_name "GBI_00923";
Scaffold4	maker	exon	2250160	2250350	.	+	.	gene_id "GBI_00923"; transcript_id "GBI_00923-RA"; Parent "GBI_00923-RA"; gene_name "GBI_00923";
Scaffold4	maker	exon	2251691	2251915	.	+	.	gene_id "GBI_00923"; transcript_id "GBI_00923-RA"; Parent "GBI_00923-RA"; gene_name "GBI_00923";
Scaffold4	maker	exon	2252679	2252924	.	+	.	gene_id "GBI_00923"; transcript_id "GBI_00923-RA"; Parent "GBI_00923-RA"; gene_name "GBI_00923";
Scaffold4	maker	exon	2252997	2253182	.	+	.	gene_id "GBI_00923"; transcript_id "GBI_00923-RA"; Parent "GBI_00923-RA"; gene_name "GBI_00923";
Scaffold4	maker	exon	2255314	2255412	.	+	.	gene_id "GBI_00923"; transcript_id "GBI_00923-RA"; Parent "GBI_00923-RA"; gene_name "GBI_00923";
Scaffold4	maker	exon	2256813	2257046	.	+	.	gene_id "GBI_00923"; transcript_id "GBI_00923-RA"; Parent "GBI_00923-RA"; gene_name "GBI_00923";
Scaffold4	maker	exon	2257217	2257549	.	+	.	gene_id "GBI_00923"; transcript_id "GBI_00923-RA"; Parent "GBI_00923-RA"; gene_name "GBI_00923";
Scaffold4	maker	exon	2258214	2258333	.	+	.	gene_id "GBI_00923"; transcript_id "GBI_00923-RA"; Parent "GBI_00923-RA"; gene_name "GBI_00923";
Scaffold4	maker	exon	2260894	2261059	.	+	.	gene_id "GBI_00923"; transcript_id "GBI_00923-RA"; Parent "GBI_00923-RA"; gene_name "GBI_00923";
Scaffold4	maker	exon	2261223	2261377	.	+	.	gene_id "GBI_00923"; transcript_id "GBI_00923-RA"; Parent "GBI_00923-RA"; gene_name "GBI_00923";
Scaffold4	maker	exon	2261473	2261652	.	+	.	gene_id "GBI_00923"; transcript_id "GBI_00923-RA"; Parent "GBI_00923-RA"; gene_name "GBI_00923";
Scaffold4	maker	exon	2261913	2262156	.	+	.	gene_id "GBI_00923"; transcript_id "GBI_00923-RA"; Parent "GBI_00923-RA"; gene_name "GBI_00923";
Scaffold4	maker	exon	2262572	2262789	.	+	.	gene_id "GBI_00923"; transcript_id "GBI_00923-RA"; Parent "GBI_00923-RA"; gene_name "GBI_00923";
Scaffold4	maker	exon	2264812	2264992	.	+	.	gene_id "GBI_00923"; transcript_id "GBI_00923-RA"; Parent "GBI_00923-RA"; gene_name "GBI_00923";
Scaffold4	maker	exon	2265811	2266016	.	+	.	gene_id "GBI_00923"; transcript_id "GBI_00923-RA"; Parent "GBI_00923-RA"; gene_name "GBI_00923";
Scaffold4	maker	exon	2266088	2266330	.	+	.	gene_id "GBI_00923"; transcript_id "GBI_00923-RA"; Parent "GBI_00923-RA"; gene_name "GBI_00923";
Scaffold4	maker	CDS	2249474	2249525	.	+	0	gene_id "GBI_00923"; transcript_id "GBI_00923-RA"; Parent "GBI_00923-RA"; gene_name "GBI_00923";
Scaffold4	maker	CDS	2249604	2249743	.	+	2	gene_id "GBI_00923"; transcript_id "GBI_00923-RA"; Parent "GBI_00923-RA"; gene_name "GBI_00923";
Scaffold4	maker	CDS	2249840	2250005	.	+	0	gene_id "GBI_00923"; transcript_id "GBI_00923-RA"; Parent "GBI_00923-RA"; gene_name "GBI_00923";
Scaffold4	maker	CDS	2250160	2250350	.	+	2	gene_id "GBI_00923"; transcript_id "GBI_00923-RA"; Parent "GBI_00923-RA"; gene_name "GBI_00923";
Scaffold4	maker	CDS	2251691	2251915	.	+	0	gene_id "GBI_00923"; transcript_id "GBI_00923-RA"; Parent "GBI_00923-RA"; gene_name "GBI_00923";
Scaffold4	maker	CDS	2252679	2252924	.	+	0	gene_id "GBI_00923"; transcript_id "GBI_00923-RA"; Parent "GBI_00923-RA"; gene_name "GBI_00923";
Scaffold4	maker	CDS	2252997	2253182	.	+	0	gene_id "GBI_00923"; transcript_id "GBI_00923-RA"; Parent "GBI_00923-RA"; gene_name "GBI_00923";
Scaffold4	maker	CDS	2255314	2255412	.	+	0	gene_id "GBI_00923"; transcript_id "GBI_00923-RA"; Parent "GBI_00923-RA"; gene_name "GBI_00923";
Scaffold4	maker	CDS	2256813	2257046	.	+	0	gene_id "GBI_00923"; transcript_id "GBI_00923-RA"; Parent "GBI_00923-RA"; gene_name "GBI_00923";
Scaffold4	maker	CDS	2257217	2257549	.	+	0	gene_id "GBI_00923"; transcript_id "GBI_00923-RA"; Parent "GBI_00923-RA"; gene_name "GBI_00923";
Scaffold4	maker	CDS	2258214	2258333	.	+	0	gene_id "GBI_00923"; transcript_id "GBI_00923-RA"; Parent "GBI_00923-RA"; gene_name "GBI_00923";
Scaffold4	maker	CDS	2260894	2261059	.	+	0	gene_id "GBI_00923"; transcript_id "GBI_00923-RA"; Parent "GBI_00923-RA"; gene_name "GBI_00923";
Scaffold4	maker	CDS	2261223	2261377	.	+	2	gene_id "GBI_00923"; transcript_id "GBI_00923-RA"; Parent "GBI_00923-RA"; gene_name "GBI_00923";
Scaffold4	maker	CDS	2261473	2261652	.	+	0	gene_id "GBI_00923"; transcript_id "GBI_00923-RA"; Parent "GBI_00923-RA"; gene_name "GBI_00923";
Scaffold4	maker	CDS	2261913	2262156	.	+	0	gene_id "GBI_00923"; transcript_id "GBI_00923-RA"; Parent "GBI_00923-RA"; gene_name "GBI_00923";
Scaffold4	maker	CDS	2262572	2262789	.	+	2	gene_id "GBI_00923"; transcript_id "GBI_00923-RA"; Parent "GBI_00923-RA"; gene_name "GBI_00923";
Scaffold4	maker	CDS	2264812	2264992	.	+	0	gene_id "GBI_00923"; transcript_id "GBI_00923-RA"; Parent "GBI_00923-RA"; gene_name "GBI_00923";
Scaffold4	maker	CDS	2265811	2266016	.	+	2	gene_id "GBI_00923"; transcript_id "GBI_00923-RA"; Parent "GBI_00923-RA"; gene_name "GBI_00923";
Scaffold4	maker	CDS	2266088	2266180	.	+	0	gene_id "GBI_00923"; transcript_id "GBI_00923-RA"; Parent "GBI_00923-RA"; gene_name "GBI_00923";
Scaffold4	AGAT	five_prime_UTR	2248997	2249473	.	+	.	gene_id "GBI_00923"; transcript_id "GBI_00923-RA"; Parent "GBI_00923-RA"; gene_name "GBI_00923";
Scaffold4	AGAT	three_prime_UTR	2266181	2266330	.	+	.	gene_id "GBI_00923"; transcript_id "GBI_00923-RA"; Parent "GBI_00923-RA"; gene_name "GBI_00923";
Scaffold4	AGAT	gene	2375754	2415197	.	+	.	gene_id "GBI_00926"; gene_name "GBI_00926";
Scaffold4	StringTie	transcript	2375754	2415185	.	+	.	gene_id "GBI_00926"; transcript_id "GBI_00926.1"; gene_name "GBI_00926"; oId "STRG.1394.1"; cmp_ref "GBI_00926-RA"; class_code "k"; tss_id "TSS24859";
Scaffold4	StringTie	exon	2375754	2375829	.	+	.	gene_id "GBI_00926"; transcript_id "GBI_00926.1"; exon_number "1";
Scaffold4	StringTie	exon	2398881	2399056	.	+	.	gene_id "GBI_00926"; transcript_id "GBI_00926.1"; exon_number "2";
Scaffold4	StringTie	exon	2399847	2399990	.	+	.	gene_id "GBI_00926"; transcript_id "GBI_00926.1"; exon_number "3";
Scaffold4	StringTie	exon	2414520	2414601	.	+	.	gene_id "GBI_00926"; transcript_id "GBI_00926.1"; exon_number "4";
Scaffold4	StringTie	exon	2414679	2414751	.	+	.	gene_id "GBI_00926"; transcript_id "GBI_00926.1"; exon_number "5";
Scaffold4	StringTie	exon	2414919	2415185	.	+	.	gene_id "GBI_00926"; transcript_id "GBI_00926.1"; exon_number "6";
Scaffold4	AGAT	transcript	2414522	2415197	.	+	.	gene_id "GBI_00926"; transcript_id "GBI_00926-RA"; Parent "GBI_00926"; gene_name "GBI_00926";
Scaffold4	maker	exon	2414522	2414601	.	+	.	gene_id "GBI_00926"; transcript_id "GBI_00926-RA"; Parent "GBI_00926-RA"; gene_name "GBI_00926";
Scaffold4	maker	exon	2414679	2414751	.	+	.	gene_id "GBI_00926"; transcript_id "GBI_00926-RA"; Parent "GBI_00926-RA"; gene_name "GBI_00926";
Scaffold4	maker	exon	2414919	2415197	.	+	.	gene_id "GBI_00926"; transcript_id "GBI_00926-RA"; Parent "GBI_00926-RA"; gene_name "GBI_00926";
Scaffold4	maker	CDS	2414522	2414601	.	+	0	gene_id "GBI_00926"; transcript_id "GBI_00926-RA"; Parent "GBI_00926-RA"; gene_name "GBI_00926";
Scaffold4	maker	CDS	2414679	2414751	.	+	1	gene_id "GBI_00926"; transcript_id "GBI_00926-RA"; Parent "GBI_00926-RA"; gene_name "GBI_00926";
Scaffold4	maker	CDS	2414919	2415197	.	+	0	gene_id "GBI_00926"; transcript_id "GBI_00926-RA"; Parent "GBI_00926-RA"; gene_name "GBI_00926";
Scaffold4	AGAT	gene	2415596	2427695	.	+	.	gene_id "GBI_00927"; gene_name "GBI_00927";
Scaffold4	StringTie	transcript	2415596	2427695	.	+	.	gene_id "GBI_00927"; transcript_id "GBI_00927.1"; gene_name "GBI_00927"; oId "STRG.1395.1"; cmp_ref "GBI_00927-RA"; class_code "j"; tss_id "TSS24860";
Scaffold4	StringTie	exon	2415596	2415706	.	+	.	gene_id "GBI_00927"; transcript_id "GBI_00927.1"; exon_number "1";
Scaffold4	StringTie	exon	2415813	2415992	.	+	.	gene_id "GBI_00927"; transcript_id "GBI_00927.1"; exon_number "2";
Scaffold4	StringTie	exon	2416091	2416285	.	+	.	gene_id "GBI_00927"; transcript_id "GBI_00927.1"; exon_number "3";
Scaffold4	StringTie	exon	2416834	2417032	.	+	.	gene_id "GBI_00927"; transcript_id "GBI_00927.1"; exon_number "4";
Scaffold4	StringTie	exon	2427550	2427695	.	+	.	gene_id "GBI_00927"; transcript_id "GBI_00927.1"; exon_number "5";
Scaffold4	AGAT	transcript	2415596	2417287	.	+	.	gene_id "GBI_00927"; transcript_id "GBI_00927-RA"; Parent "GBI_00927"; gene_name "GBI_00927";
Scaffold4	maker	exon	2415596	2415706	.	+	.	gene_id "GBI_00927"; transcript_id "GBI_00927-RA"; Parent "GBI_00927-RA"; gene_name "GBI_00927";
Scaffold4	maker	exon	2415813	2415992	.	+	.	gene_id "GBI_00927"; transcript_id "GBI_00927-RA"; Parent "GBI_00927-RA"; gene_name "GBI_00927";
Scaffold4	maker	exon	2416091	2416285	.	+	.	gene_id "GBI_00927"; transcript_id "GBI_00927-RA"; Parent "GBI_00927-RA"; gene_name "GBI_00927";
Scaffold4	maker	exon	2416834	2417032	.	+	.	gene_id "GBI_00927"; transcript_id "GBI_00927-RA"; Parent "GBI_00927-RA"; gene_name "GBI_00927";
Scaffold4	maker	exon	2417145	2417287	.	+	.	gene_id "GBI_00927"; transcript_id "GBI_00927-RA"; Parent "GBI_00927-RA"; gene_name "GBI_00927";
Scaffold4	maker	CDS	2415596	2415706	.	+	0	gene_id "GBI_00927"; transcript_id "GBI_00927-RA"; Parent "GBI_00927-RA"; gene_name "GBI_00927";
Scaffold4	maker	CDS	2415813	2415992	.	+	0	gene_id "GBI_00927"; transcript_id "GBI_00927-RA"; Parent "GBI_00927-RA"; gene_name "GBI_00927";
Scaffold4	maker	CDS	2416091	2416285	.	+	0	gene_id "GBI_00927"; transcript_id "GBI_00927-RA"; Parent "GBI_00927-RA"; gene_name "GBI_00927";
Scaffold4	maker	CDS	2416834	2417032	.	+	0	gene_id "GBI_00927"; transcript_id "GBI_00927-RA"; Parent "GBI_00927-RA"; gene_name "GBI_00927";
Scaffold4	maker	CDS	2417145	2417287	.	+	2	gene_id "GBI_00927"; transcript_id "GBI_00927-RA"; Parent "GBI_00927-RA"; gene_name "GBI_00927";
Scaffold4	AGAT	gene	2431687	2444097	.	+	.	gene_id "GBI_00928"; gene_name "GBI_00928";
Scaffold4	AGAT	transcript	2431687	2443920	.	+	.	gene_id "GBI_00928"; transcript_id "GBI_00928-RA"; Parent "GBI_00928"; gene_name "GBI_00928";
Scaffold4	maker	exon	2431687	2431861	.	+	.	gene_id "GBI_00928"; transcript_id "GBI_00928-RA"; Parent "GBI_00928-RA"; gene_name "GBI_00928";
Scaffold4	maker	exon	2432355	2432539	.	+	.	gene_id "GBI_00928"; transcript_id "GBI_00928-RA"; Parent "GBI_00928-RA"; gene_name "GBI_00928";
Scaffold4	maker	exon	2433029	2433504	.	+	.	gene_id "GBI_00928"; transcript_id "GBI_00928-RA"; Parent "GBI_00928-RA"; gene_name "GBI_00928";
Scaffold4	maker	exon	2439106	2439254	.	+	.	gene_id "GBI_00928"; transcript_id "GBI_00928-RA"; Parent "GBI_00928-RA"; gene_name "GBI_00928";
Scaffold4	maker	exon	2439448	2440036	.	+	.	gene_id "GBI_00928"; transcript_id "GBI_00928-RA"; Parent "GBI_00928-RA"; gene_name "GBI_00928";
Scaffold4	maker	exon	2443493	2443920	.	+	.	gene_id "GBI_00928"; transcript_id "GBI_00928-RA"; Parent "GBI_00928-RA"; gene_name "GBI_00928";
Scaffold4	StringTie	transcript	2438662	2444097	.	+	.	gene_id "GBI_00928"; transcript_id "GBI_00928.2"; gene_name "GBI_00928"; oId "STRG.1396.2"; cmp_ref "GBI_00928-RA"; class_code "n"; tss_id "TSS24862";
Scaffold4	StringTie	exon	2438662	2440036	.	+	.	gene_id "GBI_00928"; transcript_id "GBI_00928.2"; exon_number "1";
Scaffold4	StringTie	exon	2443493	2444097	.	+	.	gene_id "GBI_00928"; transcript_id "GBI_00928.2"; exon_number "2";
Scaffold4	maker	CDS	2431748	2431861	.	+	0	gene_id "GBI_00928"; transcript_id "GBI_00928-RA"; Parent "GBI_00928-RA"; gene_name "GBI_00928";
Scaffold4	maker	CDS	2432355	2432539	.	+	0	gene_id "GBI_00928"; transcript_id "GBI_00928-RA"; Parent "GBI_00928-RA"; gene_name "GBI_00928";
Scaffold4	maker	CDS	2433029	2433504	.	+	1	gene_id "GBI_00928"; transcript_id "GBI_00928-RA"; Parent "GBI_00928-RA"; gene_name "GBI_00928";
Scaffold4	maker	CDS	2439106	2439254	.	+	2	gene_id "GBI_00928"; transcript_id "GBI_00928-RA"; Parent "GBI_00928-RA"; gene_name "GBI_00928";
Scaffold4	maker	CDS	2439448	2440036	.	+	0	gene_id "GBI_00928"; transcript_id "GBI_00928-RA"; Parent "GBI_00928-RA"; gene_name "GBI_00928";
Scaffold4	maker	CDS	2443493	2443920	.	+	2	gene_id "GBI_00928"; transcript_id "GBI_00928-RA"; Parent "GBI_00928-RA"; gene_name "GBI_00928";
Scaffold4	AGAT	five_prime_UTR	2431687	2431747	.	+	.	gene_id "GBI_00928"; transcript_id "GBI_00928-RA"; Parent "GBI_00928-RA"; gene_name "GBI_00928";
Scaffold4	AGAT	gene	2682584	2689535	.	+	.	gene_id "GBI_00931"; gene_name "GBI_00931";
Scaffold4	StringTie	transcript	2682584	2687824	.	+	.	gene_id "GBI_00931"; transcript_id "GBI_00931.1"; gene_name "GBI_00931"; oId "STRG.1400.1"; cmp_ref "GBI_00931-RA"; class_code "j"; tss_id "TSS24867";
Scaffold4	StringTie	exon	2682584	2682936	.	+	.	gene_id "GBI_00931"; transcript_id "GBI_00931.1"; exon_number "1";
Scaffold4	StringTie	exon	2687330	2687378	.	+	.	gene_id "GBI_00931"; transcript_id "GBI_00931.1"; exon_number "2";
Scaffold4	StringTie	exon	2687769	2687824	.	+	.	gene_id "GBI_00931"; transcript_id "GBI_00931.1"; exon_number "3";
Scaffold4	StringTie	transcript	2685474	2689535	.	+	.	gene_id "GBI_00931"; transcript_id "GBI_00931.2"; gene_name "GBI_00931"; oId "STRG.1400.3"; cmp_ref "GBI_00931-RA"; class_code "j"; tss_id "TSS24868";
Scaffold4	StringTie	exon	2685474	2686849	.	+	.	gene_id "GBI_00931"; transcript_id "GBI_00931.2"; exon_number "1";
Scaffold4	StringTie	exon	2687330	2687378	.	+	.	gene_id "GBI_00931"; transcript_id "GBI_00931.2"; exon_number "2";
Scaffold4	StringTie	exon	2687769	2689535	.	+	.	gene_id "GBI_00931"; transcript_id "GBI_00931.2"; exon_number "3";
Scaffold4	StringTie	transcript	2685474	2689535	.	+	.	gene_id "GBI_00931"; transcript_id "GBI_00931.3"; gene_name "GBI_00931"; oId "STRG.1400.2"; cmp_ref "GBI_00931-RA"; class_code "n"; tss_id "TSS24868";
Scaffold4	StringTie	exon	2685474	2685571	.	+	.	gene_id "GBI_00931"; transcript_id "GBI_00931.3"; exon_number "1";
Scaffold4	StringTie	exon	2685963	2687378	.	+	.	gene_id "GBI_00931"; transcript_id "GBI_00931.3"; exon_number "2";
Scaffold4	StringTie	exon	2687769	2689535	.	+	.	gene_id "GBI_00931"; transcript_id "GBI_00931.3"; exon_number "3";
Scaffold4	AGAT	transcript	2685922	2688623	.	+	.	gene_id "GBI_00931"; transcript_id "GBI_00931-RA"; Parent "GBI_00931"; gene_name "GBI_00931";
Scaffold4	maker	exon	2685922	2686234	.	+	.	gene_id "GBI_00931"; transcript_id "GBI_00931-RA"; Parent "GBI_00931-RA"; gene_name "GBI_00931";
Scaffold4	maker	exon	2687330	2687378	.	+	.	gene_id "GBI_00931"; transcript_id "GBI_00931-RA"; Parent "GBI_00931-RA"; gene_name "GBI_00931";
Scaffold4	maker	exon	2687769	2688623	.	+	.	gene_id "GBI_00931"; transcript_id "GBI_00931-RA"; Parent "GBI_00931-RA"; gene_name "GBI_00931";
Scaffold4	maker	CDS	2686132	2686234	.	+	0	gene_id "GBI_00931"; transcript_id "GBI_00931-RA"; Parent "GBI_00931-RA"; gene_name "GBI_00931";
Scaffold4	maker	CDS	2687330	2687378	.	+	2	gene_id "GBI_00931"; transcript_id "GBI_00931-RA"; Parent "GBI_00931-RA"; gene_name "GBI_00931";
Scaffold4	maker	CDS	2687769	2687784	.	+	1	gene_id "GBI_00931"; transcript_id "GBI_00931-RA"; Parent "GBI_00931-RA"; gene_name "GBI_00931";
Scaffold4	AGAT	five_prime_UTR	2685922	2686131	.	+	.	gene_id "GBI_00931"; transcript_id "GBI_00931-RA"; Parent "GBI_00931-RA"; gene_name "GBI_00931";
Scaffold4	AGAT	three_prime_UTR	2687785	2688623	.	+	.	gene_id "GBI_00931"; transcript_id "GBI_00931-RA"; Parent "GBI_00931-RA"; gene_name "GBI_00931";
Scaffold4	AGAT	gene	2689540	2716301	.	-	.	gene_id "GBI_00932"; gene_name "GBI_00932";
Scaffold4	AGAT	transcript	2689540	2716301	.	-	.	gene_id "GBI_00932"; transcript_id "GBI_00932-RA"; Parent "GBI_00932"; gene_name "GBI_00932";
Scaffold4	maker	exon	2689540	2689759	.	-	.	gene_id "GBI_00932"; transcript_id "GBI_00932-RA"; Parent "GBI_00932-RA"; gene_name "GBI_00932";
Scaffold4	maker	exon	2696474	2696580	.	-	.	gene_id "GBI_00932"; transcript_id "GBI_00932-RA"; Parent "GBI_00932-RA"; gene_name "GBI_00932";
Scaffold4	maker	exon	2696667	2696801	.	-	.	gene_id "GBI_00932"; transcript_id "GBI_00932-RA"; Parent "GBI_00932-RA"; gene_name "GBI_00932";
Scaffold4	maker	exon	2699060	2699199	.	-	.	gene_id "GBI_00932"; transcript_id "GBI_00932-RA"; Parent "GBI_00932-RA"; gene_name "GBI_00932";
Scaffold4	maker	exon	2699543	2699690	.	-	.	gene_id "GBI_00932"; transcript_id "GBI_00932-RA"; Parent "GBI_00932-RA"; gene_name "GBI_00932";
Scaffold4	maker	exon	2699768	2699862	.	-	.	gene_id "GBI_00932"; transcript_id "GBI_00932-RA"; Parent "GBI_00932-RA"; gene_name "GBI_00932";
Scaffold4	maker	exon	2699947	2700136	.	-	.	gene_id "GBI_00932"; transcript_id "GBI_00932-RA"; Parent "GBI_00932-RA"; gene_name "GBI_00932";
Scaffold4	maker	exon	2702071	2702193	.	-	.	gene_id "GBI_00932"; transcript_id "GBI_00932-RA"; Parent "GBI_00932-RA"; gene_name "GBI_00932";
Scaffold4	maker	exon	2703422	2703556	.	-	.	gene_id "GBI_00932"; transcript_id "GBI_00932-RA"; Parent "GBI_00932-RA"; gene_name "GBI_00932";
Scaffold4	maker	exon	2706267	2706400	.	-	.	gene_id "GBI_00932"; transcript_id "GBI_00932-RA"; Parent "GBI_00932-RA"; gene_name "GBI_00932";
Scaffold4	maker	exon	2715998	2716301	.	-	.	gene_id "GBI_00932"; transcript_id "GBI_00932-RA"; Parent "GBI_00932-RA"; gene_name "GBI_00932";
Scaffold4	maker	CDS	2689624	2689759	.	-	1	gene_id "GBI_00932"; transcript_id "GBI_00932-RA"; Parent "GBI_00932-RA"; gene_name "GBI_00932";
Scaffold4	maker	CDS	2696474	2696580	.	-	0	gene_id "GBI_00932"; transcript_id "GBI_00932-RA"; Parent "GBI_00932-RA"; gene_name "GBI_00932";
Scaffold4	maker	CDS	2696667	2696801	.	-	0	gene_id "GBI_00932"; transcript_id "GBI_00932-RA"; Parent "GBI_00932-RA"; gene_name "GBI_00932";
Scaffold4	maker	CDS	2699060	2699199	.	-	2	gene_id "GBI_00932"; transcript_id "GBI_00932-RA"; Parent "GBI_00932-RA"; gene_name "GBI_00932";
Scaffold4	maker	CDS	2699543	2699690	.	-	0	gene_id "GBI_00932"; transcript_id "GBI_00932-RA"; Parent "GBI_00932-RA"; gene_name "GBI_00932";
Scaffold4	maker	CDS	2699768	2699862	.	-	2	gene_id "GBI_00932"; transcript_id "GBI_00932-RA"; Parent "GBI_00932-RA"; gene_name "GBI_00932";
Scaffold4	maker	CDS	2699947	2700136	.	-	0	gene_id "GBI_00932"; transcript_id "GBI_00932-RA"; Parent "GBI_00932-RA"; gene_name "GBI_00932";
Scaffold4	maker	CDS	2702071	2702193	.	-	0	gene_id "GBI_00932"; transcript_id "GBI_00932-RA"; Parent "GBI_00932-RA"; gene_name "GBI_00932";
Scaffold4	maker	CDS	2703422	2703556	.	-	0	gene_id "GBI_00932"; transcript_id "GBI_00932-RA"; Parent "GBI_00932-RA"; gene_name "GBI_00932";
Scaffold4	maker	CDS	2706267	2706400	.	-	2	gene_id "GBI_00932"; transcript_id "GBI_00932-RA"; Parent "GBI_00932-RA"; gene_name "GBI_00932";
Scaffold4	maker	CDS	2715998	2716097	.	-	0	gene_id "GBI_00932"; transcript_id "GBI_00932-RA"; Parent "GBI_00932-RA"; gene_name "GBI_00932";
Scaffold4	AGAT	five_prime_UTR	2716098	2716301	.	-	.	gene_id "GBI_00932"; transcript_id "GBI_00932-RA"; Parent "GBI_00932-RA"; gene_name "GBI_00932";
Scaffold4	AGAT	three_prime_UTR	2689540	2689623	.	-	.	gene_id "GBI_00932"; transcript_id "GBI_00932-RA"; Parent "GBI_00932-RA"; gene_name "GBI_00932";
Scaffold4	AGAT	gene	2720493	2747859	.	+	.	gene_id "GBI_00933"; gene_name "GBI_00933";
Scaffold4	AGAT	transcript	2720493	2747859	.	+	.	gene_id "GBI_00933"; transcript_id "GBI_00933-RA"; Parent "GBI_00933"; gene_name "GBI_00933";
Scaffold4	maker	exon	2720493	2720866	.	+	.	gene_id "GBI_00933"; transcript_id "GBI_00933-RA"; Parent "GBI_00933-RA"; gene_name "GBI_00933";
Scaffold4	maker	exon	2721574	2721729	.	+	.	gene_id "GBI_00933"; transcript_id "GBI_00933-RA"; Parent "GBI_00933-RA"; gene_name "GBI_00933";
Scaffold4	maker	exon	2722340	2722475	.	+	.	gene_id "GBI_00933"; transcript_id "GBI_00933-RA"; Parent "GBI_00933-RA"; gene_name "GBI_00933";
Scaffold4	maker	exon	2722578	2722867	.	+	.	gene_id "GBI_00933"; transcript_id "GBI_00933-RA"; Parent "GBI_00933-RA"; gene_name "GBI_00933";
Scaffold4	maker	exon	2725152	2725226	.	+	.	gene_id "GBI_00933"; transcript_id "GBI_00933-RA"; Parent "GBI_00933-RA"; gene_name "GBI_00933";
Scaffold4	maker	exon	2725305	2725430	.	+	.	gene_id "GBI_00933"; transcript_id "GBI_00933-RA"; Parent "GBI_00933-RA"; gene_name "GBI_00933";
Scaffold4	maker	exon	2727287	2727506	.	+	.	gene_id "GBI_00933"; transcript_id "GBI_00933-RA"; Parent "GBI_00933-RA"; gene_name "GBI_00933";
Scaffold4	maker	exon	2728971	2729264	.	+	.	gene_id "GBI_00933"; transcript_id "GBI_00933-RA"; Parent "GBI_00933-RA"; gene_name "GBI_00933";
Scaffold4	maker	exon	2732192	2732385	.	+	.	gene_id "GBI_00933"; transcript_id "GBI_00933-RA"; Parent "GBI_00933-RA"; gene_name "GBI_00933";
Scaffold4	maker	exon	2733615	2733749	.	+	.	gene_id "GBI_00933"; transcript_id "GBI_00933-RA"; Parent "GBI_00933-RA"; gene_name "GBI_00933";
Scaffold4	maker	exon	2734036	2734429	.	+	.	gene_id "GBI_00933"; transcript_id "GBI_00933-RA"; Parent "GBI_00933-RA"; gene_name "GBI_00933";
Scaffold4	maker	exon	2735995	2737307	.	+	.	gene_id "GBI_00933"; transcript_id "GBI_00933-RA"; Parent "GBI_00933-RA"; gene_name "GBI_00933";
Scaffold4	maker	exon	2739903	2739992	.	+	.	gene_id "GBI_00933"; transcript_id "GBI_00933-RA"; Parent "GBI_00933-RA"; gene_name "GBI_00933";
Scaffold4	maker	exon	2747032	2747859	.	+	.	gene_id "GBI_00933"; transcript_id "GBI_00933-RA"; Parent "GBI_00933-RA"; gene_name "GBI_00933";
Scaffold4	maker	CDS	2721583	2721729	.	+	0	gene_id "GBI_00933"; transcript_id "GBI_00933-RA"; Parent "GBI_00933-RA"; gene_name "GBI_00933";
Scaffold4	maker	CDS	2722340	2722475	.	+	0	gene_id "GBI_00933"; transcript_id "GBI_00933-RA"; Parent "GBI_00933-RA"; gene_name "GBI_00933";
Scaffold4	maker	CDS	2722578	2722867	.	+	2	gene_id "GBI_00933"; transcript_id "GBI_00933-RA"; Parent "GBI_00933-RA"; gene_name "GBI_00933";
Scaffold4	maker	CDS	2725152	2725226	.	+	0	gene_id "GBI_00933"; transcript_id "GBI_00933-RA"; Parent "GBI_00933-RA"; gene_name "GBI_00933";
Scaffold4	maker	CDS	2725305	2725430	.	+	0	gene_id "GBI_00933"; transcript_id "GBI_00933-RA"; Parent "GBI_00933-RA"; gene_name "GBI_00933";
Scaffold4	maker	CDS	2727287	2727506	.	+	0	gene_id "GBI_00933"; transcript_id "GBI_00933-RA"; Parent "GBI_00933-RA"; gene_name "GBI_00933";
Scaffold4	maker	CDS	2728971	2729264	.	+	2	gene_id "GBI_00933"; transcript_id "GBI_00933-RA"; Parent "GBI_00933-RA"; gene_name "GBI_00933";
Scaffold4	maker	CDS	2732192	2732385	.	+	2	gene_id "GBI_00933"; transcript_id "GBI_00933-RA"; Parent "GBI_00933-RA"; gene_name "GBI_00933";
Scaffold4	maker	CDS	2733615	2733749	.	+	0	gene_id "GBI_00933"; transcript_id "GBI_00933-RA"; Parent "GBI_00933-RA"; gene_name "GBI_00933";
Scaffold4	maker	CDS	2734036	2734429	.	+	0	gene_id "GBI_00933"; transcript_id "GBI_00933-RA"; Parent "GBI_00933-RA"; gene_name "GBI_00933";
Scaffold4	maker	CDS	2735995	2737307	.	+	2	gene_id "GBI_00933"; transcript_id "GBI_00933-RA"; Parent "GBI_00933-RA"; gene_name "GBI_00933";
Scaffold4	maker	CDS	2739903	2739992	.	+	0	gene_id "GBI_00933"; transcript_id "GBI_00933-RA"; Parent "GBI_00933-RA"; gene_name "GBI_00933";
Scaffold4	maker	CDS	2747032	2747208	.	+	0	gene_id "GBI_00933"; transcript_id "GBI_00933-RA"; Parent "GBI_00933-RA"; gene_name "GBI_00933";
Scaffold4	AGAT	five_prime_UTR	2720493	2720866	.	+	.	gene_id "GBI_00933"; transcript_id "GBI_00933-RA"; Parent "GBI_00933-RA"; gene_name "GBI_00933";
Scaffold4	AGAT	five_prime_UTR	2721574	2721582	.	+	.	gene_id "GBI_00933"; transcript_id "GBI_00933-RA"; Parent "GBI_00933-RA"; gene_name "GBI_00933";
Scaffold4	AGAT	three_prime_UTR	2747209	2747859	.	+	.	gene_id "GBI_00933"; transcript_id "GBI_00933-RA"; Parent "GBI_00933-RA"; gene_name "GBI_00933";
Scaffold4	AGAT	gene	2750639	2751856	.	+	.	gene_id "GBI_00934"; gene_name "GBI_00934";
Scaffold4	AGAT	transcript	2750639	2751856	.	+	.	gene_id "GBI_00934"; transcript_id "GBI_00934-RA"; Parent "GBI_00934"; gene_name "GBI_00934";
Scaffold4	maker	exon	2750639	2750770	.	+	.	gene_id "GBI_00934"; transcript_id "GBI_00934-RA"; Parent "GBI_00934-RA"; gene_name "GBI_00934";
Scaffold4	maker	exon	2751824	2751856	.	+	.	gene_id "GBI_00934"; transcript_id "GBI_00934-RA"; Parent "GBI_00934-RA"; gene_name "GBI_00934";
Scaffold4	maker	CDS	2750639	2750770	.	+	0	gene_id "GBI_00934"; transcript_id "GBI_00934-RA"; Parent "GBI_00934-RA"; gene_name "GBI_00934";
Scaffold4	maker	CDS	2751824	2751856	.	+	0	gene_id "GBI_00934"; transcript_id "GBI_00934-RA"; Parent "GBI_00934-RA"; gene_name "GBI_00934";
Scaffold4	AGAT	gene	2769009	2836193	.	-	.	gene_id "GBI_00935"; gene_name "GBI_00935";
Scaffold4	StringTie	transcript	2769009	2836193	.	-	.	gene_id "GBI_00935"; transcript_id "GBI_00935.1"; gene_name "GBI_00935"; oId "STRG.1406.2"; cmp_ref "GBI_00935-RA"; class_code "j"; tss_id "TSS25061";
Scaffold4	StringTie	exon	2769009	2769422	.	-	.	gene_id "GBI_00935"; transcript_id "GBI_00935.1"; exon_number "1";
Scaffold4	StringTie	exon	2801141	2801267	.	-	.	gene_id "GBI_00935"; transcript_id "GBI_00935.1"; exon_number "2";
Scaffold4	StringTie	exon	2801357	2801490	.	-	.	gene_id "GBI_00935"; transcript_id "GBI_00935.1"; exon_number "3";
Scaffold4	StringTie	exon	2804706	2804843	.	-	.	gene_id "GBI_00935"; transcript_id "GBI_00935.1"; exon_number "4";
Scaffold4	StringTie	exon	2816319	2816474	.	-	.	gene_id "GBI_00935"; transcript_id "GBI_00935.1"; exon_number "5";
Scaffold4	StringTie	exon	2816569	2816736	.	-	.	gene_id "GBI_00935"; transcript_id "GBI_00935.1"; exon_number "6";
Scaffold4	StringTie	exon	2827292	2827450	.	-	.	gene_id "GBI_00935"; transcript_id "GBI_00935.1"; exon_number "7";
Scaffold4	StringTie	exon	2835946	2836193	.	-	.	gene_id "GBI_00935"; transcript_id "GBI_00935.1"; exon_number "8";
Scaffold4	StringTie	transcript	2769009	2836193	.	-	.	gene_id "GBI_00935"; transcript_id "GBI_00935.2"; gene_name "GBI_00935"; oId "STRG.1406.1"; cmp_ref "GBI_00935-RA"; class_code "j"; tss_id "TSS25061";
Scaffold4	StringTie	exon	2769009	2769422	.	-	.	gene_id "GBI_00935"; transcript_id "GBI_00935.2"; exon_number "1";
Scaffold4	StringTie	exon	2779397	2780296	.	-	.	gene_id "GBI_00935"; transcript_id "GBI_00935.2"; exon_number "2";
Scaffold4	StringTie	exon	2801141	2801267	.	-	.	gene_id "GBI_00935"; transcript_id "GBI_00935.2"; exon_number "3";
Scaffold4	StringTie	exon	2801357	2801490	.	-	.	gene_id "GBI_00935"; transcript_id "GBI_00935.2"; exon_number "4";
Scaffold4	StringTie	exon	2804706	2804843	.	-	.	gene_id "GBI_00935"; transcript_id "GBI_00935.2"; exon_number "5";
Scaffold4	StringTie	exon	2816319	2816474	.	-	.	gene_id "GBI_00935"; transcript_id "GBI_00935.2"; exon_number "6";
Scaffold4	StringTie	exon	2816569	2816736	.	-	.	gene_id "GBI_00935"; transcript_id "GBI_00935.2"; exon_number "7";
Scaffold4	StringTie	exon	2827292	2827450	.	-	.	gene_id "GBI_00935"; transcript_id "GBI_00935.2"; exon_number "8";
Scaffold4	StringTie	exon	2835946	2836193	.	-	.	gene_id "GBI_00935"; transcript_id "GBI_00935.2"; exon_number "9";
Scaffold4	AGAT	transcript	2769023	2836193	.	-	.	gene_id "GBI_00935"; transcript_id "GBI_00935-RA"; Parent "GBI_00935"; gene_name "GBI_00935";
Scaffold4	maker	exon	2769023	2769422	.	-	.	gene_id "GBI_00935"; transcript_id "GBI_00935-RA"; Parent "GBI_00935-RA"; gene_name "GBI_00935";
Scaffold4	maker	exon	2779397	2780296	.	-	.	gene_id "GBI_00935"; transcript_id "GBI_00935-RA"; Parent "GBI_00935-RA"; gene_name "GBI_00935";
Scaffold4	maker	exon	2801141	2801267	.	-	.	gene_id "GBI_00935"; transcript_id "GBI_00935-RA"; Parent "GBI_00935-RA"; gene_name "GBI_00935";
Scaffold4	maker	exon	2801357	2801490	.	-	.	gene_id "GBI_00935"; transcript_id "GBI_00935-RA"; Parent "GBI_00935-RA"; gene_name "GBI_00935";
Scaffold4	maker	exon	2804706	2804843	.	-	.	gene_id "GBI_00935"; transcript_id "GBI_00935-RA"; Parent "GBI_00935-RA"; gene_name "GBI_00935";
Scaffold4	maker	exon	2816319	2816474	.	-	.	gene_id "GBI_00935"; transcript_id "GBI_00935-RA"; Parent "GBI_00935-RA"; gene_name "GBI_00935";
Scaffold4	maker	exon	2816569	2816736	.	-	.	gene_id "GBI_00935"; transcript_id "GBI_00935-RA"; Parent "GBI_00935-RA"; gene_name "GBI_00935";
Scaffold4	maker	exon	2827416	2827450	.	-	.	gene_id "GBI_00935"; transcript_id "GBI_00935-RA"; Parent "GBI_00935-RA"; gene_name "GBI_00935";
Scaffold4	maker	exon	2835946	2836193	.	-	.	gene_id "GBI_00935"; transcript_id "GBI_00935-RA"; Parent "GBI_00935-RA"; gene_name "GBI_00935";
Scaffold4	maker	CDS	2769193	2769422	.	-	2	gene_id "GBI_00935"; transcript_id "GBI_00935-RA"; Parent "GBI_00935-RA"; gene_name "GBI_00935";
Scaffold4	maker	CDS	2779397	2780296	.	-	2	gene_id "GBI_00935"; transcript_id "GBI_00935-RA"; Parent "GBI_00935-RA"; gene_name "GBI_00935";
Scaffold4	maker	CDS	2801141	2801267	.	-	0	gene_id "GBI_00935"; transcript_id "GBI_00935-RA"; Parent "GBI_00935-RA"; gene_name "GBI_00935";
Scaffold4	maker	CDS	2801357	2801490	.	-	2	gene_id "GBI_00935"; transcript_id "GBI_00935-RA"; Parent "GBI_00935-RA"; gene_name "GBI_00935";
Scaffold4	maker	CDS	2804706	2804843	.	-	2	gene_id "GBI_00935"; transcript_id "GBI_00935-RA"; Parent "GBI_00935-RA"; gene_name "GBI_00935";
Scaffold4	maker	CDS	2816319	2816474	.	-	2	gene_id "GBI_00935"; transcript_id "GBI_00935-RA"; Parent "GBI_00935-RA"; gene_name "GBI_00935";
Scaffold4	maker	CDS	2816569	2816736	.	-	2	gene_id "GBI_00935"; transcript_id "GBI_00935-RA"; Parent "GBI_00935-RA"; gene_name "GBI_00935";
Scaffold4	maker	CDS	2827416	2827450	.	-	1	gene_id "GBI_00935"; transcript_id "GBI_00935-RA"; Parent "GBI_00935-RA"; gene_name "GBI_00935";
Scaffold4	maker	CDS	2835946	2835986	.	-	0	gene_id "GBI_00935"; transcript_id "GBI_00935-RA"; Parent "GBI_00935-RA"; gene_name "GBI_00935";
Scaffold4	AGAT	five_prime_UTR	2835987	2836193	.	-	.	gene_id "GBI_00935"; transcript_id "GBI_00935-RA"; Parent "GBI_00935-RA"; gene_name "GBI_00935";
Scaffold4	AGAT	three_prime_UTR	2769023	2769192	.	-	.	gene_id "GBI_00935"; transcript_id "GBI_00935-RA"; Parent "GBI_00935-RA"; gene_name "GBI_00935";
Scaffold4	AGAT	gene	2898044	2914753	.	-	.	gene_id "GBI_00936"; gene_name "GBI_00936";
Scaffold4	AGAT	transcript	2898044	2914753	.	-	.	gene_id "GBI_00936"; transcript_id "GBI_00936-RA"; Parent "GBI_00936"; gene_name "GBI_00936";
Scaffold4	maker	exon	2898044	2898946	.	-	.	gene_id "GBI_00936"; transcript_id "GBI_00936-RA"; Parent "GBI_00936-RA"; gene_name "GBI_00936";
Scaffold4	maker	exon	2899028	2899168	.	-	.	gene_id "GBI_00936"; transcript_id "GBI_00936-RA"; Parent "GBI_00936-RA"; gene_name "GBI_00936";
Scaffold4	maker	exon	2899247	2899367	.	-	.	gene_id "GBI_00936"; transcript_id "GBI_00936-RA"; Parent "GBI_00936-RA"; gene_name "GBI_00936";
Scaffold4	maker	exon	2914370	2914753	.	-	.	gene_id "GBI_00936"; transcript_id "GBI_00936-RA"; Parent "GBI_00936-RA"; gene_name "GBI_00936";
Scaffold4	maker	CDS	2898166	2898946	.	-	1	gene_id "GBI_00936"; transcript_id "GBI_00936-RA"; Parent "GBI_00936-RA"; gene_name "GBI_00936";
Scaffold4	maker	CDS	2899028	2899168	.	-	1	gene_id "GBI_00936"; transcript_id "GBI_00936-RA"; Parent "GBI_00936-RA"; gene_name "GBI_00936";
Scaffold4	maker	CDS	2899247	2899367	.	-	2	gene_id "GBI_00936"; transcript_id "GBI_00936-RA"; Parent "GBI_00936-RA"; gene_name "GBI_00936";
Scaffold4	maker	CDS	2914370	2914742	.	-	0	gene_id "GBI_00936"; transcript_id "GBI_00936-RA"; Parent "GBI_00936-RA"; gene_name "GBI_00936";
Scaffold4	AGAT	five_prime_UTR	2914743	2914753	.	-	.	gene_id "GBI_00936"; transcript_id "GBI_00936-RA"; Parent "GBI_00936-RA"; gene_name "GBI_00936";
Scaffold4	AGAT	three_prime_UTR	2898044	2898165	.	-	.	gene_id "GBI_00936"; transcript_id "GBI_00936-RA"; Parent "GBI_00936-RA"; gene_name "GBI_00936";
Scaffold4	AGAT	gene	2909275	2909346	.	+	.	gene_id "GBI_00937"; gene_name "GBI_00937";
Scaffold4	AGAT	transcript	2909275	2909346	.	+	.	gene_id "GBI_00937"; transcript_id "GBI_00937-RA"; Parent "GBI_00937"; gene_name "GBI_00937";
Scaffold4	maker	exon	2909275	2909346	.	+	.	gene_id "GBI_00937"; transcript_id "GBI_00937-RA"; Parent "GBI_00937-RA"; gene_name "GBI_00937";
Scaffold4	AGAT	gene	2914636	2952035	.	+	.	gene_id "GBI_00938"; gene_name "GBI_00938";
Scaffold4	AGAT	transcript	2914636	2952035	.	+	.	gene_id "GBI_00938"; transcript_id "GBI_00938-RA"; Parent "GBI_00938"; gene_name "GBI_00938";
Scaffold4	maker	exon	2914636	2914829	.	+	.	gene_id "GBI_00938"; transcript_id "GBI_00938-RA"; Parent "GBI_00938-RA"; gene_name "GBI_00938";
Scaffold4	maker	exon	2915174	2915588	.	+	.	gene_id "GBI_00938"; transcript_id "GBI_00938-RA"; Parent "GBI_00938-RA"; gene_name "GBI_00938";
Scaffold4	maker	exon	2918320	2918464	.	+	.	gene_id "GBI_00938"; transcript_id "GBI_00938-RA"; Parent "GBI_00938-RA"; gene_name "GBI_00938";
Scaffold4	maker	exon	2944678	2944854	.	+	.	gene_id "GBI_00938"; transcript_id "GBI_00938-RA"; Parent "GBI_00938-RA"; gene_name "GBI_00938";
Scaffold4	maker	exon	2945757	2945828	.	+	.	gene_id "GBI_00938"; transcript_id "GBI_00938-RA"; Parent "GBI_00938-RA"; gene_name "GBI_00938";
Scaffold4	maker	exon	2945912	2946010	.	+	.	gene_id "GBI_00938"; transcript_id "GBI_00938-RA"; Parent "GBI_00938-RA"; gene_name "GBI_00938";
Scaffold4	maker	exon	2947067	2947277	.	+	.	gene_id "GBI_00938"; transcript_id "GBI_00938-RA"; Parent "GBI_00938-RA"; gene_name "GBI_00938";
Scaffold4	maker	exon	2947346	2947543	.	+	.	gene_id "GBI_00938"; transcript_id "GBI_00938-RA"; Parent "GBI_00938-RA"; gene_name "GBI_00938";
Scaffold4	maker	exon	2947878	2952035	.	+	.	gene_id "GBI_00938"; transcript_id "GBI_00938-RA"; Parent "GBI_00938-RA"; gene_name "GBI_00938";
Scaffold4	StringTie	transcript	2915636	2952035	.	+	.	gene_id "GBI_00938"; transcript_id "GBI_00938.2"; gene_name "GBI_00938"; oId "STRG.1409.2"; cmp_ref "GBI_00938-RA"; class_code "j"; tss_id "TSS24874";
Scaffold4	StringTie	exon	2915636	2915805	.	+	.	gene_id "GBI_00938"; transcript_id "GBI_00938.2"; exon_number "1";
Scaffold4	StringTie	exon	2918320	2918464	.	+	.	gene_id "GBI_00938"; transcript_id "GBI_00938.2"; exon_number "2";
Scaffold4	StringTie	exon	2944678	2944854	.	+	.	gene_id "GBI_00938"; transcript_id "GBI_00938.2"; exon_number "3";
Scaffold4	StringTie	exon	2945757	2945828	.	+	.	gene_id "GBI_00938"; transcript_id "GBI_00938.2"; exon_number "4";
Scaffold4	StringTie	exon	2945912	2946010	.	+	.	gene_id "GBI_00938"; transcript_id "GBI_00938.2"; exon_number "5";
Scaffold4	StringTie	exon	2947067	2947277	.	+	.	gene_id "GBI_00938"; transcript_id "GBI_00938.2"; exon_number "6";
Scaffold4	StringTie	exon	2947346	2947543	.	+	.	gene_id "GBI_00938"; transcript_id "GBI_00938.2"; exon_number "7";
Scaffold4	StringTie	exon	2947878	2952035	.	+	.	gene_id "GBI_00938"; transcript_id "GBI_00938.2"; exon_number "8";
Scaffold4	StringTie	transcript	2938892	2952035	.	+	.	gene_id "GBI_00938"; transcript_id "GBI_00938.3"; gene_name "GBI_00938"; oId "STRG.1409.3"; cmp_ref "GBI_00938-RA"; class_code "j"; tss_id "TSS24875";
Scaffold4	StringTie	exon	2938892	2939694	.	+	.	gene_id "GBI_00938"; transcript_id "GBI_00938.3"; exon_number "1";
Scaffold4	StringTie	exon	2944678	2944854	.	+	.	gene_id "GBI_00938"; transcript_id "GBI_00938.3"; exon_number "2";
Scaffold4	StringTie	exon	2945757	2945828	.	+	.	gene_id "GBI_00938"; transcript_id "GBI_00938.3"; exon_number "3";
Scaffold4	StringTie	exon	2945912	2946010	.	+	.	gene_id "GBI_00938"; transcript_id "GBI_00938.3"; exon_number "4";
Scaffold4	StringTie	exon	2947067	2947277	.	+	.	gene_id "GBI_00938"; transcript_id "GBI_00938.3"; exon_number "5";
Scaffold4	StringTie	exon	2947346	2947543	.	+	.	gene_id "GBI_00938"; transcript_id "GBI_00938.3"; exon_number "6";
Scaffold4	StringTie	exon	2947878	2952035	.	+	.	gene_id "GBI_00938"; transcript_id "GBI_00938.3"; exon_number "7";
Scaffold4	StringTie	transcript	2944531	2952035	.	+	.	gene_id "GBI_00938"; transcript_id "GBI_00938.4"; gene_name "GBI_00938"; oId "STRG.1409.4"; cmp_ref "GBI_00938-RA"; class_code "j"; tss_id "TSS24876";
Scaffold4	StringTie	exon	2944531	2944854	.	+	.	gene_id "GBI_00938"; transcript_id "GBI_00938.4"; exon_number "1";
Scaffold4	StringTie	exon	2945757	2945828	.	+	.	gene_id "GBI_00938"; transcript_id "GBI_00938.4"; exon_number "2";
Scaffold4	StringTie	exon	2945912	2946010	.	+	.	gene_id "GBI_00938"; transcript_id "GBI_00938.4"; exon_number "3";
Scaffold4	StringTie	exon	2947067	2947277	.	+	.	gene_id "GBI_00938"; transcript_id "GBI_00938.4"; exon_number "4";
Scaffold4	StringTie	exon	2947346	2947543	.	+	.	gene_id "GBI_00938"; transcript_id "GBI_00938.4"; exon_number "5";
Scaffold4	StringTie	exon	2947878	2952035	.	+	.	gene_id "GBI_00938"; transcript_id "GBI_00938.4"; exon_number "6";
Scaffold4	maker	CDS	2915345	2915588	.	+	0	gene_id "GBI_00938"; transcript_id "GBI_00938-RA"; Parent "GBI_00938-RA"; gene_name "GBI_00938";
Scaffold4	maker	CDS	2918320	2918464	.	+	2	gene_id "GBI_00938"; transcript_id "GBI_00938-RA"; Parent "GBI_00938-RA"; gene_name "GBI_00938";
Scaffold4	maker	CDS	2944678	2944854	.	+	1	gene_id "GBI_00938"; transcript_id "GBI_00938-RA"; Parent "GBI_00938-RA"; gene_name "GBI_00938";
Scaffold4	maker	CDS	2945757	2945828	.	+	1	gene_id "GBI_00938"; transcript_id "GBI_00938-RA"; Parent "GBI_00938-RA"; gene_name "GBI_00938";
Scaffold4	maker	CDS	2945912	2946010	.	+	1	gene_id "GBI_00938"; transcript_id "GBI_00938-RA"; Parent "GBI_00938-RA"; gene_name "GBI_00938";
Scaffold4	maker	CDS	2947067	2947277	.	+	1	gene_id "GBI_00938"; transcript_id "GBI_00938-RA"; Parent "GBI_00938-RA"; gene_name "GBI_00938";
Scaffold4	maker	CDS	2947346	2947543	.	+	0	gene_id "GBI_00938"; transcript_id "GBI_00938-RA"; Parent "GBI_00938-RA"; gene_name "GBI_00938";
Scaffold4	maker	CDS	2947878	2947982	.	+	0	gene_id "GBI_00938"; transcript_id "GBI_00938-RA"; Parent "GBI_00938-RA"; gene_name "GBI_00938";
Scaffold4	AGAT	five_prime_UTR	2914636	2914829	.	+	.	gene_id "GBI_00938"; transcript_id "GBI_00938-RA"; Parent "GBI_00938-RA"; gene_name "GBI_00938";
Scaffold4	AGAT	five_prime_UTR	2915174	2915344	.	+	.	gene_id "GBI_00938"; transcript_id "GBI_00938-RA"; Parent "GBI_00938-RA"; gene_name "GBI_00938";
Scaffold4	AGAT	three_prime_UTR	2947983	2952035	.	+	.	gene_id "GBI_00938"; transcript_id "GBI_00938-RA"; Parent "GBI_00938-RA"; gene_name "GBI_00938";
Scaffold4	AGAT	gene	2964574	2993039	.	-	.	gene_id "GBI_00939"; gene_name "GBI_00939";
Scaffold4	AGAT	transcript	2964574	2982799	.	-	.	gene_id "GBI_00939"; transcript_id "GBI_00939-RA"; Parent "GBI_00939"; gene_name "GBI_00939";
Scaffold4	maker	exon	2964574	2965100	.	-	.	gene_id "GBI_00939"; transcript_id "GBI_00939-RA"; Parent "GBI_00939-RA"; gene_name "GBI_00939";
Scaffold4	maker	exon	2969946	2970171	.	-	.	gene_id "GBI_00939"; transcript_id "GBI_00939-RA"; Parent "GBI_00939-RA"; gene_name "GBI_00939";
Scaffold4	maker	exon	2970368	2970504	.	-	.	gene_id "GBI_00939"; transcript_id "GBI_00939-RA"; Parent "GBI_00939-RA"; gene_name "GBI_00939";
Scaffold4	maker	exon	2972706	2972861	.	-	.	gene_id "GBI_00939"; transcript_id "GBI_00939-RA"; Parent "GBI_00939-RA"; gene_name "GBI_00939";
Scaffold4	maker	exon	2974219	2974381	.	-	.	gene_id "GBI_00939"; transcript_id "GBI_00939-RA"; Parent "GBI_00939-RA"; gene_name "GBI_00939";
Scaffold4	maker	exon	2977328	2977615	.	-	.	gene_id "GBI_00939"; transcript_id "GBI_00939-RA"; Parent "GBI_00939-RA"; gene_name "GBI_00939";
Scaffold4	maker	exon	2979948	2980018	.	-	.	gene_id "GBI_00939"; transcript_id "GBI_00939-RA"; Parent "GBI_00939-RA"; gene_name "GBI_00939";
Scaffold4	maker	exon	2980254	2980373	.	-	.	gene_id "GBI_00939"; transcript_id "GBI_00939-RA"; Parent "GBI_00939-RA"; gene_name "GBI_00939";
Scaffold4	maker	exon	2982255	2982799	.	-	.	gene_id "GBI_00939"; transcript_id "GBI_00939-RA"; Parent "GBI_00939-RA"; gene_name "GBI_00939";
Scaffold4	AGAT	transcript	2964574	2982799	.	-	.	gene_id "GBI_00939"; transcript_id "GBI_00939-RB"; Parent "GBI_00939"; gene_name "GBI_00939";
Scaffold4	maker	exon	2964574	2965100	.	-	.	gene_id "GBI_00939"; transcript_id "GBI_00939-RB"; Parent "GBI_00939-RB"; gene_name "GBI_00939"; previous_transcript_id "GBI_00939-RB";
Scaffold4	maker	exon	2969946	2970171	.	-	.	gene_id "GBI_00939"; transcript_id "GBI_00939-RB"; Parent "GBI_00939-RB"; gene_name "GBI_00939"; previous_transcript_id "GBI_00939-RB";
Scaffold4	maker	exon	2970368	2970504	.	-	.	gene_id "GBI_00939"; transcript_id "GBI_00939-RB"; Parent "GBI_00939-RB"; gene_name "GBI_00939"; previous_transcript_id "GBI_00939-RB";
Scaffold4	maker	exon	2972706	2972861	.	-	.	gene_id "GBI_00939"; transcript_id "GBI_00939-RB"; Parent "GBI_00939-RB"; gene_name "GBI_00939"; previous_transcript_id "GBI_00939-RB";
Scaffold4	maker	exon	2974219	2974381	.	-	.	gene_id "GBI_00939"; transcript_id "GBI_00939-RB"; Parent "GBI_00939-RB"; gene_name "GBI_00939"; previous_transcript_id "GBI_00939-RB";
Scaffold4	maker	exon	2977328	2977615	.	-	.	gene_id "GBI_00939"; transcript_id "GBI_00939-RB"; Parent "GBI_00939-RB"; gene_name "GBI_00939"; previous_transcript_id "GBI_00939-RB";
Scaffold4	maker	exon	2979948	2980018	.	-	.	gene_id "GBI_00939"; transcript_id "GBI_00939-RB"; Parent "GBI_00939-RB"; gene_name "GBI_00939"; previous_transcript_id "GBI_00939-RB";
Scaffold4	maker	exon	2980254	2980373	.	-	.	gene_id "GBI_00939"; transcript_id "GBI_00939-RB"; Parent "GBI_00939-RB"; gene_name "GBI_00939"; previous_transcript_id "GBI_00939-RB";
Scaffold4	maker	exon	2980508	2980643	.	-	.	gene_id "GBI_00939"; transcript_id "GBI_00939-RB"; Parent "GBI_00939-RB"; gene_name "GBI_00939"; previous_transcript_id "GBI_00939-RB";
Scaffold4	maker	exon	2982255	2982799	.	-	.	gene_id "GBI_00939"; transcript_id "GBI_00939-RB"; Parent "GBI_00939-RB"; gene_name "GBI_00939"; previous_transcript_id "GBI_00939-RB";
Scaffold4	AGAT	transcript	2964574	2992962	.	-	.	gene_id "GBI_00939"; transcript_id "GBI_00939-RC"; Parent "GBI_00939"; gene_name "GBI_00939";
Scaffold4	maker	exon	2964574	2965100	.	-	.	gene_id "GBI_00939"; transcript_id "GBI_00939-RC"; Parent "GBI_00939-RC"; gene_name "GBI_00939"; previous_transcript_id "GBI_00939-RC";
Scaffold4	maker	exon	2969946	2970171	.	-	.	gene_id "GBI_00939"; transcript_id "GBI_00939-RC"; Parent "GBI_00939-RC"; gene_name "GBI_00939"; previous_transcript_id "GBI_00939-RC";
Scaffold4	maker	exon	2970368	2970504	.	-	.	gene_id "GBI_00939"; transcript_id "GBI_00939-RC"; Parent "GBI_00939-RC"; gene_name "GBI_00939"; previous_transcript_id "GBI_00939-RC";
Scaffold4	maker	exon	2972706	2972861	.	-	.	gene_id "GBI_00939"; transcript_id "GBI_00939-RC"; Parent "GBI_00939-RC"; gene_name "GBI_00939"; previous_transcript_id "GBI_00939-RC";
Scaffold4	maker	exon	2974219	2974381	.	-	.	gene_id "GBI_00939"; transcript_id "GBI_00939-RC"; Parent "GBI_00939-RC"; gene_name "GBI_00939"; previous_transcript_id "GBI_00939-RC";
Scaffold4	maker	exon	2977328	2977615	.	-	.	gene_id "GBI_00939"; transcript_id "GBI_00939-RC"; Parent "GBI_00939-RC"; gene_name "GBI_00939"; previous_transcript_id "GBI_00939-RC";
Scaffold4	maker	exon	2979948	2980018	.	-	.	gene_id "GBI_00939"; transcript_id "GBI_00939-RC"; Parent "GBI_00939-RC"; gene_name "GBI_00939"; previous_transcript_id "GBI_00939-RC";
Scaffold4	maker	exon	2980254	2980373	.	-	.	gene_id "GBI_00939"; transcript_id "GBI_00939-RC"; Parent "GBI_00939-RC"; gene_name "GBI_00939"; previous_transcript_id "GBI_00939-RC";
Scaffold4	maker	exon	2992352	2992683	.	-	.	gene_id "GBI_00939"; transcript_id "GBI_00939-RC"; Parent "GBI_00939-RC"; gene_name "GBI_00939"; previous_transcript_id "GBI_00939-RC";
Scaffold4	maker	exon	2992944	2992962	.	-	.	gene_id "GBI_00939"; transcript_id "GBI_00939-RC"; Parent "GBI_00939-RC"; gene_name "GBI_00939"; previous_transcript_id "GBI_00939-RC";
Scaffold4	AGAT	transcript	2964574	2992962	.	-	.	gene_id "GBI_00939"; transcript_id "GBI_00939-RD"; Parent "GBI_00939"; gene_name "GBI_00939";
Scaffold4	maker	exon	2964574	2965100	.	-	.	gene_id "GBI_00939"; transcript_id "GBI_00939-RD"; Parent "GBI_00939-RD"; gene_name "GBI_00939"; previous_transcript_id "GBI_00939-RD";
Scaffold4	maker	exon	2969946	2970171	.	-	.	gene_id "GBI_00939"; transcript_id "GBI_00939-RD"; Parent "GBI_00939-RD"; gene_name "GBI_00939"; previous_transcript_id "GBI_00939-RD";
Scaffold4	maker	exon	2970368	2970504	.	-	.	gene_id "GBI_00939"; transcript_id "GBI_00939-RD"; Parent "GBI_00939-RD"; gene_name "GBI_00939"; previous_transcript_id "GBI_00939-RD";
Scaffold4	maker	exon	2972706	2972861	.	-	.	gene_id "GBI_00939"; transcript_id "GBI_00939-RD"; Parent "GBI_00939-RD"; gene_name "GBI_00939"; previous_transcript_id "GBI_00939-RD";
Scaffold4	maker	exon	2974219	2974381	.	-	.	gene_id "GBI_00939"; transcript_id "GBI_00939-RD"; Parent "GBI_00939-RD"; gene_name "GBI_00939"; previous_transcript_id "GBI_00939-RD";
Scaffold4	maker	exon	2977328	2977615	.	-	.	gene_id "GBI_00939"; transcript_id "GBI_00939-RD"; Parent "GBI_00939-RD"; gene_name "GBI_00939"; previous_transcript_id "GBI_00939-RD";
Scaffold4	maker	exon	2979948	2980018	.	-	.	gene_id "GBI_00939"; transcript_id "GBI_00939-RD"; Parent "GBI_00939-RD"; gene_name "GBI_00939"; previous_transcript_id "GBI_00939-RD";
Scaffold4	maker	exon	2980254	2980373	.	-	.	gene_id "GBI_00939"; transcript_id "GBI_00939-RD"; Parent "GBI_00939-RD"; gene_name "GBI_00939"; previous_transcript_id "GBI_00939-RD";
Scaffold4	maker	exon	2980508	2980643	.	-	.	gene_id "GBI_00939"; transcript_id "GBI_00939-RD"; Parent "GBI_00939-RD"; gene_name "GBI_00939"; previous_transcript_id "GBI_00939-RD";
Scaffold4	maker	exon	2992352	2992683	.	-	.	gene_id "GBI_00939"; transcript_id "GBI_00939-RD"; Parent "GBI_00939-RD"; gene_name "GBI_00939"; previous_transcript_id "GBI_00939-RD";
Scaffold4	maker	exon	2992944	2992962	.	-	.	gene_id "GBI_00939"; transcript_id "GBI_00939-RD"; Parent "GBI_00939-RD"; gene_name "GBI_00939"; previous_transcript_id "GBI_00939-RD";
Scaffold4	StringTie	transcript	2968201	2993039	.	-	.	gene_id "GBI_00939"; transcript_id "GBI_00939.5"; gene_name "GBI_00939"; oId "STRG.1410.3"; cmp_ref "GBI_00939-RD"; class_code "j"; tss_id "TSS25064";
Scaffold4	StringTie	exon	2968201	2970171	.	-	.	gene_id "GBI_00939"; transcript_id "GBI_00939.5"; exon_number "1";
Scaffold4	StringTie	exon	2970368	2970504	.	-	.	gene_id "GBI_00939"; transcript_id "GBI_00939.5"; exon_number "2";
Scaffold4	StringTie	exon	2972706	2972861	.	-	.	gene_id "GBI_00939"; transcript_id "GBI_00939.5"; exon_number "3";
Scaffold4	StringTie	exon	2974219	2974381	.	-	.	gene_id "GBI_00939"; transcript_id "GBI_00939.5"; exon_number "4";
Scaffold4	StringTie	exon	2977328	2977615	.	-	.	gene_id "GBI_00939"; transcript_id "GBI_00939.5"; exon_number "5";
Scaffold4	StringTie	exon	2979948	2980018	.	-	.	gene_id "GBI_00939"; transcript_id "GBI_00939.5"; exon_number "6";
Scaffold4	StringTie	exon	2980254	2980373	.	-	.	gene_id "GBI_00939"; transcript_id "GBI_00939.5"; exon_number "7";
Scaffold4	StringTie	exon	2980508	2980643	.	-	.	gene_id "GBI_00939"; transcript_id "GBI_00939.5"; exon_number "8";
Scaffold4	StringTie	exon	2992352	2992602	.	-	.	gene_id "GBI_00939"; transcript_id "GBI_00939.5"; exon_number "9";
Scaffold4	StringTie	exon	2992944	2993039	.	-	.	gene_id "GBI_00939"; transcript_id "GBI_00939.5"; exon_number "10";
Scaffold4	StringTie	transcript	2970230	2993039	.	-	.	gene_id "GBI_00939"; transcript_id "GBI_00939.6"; gene_name "GBI_00939"; oId "STRG.1410.4"; cmp_ref "GBI_00939-RC"; class_code "j"; tss_id "TSS25064";
Scaffold4	StringTie	exon	2970230	2970504	.	-	.	gene_id "GBI_00939"; transcript_id "GBI_00939.6"; exon_number "1";
Scaffold4	StringTie	exon	2972706	2972861	.	-	.	gene_id "GBI_00939"; transcript_id "GBI_00939.6"; exon_number "2";
Scaffold4	StringTie	exon	2974219	2974381	.	-	.	gene_id "GBI_00939"; transcript_id "GBI_00939.6"; exon_number "3";
Scaffold4	StringTie	exon	2977328	2977615	.	-	.	gene_id "GBI_00939"; transcript_id "GBI_00939.6"; exon_number "4";
Scaffold4	StringTie	exon	2979948	2980018	.	-	.	gene_id "GBI_00939"; transcript_id "GBI_00939.6"; exon_number "5";
Scaffold4	StringTie	exon	2980254	2980373	.	-	.	gene_id "GBI_00939"; transcript_id "GBI_00939.6"; exon_number "6";
Scaffold4	StringTie	exon	2992352	2992602	.	-	.	gene_id "GBI_00939"; transcript_id "GBI_00939.6"; exon_number "7";
Scaffold4	StringTie	exon	2992944	2993039	.	-	.	gene_id "GBI_00939"; transcript_id "GBI_00939.6"; exon_number "8";
Scaffold4	StringTie	transcript	2971997	2992633	.	-	.	gene_id "GBI_00939"; transcript_id "GBI_00939.7"; gene_name "GBI_00939"; oId "STRG.1410.5"; cmp_ref "GBI_00939-RC"; class_code "j"; tss_id "TSS25065";
Scaffold4	StringTie	exon	2971997	2972861	.	-	.	gene_id "GBI_00939"; transcript_id "GBI_00939.7"; exon_number "1";
Scaffold4	StringTie	exon	2977328	2977615	.	-	.	gene_id "GBI_00939"; transcript_id "GBI_00939.7"; exon_number "2";
Scaffold4	StringTie	exon	2979948	2980018	.	-	.	gene_id "GBI_00939"; transcript_id "GBI_00939.7"; exon_number "3";
Scaffold4	StringTie	exon	2980254	2980373	.	-	.	gene_id "GBI_00939"; transcript_id "GBI_00939.7"; exon_number "4";
Scaffold4	StringTie	exon	2992352	2992633	.	-	.	gene_id "GBI_00939"; transcript_id "GBI_00939.7"; exon_number "5";
Scaffold4	StringTie	transcript	2974036	2992633	.	-	.	gene_id "GBI_00939"; transcript_id "GBI_00939.8"; gene_name "GBI_00939"; oId "STRG.1410.7"; cmp_ref "GBI_00939-RD"; class_code "j"; tss_id "TSS25065";
Scaffold4	StringTie	exon	2974036	2974381	.	-	.	gene_id "GBI_00939"; transcript_id "GBI_00939.8"; exon_number "1";
Scaffold4	StringTie	exon	2977328	2977615	.	-	.	gene_id "GBI_00939"; transcript_id "GBI_00939.8"; exon_number "2";
Scaffold4	StringTie	exon	2979948	2980018	.	-	.	gene_id "GBI_00939"; transcript_id "GBI_00939.8"; exon_number "3";
Scaffold4	StringTie	exon	2980254	2980373	.	-	.	gene_id "GBI_00939"; transcript_id "GBI_00939.8"; exon_number "4";
Scaffold4	StringTie	exon	2980508	2980643	.	-	.	gene_id "GBI_00939"; transcript_id "GBI_00939.8"; exon_number "5";
Scaffold4	StringTie	exon	2992352	2992633	.	-	.	gene_id "GBI_00939"; transcript_id "GBI_00939.8"; exon_number "6";
Scaffold4	StringTie	transcript	2974036	2992633	.	-	.	gene_id "GBI_00939"; transcript_id "GBI_00939.9"; gene_name "GBI_00939"; oId "STRG.1410.6"; cmp_ref "GBI_00939-RC"; class_code "j"; tss_id "TSS25065";
Scaffold4	StringTie	exon	2974036	2974381	.	-	.	gene_id "GBI_00939"; transcript_id "GBI_00939.9"; exon_number "1";
Scaffold4	StringTie	exon	2977328	2977615	.	-	.	gene_id "GBI_00939"; transcript_id "GBI_00939.9"; exon_number "2";
Scaffold4	StringTie	exon	2979948	2980018	.	-	.	gene_id "GBI_00939"; transcript_id "GBI_00939.9"; exon_number "3";
Scaffold4	StringTie	exon	2980254	2980373	.	-	.	gene_id "GBI_00939"; transcript_id "GBI_00939.9"; exon_number "4";
Scaffold4	StringTie	exon	2992352	2992633	.	-	.	gene_id "GBI_00939"; transcript_id "GBI_00939.9"; exon_number "5";
Scaffold4	StringTie	transcript	2974036	2982799	.	-	.	gene_id "GBI_00939"; transcript_id "GBI_00939.10"; gene_name "GBI_00939"; oId "STRG.1410.8"; cmp_ref "GBI_00939-RB"; class_code "j"; tss_id "TSS25063";
Scaffold4	StringTie	exon	2974036	2974381	.	-	.	gene_id "GBI_00939"; transcript_id "GBI_00939.10"; exon_number "1";
Scaffold4	StringTie	exon	2977328	2977615	.	-	.	gene_id "GBI_00939"; transcript_id "GBI_00939.10"; exon_number "2";
Scaffold4	StringTie	exon	2979948	2980018	.	-	.	gene_id "GBI_00939"; transcript_id "GBI_00939.10"; exon_number "3";
Scaffold4	StringTie	exon	2980254	2980373	.	-	.	gene_id "GBI_00939"; transcript_id "GBI_00939.10"; exon_number "4";
Scaffold4	StringTie	exon	2980508	2980643	.	-	.	gene_id "GBI_00939"; transcript_id "GBI_00939.10"; exon_number "5";
Scaffold4	StringTie	exon	2982255	2982799	.	-	.	gene_id "GBI_00939"; transcript_id "GBI_00939.10"; exon_number "6";
Scaffold4	maker	CDS	2964924	2965100	.	-	0	gene_id "GBI_00939"; transcript_id "GBI_00939-RA"; Parent "GBI_00939-RA"; gene_name "GBI_00939";
Scaffold4	maker	CDS	2969946	2970171	.	-	1	gene_id "GBI_00939"; transcript_id "GBI_00939-RA"; Parent "GBI_00939-RA"; gene_name "GBI_00939";
Scaffold4	maker	CDS	2970368	2970504	.	-	0	gene_id "GBI_00939"; transcript_id "GBI_00939-RA"; Parent "GBI_00939-RA"; gene_name "GBI_00939";
Scaffold4	maker	CDS	2972706	2972861	.	-	0	gene_id "GBI_00939"; transcript_id "GBI_00939-RA"; Parent "GBI_00939-RA"; gene_name "GBI_00939";
Scaffold4	maker	CDS	2974219	2974381	.	-	1	gene_id "GBI_00939"; transcript_id "GBI_00939-RA"; Parent "GBI_00939-RA"; gene_name "GBI_00939";
Scaffold4	maker	CDS	2977328	2977615	.	-	1	gene_id "GBI_00939"; transcript_id "GBI_00939-RA"; Parent "GBI_00939-RA"; gene_name "GBI_00939";
Scaffold4	maker	CDS	2979948	2980018	.	-	0	gene_id "GBI_00939"; transcript_id "GBI_00939-RA"; Parent "GBI_00939-RA"; gene_name "GBI_00939";
Scaffold4	maker	CDS	2980254	2980373	.	-	0	gene_id "GBI_00939"; transcript_id "GBI_00939-RA"; Parent "GBI_00939-RA"; gene_name "GBI_00939";
Scaffold4	maker	CDS	2982255	2982428	.	-	0	gene_id "GBI_00939"; transcript_id "GBI_00939-RA"; Parent "GBI_00939-RA"; gene_name "GBI_00939";
Scaffold4	AGAT	five_prime_UTR	2982429	2982799	.	-	.	gene_id "GBI_00939"; transcript_id "GBI_00939-RA"; Parent "GBI_00939-RA"; gene_name "GBI_00939";
Scaffold4	AGAT	three_prime_UTR	2964574	2964923	.	-	.	gene_id "GBI_00939"; transcript_id "GBI_00939-RA"; Parent "GBI_00939-RA"; gene_name "GBI_00939";
Scaffold4	maker	CDS	2964924	2965100	.	-	0	gene_id "GBI_00939"; transcript_id "GBI_00939-RB"; Parent "GBI_00939-RB"; gene_name "GBI_00939"; previous_transcript_id "GBI_00939-RB";
Scaffold4	maker	CDS	2969946	2970171	.	-	1	gene_id "GBI_00939"; transcript_id "GBI_00939-RB"; Parent "GBI_00939-RB"; gene_name "GBI_00939"; previous_transcript_id "GBI_00939-RB";
Scaffold4	maker	CDS	2970368	2970504	.	-	0	gene_id "GBI_00939"; transcript_id "GBI_00939-RB"; Parent "GBI_00939-RB"; gene_name "GBI_00939"; previous_transcript_id "GBI_00939-RB";
Scaffold4	maker	CDS	2972706	2972861	.	-	0	gene_id "GBI_00939"; transcript_id "GBI_00939-RB"; Parent "GBI_00939-RB"; gene_name "GBI_00939"; previous_transcript_id "GBI_00939-RB";
Scaffold4	maker	CDS	2974219	2974381	.	-	1	gene_id "GBI_00939"; transcript_id "GBI_00939-RB"; Parent "GBI_00939-RB"; gene_name "GBI_00939"; previous_transcript_id "GBI_00939-RB";
Scaffold4	maker	CDS	2977328	2977615	.	-	1	gene_id "GBI_00939"; transcript_id "GBI_00939-RB"; Parent "GBI_00939-RB"; gene_name "GBI_00939"; previous_transcript_id "GBI_00939-RB";
Scaffold4	maker	CDS	2979948	2980018	.	-	0	gene_id "GBI_00939"; transcript_id "GBI_00939-RB"; Parent "GBI_00939-RB"; gene_name "GBI_00939"; previous_transcript_id "GBI_00939-RB";
Scaffold4	maker	CDS	2980254	2980361	.	-	0	gene_id "GBI_00939"; transcript_id "GBI_00939-RB"; Parent "GBI_00939-RB"; gene_name "GBI_00939"; previous_transcript_id "GBI_00939-RB";
Scaffold4	AGAT	five_prime_UTR	2980362	2980373	.	-	.	gene_id "GBI_00939"; transcript_id "GBI_00939-RB"; Parent "GBI_00939-RB"; gene_name "GBI_00939"; previous_transcript_id "GBI_00939-RB";
Scaffold4	AGAT	five_prime_UTR	2980508	2980643	.	-	.	gene_id "GBI_00939"; transcript_id "GBI_00939-RB"; Parent "GBI_00939-RB"; gene_name "GBI_00939"; previous_transcript_id "GBI_00939-RB";
Scaffold4	AGAT	five_prime_UTR	2982255	2982799	.	-	.	gene_id "GBI_00939"; transcript_id "GBI_00939-RB"; Parent "GBI_00939-RB"; gene_name "GBI_00939"; previous_transcript_id "GBI_00939-RB";
Scaffold4	AGAT	three_prime_UTR	2964574	2964923	.	-	.	gene_id "GBI_00939"; transcript_id "GBI_00939-RB"; Parent "GBI_00939-RB"; gene_name "GBI_00939"; previous_transcript_id "GBI_00939-RB";
Scaffold4	maker	CDS	2964924	2965100	.	-	0	gene_id "GBI_00939"; transcript_id "GBI_00939-RC"; Parent "GBI_00939-RC"; gene_name "GBI_00939"; previous_transcript_id "GBI_00939-RC";
Scaffold4	maker	CDS	2969946	2970171	.	-	1	gene_id "GBI_00939"; transcript_id "GBI_00939-RC"; Parent "GBI_00939-RC"; gene_name "GBI_00939"; previous_transcript_id "GBI_00939-RC";
Scaffold4	maker	CDS	2970368	2970504	.	-	0	gene_id "GBI_00939"; transcript_id "GBI_00939-RC"; Parent "GBI_00939-RC"; gene_name "GBI_00939"; previous_transcript_id "GBI_00939-RC";
Scaffold4	maker	CDS	2972706	2972861	.	-	0	gene_id "GBI_00939"; transcript_id "GBI_00939-RC"; Parent "GBI_00939-RC"; gene_name "GBI_00939"; previous_transcript_id "GBI_00939-RC";
Scaffold4	maker	CDS	2974219	2974381	.	-	1	gene_id "GBI_00939"; transcript_id "GBI_00939-RC"; Parent "GBI_00939-RC"; gene_name "GBI_00939"; previous_transcript_id "GBI_00939-RC";
Scaffold4	maker	CDS	2977328	2977615	.	-	1	gene_id "GBI_00939"; transcript_id "GBI_00939-RC"; Parent "GBI_00939-RC"; gene_name "GBI_00939"; previous_transcript_id "GBI_00939-RC";
Scaffold4	maker	CDS	2979948	2980018	.	-	0	gene_id "GBI_00939"; transcript_id "GBI_00939-RC"; Parent "GBI_00939-RC"; gene_name "GBI_00939"; previous_transcript_id "GBI_00939-RC";
Scaffold4	maker	CDS	2980254	2980373	.	-	0	gene_id "GBI_00939"; transcript_id "GBI_00939-RC"; Parent "GBI_00939-RC"; gene_name "GBI_00939"; previous_transcript_id "GBI_00939-RC";
Scaffold4	maker	CDS	2992352	2992393	.	-	0	gene_id "GBI_00939"; transcript_id "GBI_00939-RC"; Parent "GBI_00939-RC"; gene_name "GBI_00939"; previous_transcript_id "GBI_00939-RC";
Scaffold4	AGAT	five_prime_UTR	2992394	2992683	.	-	.	gene_id "GBI_00939"; transcript_id "GBI_00939-RC"; Parent "GBI_00939-RC"; gene_name "GBI_00939"; previous_transcript_id "GBI_00939-RC";
Scaffold4	AGAT	five_prime_UTR	2992944	2992962	.	-	.	gene_id "GBI_00939"; transcript_id "GBI_00939-RC"; Parent "GBI_00939-RC"; gene_name "GBI_00939"; previous_transcript_id "GBI_00939-RC";
Scaffold4	AGAT	three_prime_UTR	2964574	2964923	.	-	.	gene_id "GBI_00939"; transcript_id "GBI_00939-RC"; Parent "GBI_00939-RC"; gene_name "GBI_00939"; previous_transcript_id "GBI_00939-RC";
Scaffold4	maker	CDS	2964924	2965100	.	-	0	gene_id "GBI_00939"; transcript_id "GBI_00939-RD"; Parent "GBI_00939-RD"; gene_name "GBI_00939"; previous_transcript_id "GBI_00939-RD";
Scaffold4	maker	CDS	2969946	2970171	.	-	1	gene_id "GBI_00939"; transcript_id "GBI_00939-RD"; Parent "GBI_00939-RD"; gene_name "GBI_00939"; previous_transcript_id "GBI_00939-RD";
Scaffold4	maker	CDS	2970368	2970504	.	-	0	gene_id "GBI_00939"; transcript_id "GBI_00939-RD"; Parent "GBI_00939-RD"; gene_name "GBI_00939"; previous_transcript_id "GBI_00939-RD";
Scaffold4	maker	CDS	2972706	2972861	.	-	0	gene_id "GBI_00939"; transcript_id "GBI_00939-RD"; Parent "GBI_00939-RD"; gene_name "GBI_00939"; previous_transcript_id "GBI_00939-RD";
Scaffold4	maker	CDS	2974219	2974381	.	-	1	gene_id "GBI_00939"; transcript_id "GBI_00939-RD"; Parent "GBI_00939-RD"; gene_name "GBI_00939"; previous_transcript_id "GBI_00939-RD";
Scaffold4	maker	CDS	2977328	2977615	.	-	1	gene_id "GBI_00939"; transcript_id "GBI_00939-RD"; Parent "GBI_00939-RD"; gene_name "GBI_00939"; previous_transcript_id "GBI_00939-RD";
Scaffold4	maker	CDS	2979948	2980018	.	-	0	gene_id "GBI_00939"; transcript_id "GBI_00939-RD"; Parent "GBI_00939-RD"; gene_name "GBI_00939"; previous_transcript_id "GBI_00939-RD";
Scaffold4	maker	CDS	2980254	2980361	.	-	0	gene_id "GBI_00939"; transcript_id "GBI_00939-RD"; Parent "GBI_00939-RD"; gene_name "GBI_00939"; previous_transcript_id "GBI_00939-RD";
Scaffold4	AGAT	five_prime_UTR	2980362	2980373	.	-	.	gene_id "GBI_00939"; transcript_id "GBI_00939-RD"; Parent "GBI_00939-RD"; gene_name "GBI_00939"; previous_transcript_id "GBI_00939-RD";
Scaffold4	AGAT	five_prime_UTR	2980508	2980643	.	-	.	gene_id "GBI_00939"; transcript_id "GBI_00939-RD"; Parent "GBI_00939-RD"; gene_name "GBI_00939"; previous_transcript_id "GBI_00939-RD";
Scaffold4	AGAT	five_prime_UTR	2992352	2992683	.	-	.	gene_id "GBI_00939"; transcript_id "GBI_00939-RD"; Parent "GBI_00939-RD"; gene_name "GBI_00939"; previous_transcript_id "GBI_00939-RD";
Scaffold4	AGAT	five_prime_UTR	2992944	2992962	.	-	.	gene_id "GBI_00939"; transcript_id "GBI_00939-RD"; Parent "GBI_00939-RD"; gene_name "GBI_00939"; previous_transcript_id "GBI_00939-RD";
Scaffold4	AGAT	three_prime_UTR	2964574	2964923	.	-	.	gene_id "GBI_00939"; transcript_id "GBI_00939-RD"; Parent "GBI_00939-RD"; gene_name "GBI_00939"; previous_transcript_id "GBI_00939-RD";
Scaffold4	AGAT	gene	3025759	3038198	.	-	.	gene_id "GBI_00940"; gene_name "GBI_00940";
Scaffold4	StringTie	transcript	3025759	3038198	.	-	.	gene_id "GBI_00940"; transcript_id "GBI_00940.1"; gene_name "GBI_00940"; oId "STRG.1412.1"; cmp_ref "GBI_00940-RA"; class_code "j"; tss_id "TSS25066";
Scaffold4	StringTie	exon	3025759	3027392	.	-	.	gene_id "GBI_00940"; transcript_id "GBI_00940.1"; exon_number "1";
Scaffold4	StringTie	exon	3032872	3033031	.	-	.	gene_id "GBI_00940"; transcript_id "GBI_00940.1"; exon_number "2";
Scaffold4	StringTie	exon	3033108	3033186	.	-	.	gene_id "GBI_00940"; transcript_id "GBI_00940.1"; exon_number "3";
Scaffold4	StringTie	exon	3034957	3035123	.	-	.	gene_id "GBI_00940"; transcript_id "GBI_00940.1"; exon_number "4";
Scaffold4	StringTie	exon	3035574	3035748	.	-	.	gene_id "GBI_00940"; transcript_id "GBI_00940.1"; exon_number "5";
Scaffold4	StringTie	exon	3035970	3036168	.	-	.	gene_id "GBI_00940"; transcript_id "GBI_00940.1"; exon_number "6";
Scaffold4	StringTie	exon	3036369	3036559	.	-	.	gene_id "GBI_00940"; transcript_id "GBI_00940.1"; exon_number "7";
Scaffold4	StringTie	exon	3036636	3036864	.	-	.	gene_id "GBI_00940"; transcript_id "GBI_00940.1"; exon_number "8";
Scaffold4	StringTie	exon	3037706	3037821	.	-	.	gene_id "GBI_00940"; transcript_id "GBI_00940.1"; exon_number "9";
Scaffold4	StringTie	exon	3037941	3038065	.	-	.	gene_id "GBI_00940"; transcript_id "GBI_00940.1"; exon_number "10";
Scaffold4	StringTie	exon	3038144	3038198	.	-	.	gene_id "GBI_00940"; transcript_id "GBI_00940.1"; exon_number "11";
Scaffold4	AGAT	transcript	3025759	3038197	.	-	.	gene_id "GBI_00940"; transcript_id "GBI_00940-RA"; Parent "GBI_00940"; gene_name "GBI_00940";
Scaffold4	maker	exon	3025759	3027392	.	-	.	gene_id "GBI_00940"; transcript_id "GBI_00940-RA"; Parent "GBI_00940-RA"; gene_name "GBI_00940";
Scaffold4	maker	exon	3032872	3033031	.	-	.	gene_id "GBI_00940"; transcript_id "GBI_00940-RA"; Parent "GBI_00940-RA"; gene_name "GBI_00940";
Scaffold4	maker	exon	3033108	3033186	.	-	.	gene_id "GBI_00940"; transcript_id "GBI_00940-RA"; Parent "GBI_00940-RA"; gene_name "GBI_00940";
Scaffold4	maker	exon	3034957	3035123	.	-	.	gene_id "GBI_00940"; transcript_id "GBI_00940-RA"; Parent "GBI_00940-RA"; gene_name "GBI_00940";
Scaffold4	maker	exon	3035574	3035748	.	-	.	gene_id "GBI_00940"; transcript_id "GBI_00940-RA"; Parent "GBI_00940-RA"; gene_name "GBI_00940";
Scaffold4	maker	exon	3035970	3036162	.	-	.	gene_id "GBI_00940"; transcript_id "GBI_00940-RA"; Parent "GBI_00940-RA"; gene_name "GBI_00940";
Scaffold4	maker	exon	3036378	3036559	.	-	.	gene_id "GBI_00940"; transcript_id "GBI_00940-RA"; Parent "GBI_00940-RA"; gene_name "GBI_00940";
Scaffold4	maker	exon	3036636	3036864	.	-	.	gene_id "GBI_00940"; transcript_id "GBI_00940-RA"; Parent "GBI_00940-RA"; gene_name "GBI_00940";
Scaffold4	maker	exon	3037706	3037821	.	-	.	gene_id "GBI_00940"; transcript_id "GBI_00940-RA"; Parent "GBI_00940-RA"; gene_name "GBI_00940";
Scaffold4	maker	exon	3037941	3038065	.	-	.	gene_id "GBI_00940"; transcript_id "GBI_00940-RA"; Parent "GBI_00940-RA"; gene_name "GBI_00940";
Scaffold4	maker	exon	3038144	3038197	.	-	.	gene_id "GBI_00940"; transcript_id "GBI_00940-RA"; Parent "GBI_00940-RA"; gene_name "GBI_00940";
Scaffold4	maker	CDS	3027235	3027392	.	-	2	gene_id "GBI_00940"; transcript_id "GBI_00940-RA"; Parent "GBI_00940-RA"; gene_name "GBI_00940";
Scaffold4	maker	CDS	3032872	3033031	.	-	0	gene_id "GBI_00940"; transcript_id "GBI_00940-RA"; Parent "GBI_00940-RA"; gene_name "GBI_00940";
Scaffold4	maker	CDS	3033108	3033186	.	-	1	gene_id "GBI_00940"; transcript_id "GBI_00940-RA"; Parent "GBI_00940-RA"; gene_name "GBI_00940";
Scaffold4	maker	CDS	3034957	3035123	.	-	0	gene_id "GBI_00940"; transcript_id "GBI_00940-RA"; Parent "GBI_00940-RA"; gene_name "GBI_00940";
Scaffold4	maker	CDS	3035574	3035748	.	-	1	gene_id "GBI_00940"; transcript_id "GBI_00940-RA"; Parent "GBI_00940-RA"; gene_name "GBI_00940";
Scaffold4	maker	CDS	3035970	3036162	.	-	2	gene_id "GBI_00940"; transcript_id "GBI_00940-RA"; Parent "GBI_00940-RA"; gene_name "GBI_00940";
Scaffold4	maker	CDS	3036378	3036559	.	-	1	gene_id "GBI_00940"; transcript_id "GBI_00940-RA"; Parent "GBI_00940-RA"; gene_name "GBI_00940";
Scaffold4	maker	CDS	3036636	3036864	.	-	2	gene_id "GBI_00940"; transcript_id "GBI_00940-RA"; Parent "GBI_00940-RA"; gene_name "GBI_00940";
Scaffold4	maker	CDS	3037706	3037796	.	-	0	gene_id "GBI_00940"; transcript_id "GBI_00940-RA"; Parent "GBI_00940-RA"; gene_name "GBI_00940";
Scaffold4	AGAT	five_prime_UTR	3037797	3037821	.	-	.	gene_id "GBI_00940"; transcript_id "GBI_00940-RA"; Parent "GBI_00940-RA"; gene_name "GBI_00940";
Scaffold4	AGAT	five_prime_UTR	3037941	3038065	.	-	.	gene_id "GBI_00940"; transcript_id "GBI_00940-RA"; Parent "GBI_00940-RA"; gene_name "GBI_00940";
Scaffold4	AGAT	five_prime_UTR	3038144	3038197	.	-	.	gene_id "GBI_00940"; transcript_id "GBI_00940-RA"; Parent "GBI_00940-RA"; gene_name "GBI_00940";
Scaffold4	AGAT	three_prime_UTR	3025759	3027234	.	-	.	gene_id "GBI_00940"; transcript_id "GBI_00940-RA"; Parent "GBI_00940-RA"; gene_name "GBI_00940";
Scaffold4	AGAT	transcript	3025903	3038197	.	-	.	gene_id "GBI_00940"; transcript_id "GBI_00940-RB"; Parent "GBI_00940"; gene_name "GBI_00940";
Scaffold4	maker	exon	3025903	3025920	.	-	.	gene_id "GBI_00940"; transcript_id "GBI_00940-RB"; Parent "GBI_00940-RB"; gene_name "GBI_00940"; previous_transcript_id "GBI_00940-RB";
Scaffold4	maker	exon	3033108	3033186	.	-	.	gene_id "GBI_00940"; transcript_id "GBI_00940-RB"; Parent "GBI_00940-RB"; gene_name "GBI_00940"; previous_transcript_id "GBI_00940-RB";
Scaffold4	maker	exon	3034957	3035123	.	-	.	gene_id "GBI_00940"; transcript_id "GBI_00940-RB"; Parent "GBI_00940-RB"; gene_name "GBI_00940"; previous_transcript_id "GBI_00940-RB";
Scaffold4	maker	exon	3035574	3035748	.	-	.	gene_id "GBI_00940"; transcript_id "GBI_00940-RB"; Parent "GBI_00940-RB"; gene_name "GBI_00940"; previous_transcript_id "GBI_00940-RB";
Scaffold4	maker	exon	3035970	3036162	.	-	.	gene_id "GBI_00940"; transcript_id "GBI_00940-RB"; Parent "GBI_00940-RB"; gene_name "GBI_00940"; previous_transcript_id "GBI_00940-RB";
Scaffold4	maker	exon	3036378	3036559	.	-	.	gene_id "GBI_00940"; transcript_id "GBI_00940-RB"; Parent "GBI_00940-RB"; gene_name "GBI_00940"; previous_transcript_id "GBI_00940-RB";
Scaffold4	maker	exon	3036636	3036864	.	-	.	gene_id "GBI_00940"; transcript_id "GBI_00940-RB"; Parent "GBI_00940-RB"; gene_name "GBI_00940"; previous_transcript_id "GBI_00940-RB";
Scaffold4	maker	exon	3037706	3037821	.	-	.	gene_id "GBI_00940"; transcript_id "GBI_00940-RB"; Parent "GBI_00940-RB"; gene_name "GBI_00940"; previous_transcript_id "GBI_00940-RB";
Scaffold4	maker	exon	3037941	3038065	.	-	.	gene_id "GBI_00940"; transcript_id "GBI_00940-RB"; Parent "GBI_00940-RB"; gene_name "GBI_00940"; previous_transcript_id "GBI_00940-RB";
Scaffold4	maker	exon	3038144	3038197	.	-	.	gene_id "GBI_00940"; transcript_id "GBI_00940-RB"; Parent "GBI_00940-RB"; gene_name "GBI_00940"; previous_transcript_id "GBI_00940-RB";
Scaffold4	StringTie	transcript	3037092	3038198	.	-	.	gene_id "GBI_00940"; transcript_id "GBI_00940.4"; gene_name "GBI_00940"; oId "STRG.1412.2"; cmp_ref "GBI_00940-RB"; class_code "j"; tss_id "TSS25066";
Scaffold4	StringTie	exon	3037092	3037821	.	-	.	gene_id "GBI_00940"; transcript_id "GBI_00940.4"; exon_number "1";
Scaffold4	StringTie	exon	3038115	3038198	.	-	.	gene_id "GBI_00940"; transcript_id "GBI_00940.4"; exon_number "2";
Scaffold4	maker	CDS	3025903	3025920	.	-	0	gene_id "GBI_00940"; transcript_id "GBI_00940-RB"; Parent "GBI_00940-RB"; gene_name "GBI_00940"; previous_transcript_id "GBI_00940-RB";
Scaffold4	maker	CDS	3033108	3033186	.	-	1	gene_id "GBI_00940"; transcript_id "GBI_00940-RB"; Parent "GBI_00940-RB"; gene_name "GBI_00940"; previous_transcript_id "GBI_00940-RB";
Scaffold4	maker	CDS	3034957	3035123	.	-	0	gene_id "GBI_00940"; transcript_id "GBI_00940-RB"; Parent "GBI_00940-RB"; gene_name "GBI_00940"; previous_transcript_id "GBI_00940-RB";
Scaffold4	maker	CDS	3035574	3035748	.	-	1	gene_id "GBI_00940"; transcript_id "GBI_00940-RB"; Parent "GBI_00940-RB"; gene_name "GBI_00940"; previous_transcript_id "GBI_00940-RB";
Scaffold4	maker	CDS	3035970	3036162	.	-	2	gene_id "GBI_00940"; transcript_id "GBI_00940-RB"; Parent "GBI_00940-RB"; gene_name "GBI_00940"; previous_transcript_id "GBI_00940-RB";
Scaffold4	maker	CDS	3036378	3036559	.	-	1	gene_id "GBI_00940"; transcript_id "GBI_00940-RB"; Parent "GBI_00940-RB"; gene_name "GBI_00940"; previous_transcript_id "GBI_00940-RB";
Scaffold4	maker	CDS	3036636	3036864	.	-	2	gene_id "GBI_00940"; transcript_id "GBI_00940-RB"; Parent "GBI_00940-RB"; gene_name "GBI_00940"; previous_transcript_id "GBI_00940-RB";
Scaffold4	maker	CDS	3037706	3037796	.	-	0	gene_id "GBI_00940"; transcript_id "GBI_00940-RB"; Parent "GBI_00940-RB"; gene_name "GBI_00940"; previous_transcript_id "GBI_00940-RB";
Scaffold4	AGAT	five_prime_UTR	3037797	3037821	.	-	.	gene_id "GBI_00940"; transcript_id "GBI_00940-RB"; Parent "GBI_00940-RB"; gene_name "GBI_00940"; previous_transcript_id "GBI_00940-RB";
Scaffold4	AGAT	five_prime_UTR	3037941	3038065	.	-	.	gene_id "GBI_00940"; transcript_id "GBI_00940-RB"; Parent "GBI_00940-RB"; gene_name "GBI_00940"; previous_transcript_id "GBI_00940-RB";
Scaffold4	AGAT	five_prime_UTR	3038144	3038197	.	-	.	gene_id "GBI_00940"; transcript_id "GBI_00940-RB"; Parent "GBI_00940-RB"; gene_name "GBI_00940"; previous_transcript_id "GBI_00940-RB";
Scaffold4	AGAT	gene	3046401	3087317	.	+	.	gene_id "GBI_00941"; gene_name "GBI_00941";
Scaffold4	AGAT	transcript	3046401	3069367	.	+	.	gene_id "GBI_00941"; transcript_id "GBI_00941-RA"; Parent "GBI_00941"; gene_name "GBI_00941";
Scaffold4	maker	exon	3046401	3046559	.	+	.	gene_id "GBI_00941"; transcript_id "GBI_00941-RA"; Parent "GBI_00941-RA"; gene_name "GBI_00941";
Scaffold4	maker	exon	3054260	3054373	.	+	.	gene_id "GBI_00941"; transcript_id "GBI_00941-RA"; Parent "GBI_00941-RA"; gene_name "GBI_00941";
Scaffold4	maker	exon	3054880	3055048	.	+	.	gene_id "GBI_00941"; transcript_id "GBI_00941-RA"; Parent "GBI_00941-RA"; gene_name "GBI_00941";
Scaffold4	maker	exon	3063871	3063966	.	+	.	gene_id "GBI_00941"; transcript_id "GBI_00941-RA"; Parent "GBI_00941-RA"; gene_name "GBI_00941";
Scaffold4	maker	exon	3068473	3069367	.	+	.	gene_id "GBI_00941"; transcript_id "GBI_00941-RA"; Parent "GBI_00941-RA"; gene_name "GBI_00941";
Scaffold4	AGAT	transcript	3046401	3083625	.	+	.	gene_id "GBI_00941"; transcript_id "GBI_00941-RB"; Parent "GBI_00941"; gene_name "GBI_00941";
Scaffold4	maker	exon	3046401	3046559	.	+	.	gene_id "GBI_00941"; transcript_id "GBI_00941-RB"; Parent "GBI_00941-RB"; gene_name "GBI_00941"; previous_transcript_id "GBI_00941-RB";
Scaffold4	maker	exon	3054260	3054373	.	+	.	gene_id "GBI_00941"; transcript_id "GBI_00941-RB"; Parent "GBI_00941-RB"; gene_name "GBI_00941"; previous_transcript_id "GBI_00941-RB";
Scaffold4	maker	exon	3056446	3056626	.	+	.	gene_id "GBI_00941"; transcript_id "GBI_00941-RB"; Parent "GBI_00941-RB"; gene_name "GBI_00941"; previous_transcript_id "GBI_00941-RB";
Scaffold4	maker	exon	3057176	3057213	.	+	.	gene_id "GBI_00941"; transcript_id "GBI_00941-RB"; Parent "GBI_00941-RB"; gene_name "GBI_00941"; previous_transcript_id "GBI_00941-RB";
Scaffold4	maker	exon	3063871	3063966	.	+	.	gene_id "GBI_00941"; transcript_id "GBI_00941-RB"; Parent "GBI_00941-RB"; gene_name "GBI_00941"; previous_transcript_id "GBI_00941-RB";
Scaffold4	maker	exon	3068473	3068995	.	+	.	gene_id "GBI_00941"; transcript_id "GBI_00941-RB"; Parent "GBI_00941-RB"; gene_name "GBI_00941"; previous_transcript_id "GBI_00941-RB";
Scaffold4	maker	exon	3074406	3074600	.	+	.	gene_id "GBI_00941"; transcript_id "GBI_00941-RB"; Parent "GBI_00941-RB"; gene_name "GBI_00941"; previous_transcript_id "GBI_00941-RB";
Scaffold4	maker	exon	3077042	3077164	.	+	.	gene_id "GBI_00941"; transcript_id "GBI_00941-RB"; Parent "GBI_00941-RB"; gene_name "GBI_00941"; previous_transcript_id "GBI_00941-RB";
Scaffold4	maker	exon	3077283	3077441	.	+	.	gene_id "GBI_00941"; transcript_id "GBI_00941-RB"; Parent "GBI_00941-RB"; gene_name "GBI_00941"; previous_transcript_id "GBI_00941-RB";
Scaffold4	maker	exon	3078252	3078341	.	+	.	gene_id "GBI_00941"; transcript_id "GBI_00941-RB"; Parent "GBI_00941-RB"; gene_name "GBI_00941"; previous_transcript_id "GBI_00941-RB";
Scaffold4	maker	exon	3079666	3079742	.	+	.	gene_id "GBI_00941"; transcript_id "GBI_00941-RB"; Parent "GBI_00941-RB"; gene_name "GBI_00941"; previous_transcript_id "GBI_00941-RB";
Scaffold4	maker	exon	3083443	3083625	.	+	.	gene_id "GBI_00941"; transcript_id "GBI_00941-RB"; Parent "GBI_00941-RB"; gene_name "GBI_00941"; previous_transcript_id "GBI_00941-RB";
Scaffold4	AGAT	transcript	3046401	3086776	.	+	.	gene_id "GBI_00941"; transcript_id "GBI_00941-RC"; Parent "GBI_00941"; gene_name "GBI_00941";
Scaffold4	maker	exon	3046401	3046559	.	+	.	gene_id "GBI_00941"; transcript_id "GBI_00941-RC"; Parent "GBI_00941-RC"; gene_name "GBI_00941"; previous_transcript_id "GBI_00941-RC";
Scaffold4	maker	exon	3054260	3054373	.	+	.	gene_id "GBI_00941"; transcript_id "GBI_00941-RC"; Parent "GBI_00941-RC"; gene_name "GBI_00941"; previous_transcript_id "GBI_00941-RC";
Scaffold4	maker	exon	3054880	3055048	.	+	.	gene_id "GBI_00941"; transcript_id "GBI_00941-RC"; Parent "GBI_00941-RC"; gene_name "GBI_00941"; previous_transcript_id "GBI_00941-RC";
Scaffold4	maker	exon	3063871	3063966	.	+	.	gene_id "GBI_00941"; transcript_id "GBI_00941-RC"; Parent "GBI_00941-RC"; gene_name "GBI_00941"; previous_transcript_id "GBI_00941-RC";
Scaffold4	maker	exon	3068473	3068995	.	+	.	gene_id "GBI_00941"; transcript_id "GBI_00941-RC"; Parent "GBI_00941-RC"; gene_name "GBI_00941"; previous_transcript_id "GBI_00941-RC";
Scaffold4	maker	exon	3074406	3074600	.	+	.	gene_id "GBI_00941"; transcript_id "GBI_00941-RC"; Parent "GBI_00941-RC"; gene_name "GBI_00941"; previous_transcript_id "GBI_00941-RC";
Scaffold4	maker	exon	3077042	3077164	.	+	.	gene_id "GBI_00941"; transcript_id "GBI_00941-RC"; Parent "GBI_00941-RC"; gene_name "GBI_00941"; previous_transcript_id "GBI_00941-RC";
Scaffold4	maker	exon	3077283	3077441	.	+	.	gene_id "GBI_00941"; transcript_id "GBI_00941-RC"; Parent "GBI_00941-RC"; gene_name "GBI_00941"; previous_transcript_id "GBI_00941-RC";
Scaffold4	maker	exon	3078252	3078341	.	+	.	gene_id "GBI_00941"; transcript_id "GBI_00941-RC"; Parent "GBI_00941-RC"; gene_name "GBI_00941"; previous_transcript_id "GBI_00941-RC";
Scaffold4	maker	exon	3079666	3079742	.	+	.	gene_id "GBI_00941"; transcript_id "GBI_00941-RC"; Parent "GBI_00941-RC"; gene_name "GBI_00941"; previous_transcript_id "GBI_00941-RC";
Scaffold4	maker	exon	3083422	3086776	.	+	.	gene_id "GBI_00941"; transcript_id "GBI_00941-RC"; Parent "GBI_00941-RC"; gene_name "GBI_00941"; previous_transcript_id "GBI_00941-RC";
Scaffold4	maker	CDS	3046401	3046559	.	+	0	gene_id "GBI_00941"; transcript_id "GBI_00941-RA"; Parent "GBI_00941-RA"; gene_name "GBI_00941";
Scaffold4	maker	CDS	3054260	3054373	.	+	0	gene_id "GBI_00941"; transcript_id "GBI_00941-RA"; Parent "GBI_00941-RA"; gene_name "GBI_00941";
Scaffold4	maker	CDS	3054880	3054885	.	+	0	gene_id "GBI_00941"; transcript_id "GBI_00941-RA"; Parent "GBI_00941-RA"; gene_name "GBI_00941";
Scaffold4	AGAT	three_prime_UTR	3054886	3055048	.	+	.	gene_id "GBI_00941"; transcript_id "GBI_00941-RA"; Parent "GBI_00941-RA"; gene_name "GBI_00941";
Scaffold4	AGAT	three_prime_UTR	3063871	3063966	.	+	.	gene_id "GBI_00941"; transcript_id "GBI_00941-RA"; Parent "GBI_00941-RA"; gene_name "GBI_00941";
Scaffold4	AGAT	three_prime_UTR	3068473	3069367	.	+	.	gene_id "GBI_00941"; transcript_id "GBI_00941-RA"; Parent "GBI_00941-RA"; gene_name "GBI_00941";
Scaffold4	maker	CDS	3046401	3046559	.	+	0	gene_id "GBI_00941"; transcript_id "GBI_00941-RB"; Parent "GBI_00941-RB"; gene_name "GBI_00941"; previous_transcript_id "GBI_00941-RB";
Scaffold4	maker	CDS	3054260	3054373	.	+	0	gene_id "GBI_00941"; transcript_id "GBI_00941-RB"; Parent "GBI_00941-RB"; gene_name "GBI_00941"; previous_transcript_id "GBI_00941-RB";
Scaffold4	maker	CDS	3056446	3056626	.	+	0	gene_id "GBI_00941"; transcript_id "GBI_00941-RB"; Parent "GBI_00941-RB"; gene_name "GBI_00941"; previous_transcript_id "GBI_00941-RB";
Scaffold4	maker	CDS	3057176	3057213	.	+	2	gene_id "GBI_00941"; transcript_id "GBI_00941-RB"; Parent "GBI_00941-RB"; gene_name "GBI_00941"; previous_transcript_id "GBI_00941-RB";
Scaffold4	maker	CDS	3063871	3063966	.	+	0	gene_id "GBI_00941"; transcript_id "GBI_00941-RB"; Parent "GBI_00941-RB"; gene_name "GBI_00941"; previous_transcript_id "GBI_00941-RB";
Scaffold4	maker	CDS	3068473	3068995	.	+	0	gene_id "GBI_00941"; transcript_id "GBI_00941-RB"; Parent "GBI_00941-RB"; gene_name "GBI_00941"; previous_transcript_id "GBI_00941-RB";
Scaffold4	maker	CDS	3074406	3074600	.	+	2	gene_id "GBI_00941"; transcript_id "GBI_00941-RB"; Parent "GBI_00941-RB"; gene_name "GBI_00941"; previous_transcript_id "GBI_00941-RB";
Scaffold4	maker	CDS	3077042	3077164	.	+	2	gene_id "GBI_00941"; transcript_id "GBI_00941-RB"; Parent "GBI_00941-RB"; gene_name "GBI_00941"; previous_transcript_id "GBI_00941-RB";
Scaffold4	maker	CDS	3077283	3077441	.	+	2	gene_id "GBI_00941"; transcript_id "GBI_00941-RB"; Parent "GBI_00941-RB"; gene_name "GBI_00941"; previous_transcript_id "GBI_00941-RB";
Scaffold4	maker	CDS	3078252	3078341	.	+	2	gene_id "GBI_00941"; transcript_id "GBI_00941-RB"; Parent "GBI_00941-RB"; gene_name "GBI_00941"; previous_transcript_id "GBI_00941-RB";
Scaffold4	maker	CDS	3079666	3079742	.	+	2	gene_id "GBI_00941"; transcript_id "GBI_00941-RB"; Parent "GBI_00941-RB"; gene_name "GBI_00941"; previous_transcript_id "GBI_00941-RB";
Scaffold4	maker	CDS	3083443	3083625	.	+	0	gene_id "GBI_00941"; transcript_id "GBI_00941-RB"; Parent "GBI_00941-RB"; gene_name "GBI_00941"; previous_transcript_id "GBI_00941-RB";
Scaffold4	maker	CDS	3046401	3046559	.	+	0	gene_id "GBI_00941"; transcript_id "GBI_00941-RC"; Parent "GBI_00941-RC"; gene_name "GBI_00941"; previous_transcript_id "GBI_00941-RC";
Scaffold4	maker	CDS	3054260	3054373	.	+	0	gene_id "GBI_00941"; transcript_id "GBI_00941-RC"; Parent "GBI_00941-RC"; gene_name "GBI_00941"; previous_transcript_id "GBI_00941-RC";
Scaffold4	maker	CDS	3054880	3054885	.	+	0	gene_id "GBI_00941"; transcript_id "GBI_00941-RC"; Parent "GBI_00941-RC"; gene_name "GBI_00941"; previous_transcript_id "GBI_00941-RC";
Scaffold4	AGAT	three_prime_UTR	3054886	3055048	.	+	.	gene_id "GBI_00941"; transcript_id "GBI_00941-RC"; Parent "GBI_00941-RC"; gene_name "GBI_00941"; previous_transcript_id "GBI_00941-RC";
Scaffold4	AGAT	three_prime_UTR	3063871	3063966	.	+	.	gene_id "GBI_00941"; transcript_id "GBI_00941-RC"; Parent "GBI_00941-RC"; gene_name "GBI_00941"; previous_transcript_id "GBI_00941-RC";
Scaffold4	AGAT	three_prime_UTR	3068473	3068995	.	+	.	gene_id "GBI_00941"; transcript_id "GBI_00941-RC"; Parent "GBI_00941-RC"; gene_name "GBI_00941"; previous_transcript_id "GBI_00941-RC";
Scaffold4	AGAT	three_prime_UTR	3074406	3074600	.	+	.	gene_id "GBI_00941"; transcript_id "GBI_00941-RC"; Parent "GBI_00941-RC"; gene_name "GBI_00941"; previous_transcript_id "GBI_00941-RC";
Scaffold4	AGAT	three_prime_UTR	3077042	3077164	.	+	.	gene_id "GBI_00941"; transcript_id "GBI_00941-RC"; Parent "GBI_00941-RC"; gene_name "GBI_00941"; previous_transcript_id "GBI_00941-RC";
Scaffold4	AGAT	three_prime_UTR	3077283	3077441	.	+	.	gene_id "GBI_00941"; transcript_id "GBI_00941-RC"; Parent "GBI_00941-RC"; gene_name "GBI_00941"; previous_transcript_id "GBI_00941-RC";
Scaffold4	AGAT	three_prime_UTR	3078252	3078341	.	+	.	gene_id "GBI_00941"; transcript_id "GBI_00941-RC"; Parent "GBI_00941-RC"; gene_name "GBI_00941"; previous_transcript_id "GBI_00941-RC";
Scaffold4	AGAT	three_prime_UTR	3079666	3079742	.	+	.	gene_id "GBI_00941"; transcript_id "GBI_00941-RC"; Parent "GBI_00941-RC"; gene_name "GBI_00941"; previous_transcript_id "GBI_00941-RC";
Scaffold4	AGAT	three_prime_UTR	3083422	3086776	.	+	.	gene_id "GBI_00941"; transcript_id "GBI_00941-RC"; Parent "GBI_00941-RC"; gene_name "GBI_00941"; previous_transcript_id "GBI_00941-RC";
Scaffold4	StringTie	transcript	3049337	3069367	.	+	.	gene_id "GBI_00941"; transcript_id "GBI_00941.4"; gene_name "GBI_00941"; oId "STRG.1413.2"; cmp_ref "GBI_00941-RD"; class_code "j"; tss_id "TSS24878";
Scaffold4	StringTie	exon	3049337	3050535	.	+	.	gene_id "GBI_00941"; transcript_id "GBI_00941.4"; exon_number "1";
Scaffold4	StringTie	exon	3052064	3052247	.	+	.	gene_id "GBI_00941"; transcript_id "GBI_00941.4"; exon_number "2";
Scaffold4	StringTie	exon	3054260	3054373	.	+	.	gene_id "GBI_00941"; transcript_id "GBI_00941.4"; exon_number "3";
Scaffold4	StringTie	exon	3054880	3055048	.	+	.	gene_id "GBI_00941"; transcript_id "GBI_00941.4"; exon_number "4";
Scaffold4	StringTie	exon	3063871	3063966	.	+	.	gene_id "GBI_00941"; transcript_id "GBI_00941.4"; exon_number "5";
Scaffold4	StringTie	exon	3068473	3069367	.	+	.	gene_id "GBI_00941"; transcript_id "GBI_00941.4"; exon_number "6";
Scaffold4	StringTie	transcript	3049337	3069367	.	+	.	gene_id "GBI_00941"; transcript_id "GBI_00941.5"; gene_name "GBI_00941"; oId "STRG.1413.1"; cmp_ref "GBI_00941-RE"; class_code "j"; tss_id "TSS24878";
Scaffold4	StringTie	exon	3049337	3049791	.	+	.	gene_id "GBI_00941"; transcript_id "GBI_00941.5"; exon_number "1";
Scaffold4	StringTie	exon	3054260	3054373	.	+	.	gene_id "GBI_00941"; transcript_id "GBI_00941.5"; exon_number "2";
Scaffold4	StringTie	exon	3063871	3063966	.	+	.	gene_id "GBI_00941"; transcript_id "GBI_00941.5"; exon_number "3";
Scaffold4	StringTie	exon	3068473	3069367	.	+	.	gene_id "GBI_00941"; transcript_id "GBI_00941.5"; exon_number "4";
Scaffold4	AGAT	transcript	3049453	3083625	.	+	.	gene_id "GBI_00941"; transcript_id "GBI_00941-RD"; Parent "GBI_00941"; gene_name "GBI_00941";
Scaffold4	maker	exon	3049453	3049791	.	+	.	gene_id "GBI_00941"; transcript_id "GBI_00941-RD"; Parent "GBI_00941-RD"; gene_name "GBI_00941"; previous_transcript_id "GBI_00941-RD";
Scaffold4	maker	exon	3052064	3052247	.	+	.	gene_id "GBI_00941"; transcript_id "GBI_00941-RD"; Parent "GBI_00941-RD"; gene_name "GBI_00941"; previous_transcript_id "GBI_00941-RD";
Scaffold4	maker	exon	3054260	3054373	.	+	.	gene_id "GBI_00941"; transcript_id "GBI_00941-RD"; Parent "GBI_00941-RD"; gene_name "GBI_00941"; previous_transcript_id "GBI_00941-RD";
Scaffold4	maker	exon	3054880	3055048	.	+	.	gene_id "GBI_00941"; transcript_id "GBI_00941-RD"; Parent "GBI_00941-RD"; gene_name "GBI_00941"; previous_transcript_id "GBI_00941-RD";
Scaffold4	maker	exon	3056446	3056626	.	+	.	gene_id "GBI_00941"; transcript_id "GBI_00941-RD"; Parent "GBI_00941-RD"; gene_name "GBI_00941"; previous_transcript_id "GBI_00941-RD";
Scaffold4	maker	exon	3057176	3057213	.	+	.	gene_id "GBI_00941"; transcript_id "GBI_00941-RD"; Parent "GBI_00941-RD"; gene_name "GBI_00941"; previous_transcript_id "GBI_00941-RD";
Scaffold4	maker	exon	3063871	3063966	.	+	.	gene_id "GBI_00941"; transcript_id "GBI_00941-RD"; Parent "GBI_00941-RD"; gene_name "GBI_00941"; previous_transcript_id "GBI_00941-RD";
Scaffold4	maker	exon	3068473	3068995	.	+	.	gene_id "GBI_00941"; transcript_id "GBI_00941-RD"; Parent "GBI_00941-RD"; gene_name "GBI_00941"; previous_transcript_id "GBI_00941-RD";
Scaffold4	maker	exon	3074406	3074600	.	+	.	gene_id "GBI_00941"; transcript_id "GBI_00941-RD"; Parent "GBI_00941-RD"; gene_name "GBI_00941"; previous_transcript_id "GBI_00941-RD";
Scaffold4	maker	exon	3077042	3077164	.	+	.	gene_id "GBI_00941"; transcript_id "GBI_00941-RD"; Parent "GBI_00941-RD"; gene_name "GBI_00941"; previous_transcript_id "GBI_00941-RD";
Scaffold4	maker	exon	3077283	3077441	.	+	.	gene_id "GBI_00941"; transcript_id "GBI_00941-RD"; Parent "GBI_00941-RD"; gene_name "GBI_00941"; previous_transcript_id "GBI_00941-RD";
Scaffold4	maker	exon	3078252	3078341	.	+	.	gene_id "GBI_00941"; transcript_id "GBI_00941-RD"; Parent "GBI_00941-RD"; gene_name "GBI_00941"; previous_transcript_id "GBI_00941-RD";
Scaffold4	maker	exon	3079666	3079742	.	+	.	gene_id "GBI_00941"; transcript_id "GBI_00941-RD"; Parent "GBI_00941-RD"; gene_name "GBI_00941"; previous_transcript_id "GBI_00941-RD";
Scaffold4	maker	exon	3083443	3083625	.	+	.	gene_id "GBI_00941"; transcript_id "GBI_00941-RD"; Parent "GBI_00941-RD"; gene_name "GBI_00941"; previous_transcript_id "GBI_00941-RD";
Scaffold4	AGAT	transcript	3049453	3083625	.	+	.	gene_id "GBI_00941"; transcript_id "GBI_00941-RE"; Parent "GBI_00941"; gene_name "GBI_00941";
Scaffold4	maker	exon	3049453	3049791	.	+	.	gene_id "GBI_00941"; transcript_id "GBI_00941-RE"; Parent "GBI_00941-RE"; gene_name "GBI_00941"; previous_transcript_id "GBI_00941-RE";
Scaffold4	maker	exon	3052064	3052247	.	+	.	gene_id "GBI_00941"; transcript_id "GBI_00941-RE"; Parent "GBI_00941-RE"; gene_name "GBI_00941"; previous_transcript_id "GBI_00941-RE";
Scaffold4	maker	exon	3054260	3054373	.	+	.	gene_id "GBI_00941"; transcript_id "GBI_00941-RE"; Parent "GBI_00941-RE"; gene_name "GBI_00941"; previous_transcript_id "GBI_00941-RE";
Scaffold4	maker	exon	3056446	3056626	.	+	.	gene_id "GBI_00941"; transcript_id "GBI_00941-RE"; Parent "GBI_00941-RE"; gene_name "GBI_00941"; previous_transcript_id "GBI_00941-RE";
Scaffold4	maker	exon	3057176	3057213	.	+	.	gene_id "GBI_00941"; transcript_id "GBI_00941-RE"; Parent "GBI_00941-RE"; gene_name "GBI_00941"; previous_transcript_id "GBI_00941-RE";
Scaffold4	maker	exon	3063871	3063966	.	+	.	gene_id "GBI_00941"; transcript_id "GBI_00941-RE"; Parent "GBI_00941-RE"; gene_name "GBI_00941"; previous_transcript_id "GBI_00941-RE";
Scaffold4	maker	exon	3068473	3068995	.	+	.	gene_id "GBI_00941"; transcript_id "GBI_00941-RE"; Parent "GBI_00941-RE"; gene_name "GBI_00941"; previous_transcript_id "GBI_00941-RE";
Scaffold4	maker	exon	3074406	3074600	.	+	.	gene_id "GBI_00941"; transcript_id "GBI_00941-RE"; Parent "GBI_00941-RE"; gene_name "GBI_00941"; previous_transcript_id "GBI_00941-RE";
Scaffold4	maker	exon	3077042	3077164	.	+	.	gene_id "GBI_00941"; transcript_id "GBI_00941-RE"; Parent "GBI_00941-RE"; gene_name "GBI_00941"; previous_transcript_id "GBI_00941-RE";
Scaffold4	maker	exon	3077283	3077441	.	+	.	gene_id "GBI_00941"; transcript_id "GBI_00941-RE"; Parent "GBI_00941-RE"; gene_name "GBI_00941"; previous_transcript_id "GBI_00941-RE";
Scaffold4	maker	exon	3078252	3078341	.	+	.	gene_id "GBI_00941"; transcript_id "GBI_00941-RE"; Parent "GBI_00941-RE"; gene_name "GBI_00941"; previous_transcript_id "GBI_00941-RE";
Scaffold4	maker	exon	3079666	3079742	.	+	.	gene_id "GBI_00941"; transcript_id "GBI_00941-RE"; Parent "GBI_00941-RE"; gene_name "GBI_00941"; previous_transcript_id "GBI_00941-RE";
Scaffold4	maker	exon	3083443	3083625	.	+	.	gene_id "GBI_00941"; transcript_id "GBI_00941-RE"; Parent "GBI_00941-RE"; gene_name "GBI_00941"; previous_transcript_id "GBI_00941-RE";
Scaffold4	AGAT	transcript	3049453	3083625	.	+	.	gene_id "GBI_00941"; transcript_id "GBI_00941-RF"; Parent "GBI_00941"; gene_name "GBI_00941";
Scaffold4	maker	exon	3049453	3049735	.	+	.	gene_id "GBI_00941"; transcript_id "GBI_00941-RF"; Parent "GBI_00941-RF"; gene_name "GBI_00941"; previous_transcript_id "GBI_00941-RF";
Scaffold4	maker	exon	3054260	3054373	.	+	.	gene_id "GBI_00941"; transcript_id "GBI_00941-RF"; Parent "GBI_00941-RF"; gene_name "GBI_00941"; previous_transcript_id "GBI_00941-RF";
Scaffold4	maker	exon	3054880	3055048	.	+	.	gene_id "GBI_00941"; transcript_id "GBI_00941-RF"; Parent "GBI_00941-RF"; gene_name "GBI_00941"; previous_transcript_id "GBI_00941-RF";
Scaffold4	maker	exon	3056446	3056626	.	+	.	gene_id "GBI_00941"; transcript_id "GBI_00941-RF"; Parent "GBI_00941-RF"; gene_name "GBI_00941"; previous_transcript_id "GBI_00941-RF";
Scaffold4	maker	exon	3057176	3057213	.	+	.	gene_id "GBI_00941"; transcript_id "GBI_00941-RF"; Parent "GBI_00941-RF"; gene_name "GBI_00941"; previous_transcript_id "GBI_00941-RF";
Scaffold4	maker	exon	3063871	3063966	.	+	.	gene_id "GBI_00941"; transcript_id "GBI_00941-RF"; Parent "GBI_00941-RF"; gene_name "GBI_00941"; previous_transcript_id "GBI_00941-RF";
Scaffold4	maker	exon	3068473	3068995	.	+	.	gene_id "GBI_00941"; transcript_id "GBI_00941-RF"; Parent "GBI_00941-RF"; gene_name "GBI_00941"; previous_transcript_id "GBI_00941-RF";
Scaffold4	maker	exon	3074406	3074600	.	+	.	gene_id "GBI_00941"; transcript_id "GBI_00941-RF"; Parent "GBI_00941-RF"; gene_name "GBI_00941"; previous_transcript_id "GBI_00941-RF";
Scaffold4	maker	exon	3077042	3077164	.	+	.	gene_id "GBI_00941"; transcript_id "GBI_00941-RF"; Parent "GBI_00941-RF"; gene_name "GBI_00941"; previous_transcript_id "GBI_00941-RF";
Scaffold4	maker	exon	3077283	3077441	.	+	.	gene_id "GBI_00941"; transcript_id "GBI_00941-RF"; Parent "GBI_00941-RF"; gene_name "GBI_00941"; previous_transcript_id "GBI_00941-RF";
Scaffold4	maker	exon	3078252	3078341	.	+	.	gene_id "GBI_00941"; transcript_id "GBI_00941-RF"; Parent "GBI_00941-RF"; gene_name "GBI_00941"; previous_transcript_id "GBI_00941-RF";
Scaffold4	maker	exon	3079666	3079742	.	+	.	gene_id "GBI_00941"; transcript_id "GBI_00941-RF"; Parent "GBI_00941-RF"; gene_name "GBI_00941"; previous_transcript_id "GBI_00941-RF";
Scaffold4	maker	exon	3083443	3083625	.	+	.	gene_id "GBI_00941"; transcript_id "GBI_00941-RF"; Parent "GBI_00941-RF"; gene_name "GBI_00941"; previous_transcript_id "GBI_00941-RF";
Scaffold4	StringTie	transcript	3049529	3069367	.	+	.	gene_id "GBI_00941"; transcript_id "GBI_00941.9"; gene_name "GBI_00941"; oId "STRG.1413.3"; cmp_ref "GBI_00941-RD"; class_code "j"; tss_id "TSS24879";
Scaffold4	StringTie	exon	3049529	3049735	.	+	.	gene_id "GBI_00941"; transcript_id "GBI_00941.9"; exon_number "1";
Scaffold4	StringTie	exon	3052064	3052247	.	+	.	gene_id "GBI_00941"; transcript_id "GBI_00941.9"; exon_number "2";
Scaffold4	StringTie	exon	3054260	3054373	.	+	.	gene_id "GBI_00941"; transcript_id "GBI_00941.9"; exon_number "3";
Scaffold4	StringTie	exon	3054880	3055048	.	+	.	gene_id "GBI_00941"; transcript_id "GBI_00941.9"; exon_number "4";
Scaffold4	StringTie	exon	3063871	3063966	.	+	.	gene_id "GBI_00941"; transcript_id "GBI_00941.9"; exon_number "5";
Scaffold4	StringTie	exon	3068473	3069367	.	+	.	gene_id "GBI_00941"; transcript_id "GBI_00941.9"; exon_number "6";
Scaffold4	StringTie	transcript	3049529	3087317	.	+	.	gene_id "GBI_00941"; transcript_id "GBI_00941.10"; gene_name "GBI_00941"; oId "STRG.1413.5"; cmp_ref "GBI_00941-RD"; class_code "j"; tss_id "TSS24879";
Scaffold4	StringTie	exon	3049529	3049791	.	+	.	gene_id "GBI_00941"; transcript_id "GBI_00941.10"; exon_number "1";
Scaffold4	StringTie	exon	3052064	3052247	.	+	.	gene_id "GBI_00941"; transcript_id "GBI_00941.10"; exon_number "2";
Scaffold4	StringTie	exon	3054260	3054373	.	+	.	gene_id "GBI_00941"; transcript_id "GBI_00941.10"; exon_number "3";
Scaffold4	StringTie	exon	3054880	3055048	.	+	.	gene_id "GBI_00941"; transcript_id "GBI_00941.10"; exon_number "4";
Scaffold4	StringTie	exon	3063871	3063966	.	+	.	gene_id "GBI_00941"; transcript_id "GBI_00941.10"; exon_number "5";
Scaffold4	StringTie	exon	3068473	3068995	.	+	.	gene_id "GBI_00941"; transcript_id "GBI_00941.10"; exon_number "6";
Scaffold4	StringTie	exon	3074406	3074600	.	+	.	gene_id "GBI_00941"; transcript_id "GBI_00941.10"; exon_number "7";
Scaffold4	StringTie	exon	3077042	3077164	.	+	.	gene_id "GBI_00941"; transcript_id "GBI_00941.10"; exon_number "8";
Scaffold4	StringTie	exon	3077283	3077441	.	+	.	gene_id "GBI_00941"; transcript_id "GBI_00941.10"; exon_number "9";
Scaffold4	StringTie	exon	3078252	3078341	.	+	.	gene_id "GBI_00941"; transcript_id "GBI_00941.10"; exon_number "10";
Scaffold4	StringTie	exon	3079666	3079742	.	+	.	gene_id "GBI_00941"; transcript_id "GBI_00941.10"; exon_number "11";
Scaffold4	StringTie	exon	3083422	3087317	.	+	.	gene_id "GBI_00941"; transcript_id "GBI_00941.10"; exon_number "12";
Scaffold4	StringTie	transcript	3049529	3087317	.	+	.	gene_id "GBI_00941"; transcript_id "GBI_00941.11"; gene_name "GBI_00941"; oId "STRG.1413.4"; cmp_ref "GBI_00941-RD"; class_code "j"; tss_id "TSS24879";
Scaffold4	StringTie	exon	3049529	3050317	.	+	.	gene_id "GBI_00941"; transcript_id "GBI_00941.11"; exon_number "1";
Scaffold4	StringTie	exon	3052064	3052247	.	+	.	gene_id "GBI_00941"; transcript_id "GBI_00941.11"; exon_number "2";
Scaffold4	StringTie	exon	3054260	3054373	.	+	.	gene_id "GBI_00941"; transcript_id "GBI_00941.11"; exon_number "3";
Scaffold4	StringTie	exon	3054880	3055048	.	+	.	gene_id "GBI_00941"; transcript_id "GBI_00941.11"; exon_number "4";
Scaffold4	StringTie	exon	3063871	3063966	.	+	.	gene_id "GBI_00941"; transcript_id "GBI_00941.11"; exon_number "5";
Scaffold4	StringTie	exon	3068473	3068995	.	+	.	gene_id "GBI_00941"; transcript_id "GBI_00941.11"; exon_number "6";
Scaffold4	StringTie	exon	3074406	3074600	.	+	.	gene_id "GBI_00941"; transcript_id "GBI_00941.11"; exon_number "7";
Scaffold4	StringTie	exon	3077042	3077164	.	+	.	gene_id "GBI_00941"; transcript_id "GBI_00941.11"; exon_number "8";
Scaffold4	StringTie	exon	3077283	3077441	.	+	.	gene_id "GBI_00941"; transcript_id "GBI_00941.11"; exon_number "9";
Scaffold4	StringTie	exon	3078252	3078341	.	+	.	gene_id "GBI_00941"; transcript_id "GBI_00941.11"; exon_number "10";
Scaffold4	StringTie	exon	3079666	3079742	.	+	.	gene_id "GBI_00941"; transcript_id "GBI_00941.11"; exon_number "11";
Scaffold4	StringTie	exon	3083422	3087317	.	+	.	gene_id "GBI_00941"; transcript_id "GBI_00941.11"; exon_number "12";
Scaffold4	StringTie	transcript	3049529	3087317	.	+	.	gene_id "GBI_00941"; transcript_id "GBI_00941.12"; gene_name "GBI_00941"; oId "STRG.1413.6"; cmp_ref "GBI_00941-RC"; class_code "j"; tss_id "TSS24879";
Scaffold4	StringTie	exon	3049529	3049735	.	+	.	gene_id "GBI_00941"; transcript_id "GBI_00941.12"; exon_number "1";
Scaffold4	StringTie	exon	3054260	3054373	.	+	.	gene_id "GBI_00941"; transcript_id "GBI_00941.12"; exon_number "2";
Scaffold4	StringTie	exon	3054880	3055048	.	+	.	gene_id "GBI_00941"; transcript_id "GBI_00941.12"; exon_number "3";
Scaffold4	StringTie	exon	3063871	3063966	.	+	.	gene_id "GBI_00941"; transcript_id "GBI_00941.12"; exon_number "4";
Scaffold4	StringTie	exon	3068473	3068995	.	+	.	gene_id "GBI_00941"; transcript_id "GBI_00941.12"; exon_number "5";
Scaffold4	StringTie	exon	3074406	3074600	.	+	.	gene_id "GBI_00941"; transcript_id "GBI_00941.12"; exon_number "6";
Scaffold4	StringTie	exon	3077042	3077164	.	+	.	gene_id "GBI_00941"; transcript_id "GBI_00941.12"; exon_number "7";
Scaffold4	StringTie	exon	3077283	3077441	.	+	.	gene_id "GBI_00941"; transcript_id "GBI_00941.12"; exon_number "8";
Scaffold4	StringTie	exon	3078252	3078341	.	+	.	gene_id "GBI_00941"; transcript_id "GBI_00941.12"; exon_number "9";
Scaffold4	StringTie	exon	3079666	3079742	.	+	.	gene_id "GBI_00941"; transcript_id "GBI_00941.12"; exon_number "10";
Scaffold4	StringTie	exon	3083422	3087317	.	+	.	gene_id "GBI_00941"; transcript_id "GBI_00941.12"; exon_number "11";
Scaffold4	StringTie	transcript	3073899	3087317	.	+	.	gene_id "GBI_00941"; transcript_id "GBI_00941.13"; gene_name "GBI_00941"; oId "STRG.1413.7"; cmp_ref "GBI_00941-RC"; class_code "j"; tss_id "TSS24880";
Scaffold4	StringTie	exon	3073899	3074600	.	+	.	gene_id "GBI_00941"; transcript_id "GBI_00941.13"; exon_number "1";
Scaffold4	StringTie	exon	3077042	3077164	.	+	.	gene_id "GBI_00941"; transcript_id "GBI_00941.13"; exon_number "2";
Scaffold4	StringTie	exon	3077283	3077441	.	+	.	gene_id "GBI_00941"; transcript_id "GBI_00941.13"; exon_number "3";
Scaffold4	StringTie	exon	3078252	3078341	.	+	.	gene_id "GBI_00941"; transcript_id "GBI_00941.13"; exon_number "4";
Scaffold4	StringTie	exon	3079666	3079742	.	+	.	gene_id "GBI_00941"; transcript_id "GBI_00941.13"; exon_number "5";
Scaffold4	StringTie	exon	3083422	3087317	.	+	.	gene_id "GBI_00941"; transcript_id "GBI_00941.13"; exon_number "6";
Scaffold4	maker	CDS	3054995	3055048	.	+	0	gene_id "GBI_00941"; transcript_id "GBI_00941-RD"; Parent "GBI_00941-RD"; gene_name "GBI_00941"; previous_transcript_id "GBI_00941-RD";
Scaffold4	maker	CDS	3056446	3056626	.	+	0	gene_id "GBI_00941"; transcript_id "GBI_00941-RD"; Parent "GBI_00941-RD"; gene_name "GBI_00941"; previous_transcript_id "GBI_00941-RD";
Scaffold4	maker	CDS	3057176	3057213	.	+	2	gene_id "GBI_00941"; transcript_id "GBI_00941-RD"; Parent "GBI_00941-RD"; gene_name "GBI_00941"; previous_transcript_id "GBI_00941-RD";
Scaffold4	maker	CDS	3063871	3063966	.	+	0	gene_id "GBI_00941"; transcript_id "GBI_00941-RD"; Parent "GBI_00941-RD"; gene_name "GBI_00941"; previous_transcript_id "GBI_00941-RD";
Scaffold4	maker	CDS	3068473	3068995	.	+	0	gene_id "GBI_00941"; transcript_id "GBI_00941-RD"; Parent "GBI_00941-RD"; gene_name "GBI_00941"; previous_transcript_id "GBI_00941-RD";
Scaffold4	maker	CDS	3074406	3074600	.	+	2	gene_id "GBI_00941"; transcript_id "GBI_00941-RD"; Parent "GBI_00941-RD"; gene_name "GBI_00941"; previous_transcript_id "GBI_00941-RD";
Scaffold4	maker	CDS	3077042	3077164	.	+	2	gene_id "GBI_00941"; transcript_id "GBI_00941-RD"; Parent "GBI_00941-RD"; gene_name "GBI_00941"; previous_transcript_id "GBI_00941-RD";
Scaffold4	maker	CDS	3077283	3077441	.	+	2	gene_id "GBI_00941"; transcript_id "GBI_00941-RD"; Parent "GBI_00941-RD"; gene_name "GBI_00941"; previous_transcript_id "GBI_00941-RD";
Scaffold4	maker	CDS	3078252	3078341	.	+	2	gene_id "GBI_00941"; transcript_id "GBI_00941-RD"; Parent "GBI_00941-RD"; gene_name "GBI_00941"; previous_transcript_id "GBI_00941-RD";
Scaffold4	maker	CDS	3079666	3079742	.	+	2	gene_id "GBI_00941"; transcript_id "GBI_00941-RD"; Parent "GBI_00941-RD"; gene_name "GBI_00941"; previous_transcript_id "GBI_00941-RD";
Scaffold4	maker	CDS	3083443	3083625	.	+	0	gene_id "GBI_00941"; transcript_id "GBI_00941-RD"; Parent "GBI_00941-RD"; gene_name "GBI_00941"; previous_transcript_id "GBI_00941-RD";
Scaffold4	AGAT	five_prime_UTR	3049453	3049791	.	+	.	gene_id "GBI_00941"; transcript_id "GBI_00941-RD"; Parent "GBI_00941-RD"; gene_name "GBI_00941"; previous_transcript_id "GBI_00941-RD";
Scaffold4	AGAT	five_prime_UTR	3052064	3052247	.	+	.	gene_id "GBI_00941"; transcript_id "GBI_00941-RD"; Parent "GBI_00941-RD"; gene_name "GBI_00941"; previous_transcript_id "GBI_00941-RD";
Scaffold4	AGAT	five_prime_UTR	3054260	3054373	.	+	.	gene_id "GBI_00941"; transcript_id "GBI_00941-RD"; Parent "GBI_00941-RD"; gene_name "GBI_00941"; previous_transcript_id "GBI_00941-RD";
Scaffold4	AGAT	five_prime_UTR	3054880	3054994	.	+	.	gene_id "GBI_00941"; transcript_id "GBI_00941-RD"; Parent "GBI_00941-RD"; gene_name "GBI_00941"; previous_transcript_id "GBI_00941-RD";
Scaffold4	maker	CDS	3052215	3052247	.	+	0	gene_id "GBI_00941"; transcript_id "GBI_00941-RE"; Parent "GBI_00941-RE"; gene_name "GBI_00941"; previous_transcript_id "GBI_00941-RE";
Scaffold4	maker	CDS	3054260	3054373	.	+	0	gene_id "GBI_00941"; transcript_id "GBI_00941-RE"; Parent "GBI_00941-RE"; gene_name "GBI_00941"; previous_transcript_id "GBI_00941-RE";
Scaffold4	maker	CDS	3056446	3056626	.	+	0	gene_id "GBI_00941"; transcript_id "GBI_00941-RE"; Parent "GBI_00941-RE"; gene_name "GBI_00941"; previous_transcript_id "GBI_00941-RE";
Scaffold4	maker	CDS	3057176	3057213	.	+	2	gene_id "GBI_00941"; transcript_id "GBI_00941-RE"; Parent "GBI_00941-RE"; gene_name "GBI_00941"; previous_transcript_id "GBI_00941-RE";
Scaffold4	maker	CDS	3063871	3063966	.	+	0	gene_id "GBI_00941"; transcript_id "GBI_00941-RE"; Parent "GBI_00941-RE"; gene_name "GBI_00941"; previous_transcript_id "GBI_00941-RE";
Scaffold4	maker	CDS	3068473	3068995	.	+	0	gene_id "GBI_00941"; transcript_id "GBI_00941-RE"; Parent "GBI_00941-RE"; gene_name "GBI_00941"; previous_transcript_id "GBI_00941-RE";
Scaffold4	maker	CDS	3074406	3074600	.	+	2	gene_id "GBI_00941"; transcript_id "GBI_00941-RE"; Parent "GBI_00941-RE"; gene_name "GBI_00941"; previous_transcript_id "GBI_00941-RE";
Scaffold4	maker	CDS	3077042	3077164	.	+	2	gene_id "GBI_00941"; transcript_id "GBI_00941-RE"; Parent "GBI_00941-RE"; gene_name "GBI_00941"; previous_transcript_id "GBI_00941-RE";
Scaffold4	maker	CDS	3077283	3077441	.	+	2	gene_id "GBI_00941"; transcript_id "GBI_00941-RE"; Parent "GBI_00941-RE"; gene_name "GBI_00941"; previous_transcript_id "GBI_00941-RE";
Scaffold4	maker	CDS	3078252	3078341	.	+	2	gene_id "GBI_00941"; transcript_id "GBI_00941-RE"; Parent "GBI_00941-RE"; gene_name "GBI_00941"; previous_transcript_id "GBI_00941-RE";
Scaffold4	maker	CDS	3079666	3079742	.	+	2	gene_id "GBI_00941"; transcript_id "GBI_00941-RE"; Parent "GBI_00941-RE"; gene_name "GBI_00941"; previous_transcript_id "GBI_00941-RE";
Scaffold4	maker	CDS	3083443	3083625	.	+	0	gene_id "GBI_00941"; transcript_id "GBI_00941-RE"; Parent "GBI_00941-RE"; gene_name "GBI_00941"; previous_transcript_id "GBI_00941-RE";
Scaffold4	AGAT	five_prime_UTR	3049453	3049791	.	+	.	gene_id "GBI_00941"; transcript_id "GBI_00941-RE"; Parent "GBI_00941-RE"; gene_name "GBI_00941"; previous_transcript_id "GBI_00941-RE";
Scaffold4	AGAT	five_prime_UTR	3052064	3052214	.	+	.	gene_id "GBI_00941"; transcript_id "GBI_00941-RE"; Parent "GBI_00941-RE"; gene_name "GBI_00941"; previous_transcript_id "GBI_00941-RE";
Scaffold4	maker	CDS	3054995	3055048	.	+	0	gene_id "GBI_00941"; transcript_id "GBI_00941-RF"; Parent "GBI_00941-RF"; gene_name "GBI_00941"; previous_transcript_id "GBI_00941-RF";
Scaffold4	maker	CDS	3056446	3056626	.	+	0	gene_id "GBI_00941"; transcript_id "GBI_00941-RF"; Parent "GBI_00941-RF"; gene_name "GBI_00941"; previous_transcript_id "GBI_00941-RF";
Scaffold4	maker	CDS	3057176	3057213	.	+	2	gene_id "GBI_00941"; transcript_id "GBI_00941-RF"; Parent "GBI_00941-RF"; gene_name "GBI_00941"; previous_transcript_id "GBI_00941-RF";
Scaffold4	maker	CDS	3063871	3063966	.	+	0	gene_id "GBI_00941"; transcript_id "GBI_00941-RF"; Parent "GBI_00941-RF"; gene_name "GBI_00941"; previous_transcript_id "GBI_00941-RF";
Scaffold4	maker	CDS	3068473	3068995	.	+	0	gene_id "GBI_00941"; transcript_id "GBI_00941-RF"; Parent "GBI_00941-RF"; gene_name "GBI_00941"; previous_transcript_id "GBI_00941-RF";
Scaffold4	maker	CDS	3074406	3074600	.	+	2	gene_id "GBI_00941"; transcript_id "GBI_00941-RF"; Parent "GBI_00941-RF"; gene_name "GBI_00941"; previous_transcript_id "GBI_00941-RF";
Scaffold4	maker	CDS	3077042	3077164	.	+	2	gene_id "GBI_00941"; transcript_id "GBI_00941-RF"; Parent "GBI_00941-RF"; gene_name "GBI_00941"; previous_transcript_id "GBI_00941-RF";
Scaffold4	maker	CDS	3077283	3077441	.	+	2	gene_id "GBI_00941"; transcript_id "GBI_00941-RF"; Parent "GBI_00941-RF"; gene_name "GBI_00941"; previous_transcript_id "GBI_00941-RF";
Scaffold4	maker	CDS	3078252	3078341	.	+	2	gene_id "GBI_00941"; transcript_id "GBI_00941-RF"; Parent "GBI_00941-RF"; gene_name "GBI_00941"; previous_transcript_id "GBI_00941-RF";
Scaffold4	maker	CDS	3079666	3079742	.	+	2	gene_id "GBI_00941"; transcript_id "GBI_00941-RF"; Parent "GBI_00941-RF"; gene_name "GBI_00941"; previous_transcript_id "GBI_00941-RF";
Scaffold4	maker	CDS	3083443	3083625	.	+	0	gene_id "GBI_00941"; transcript_id "GBI_00941-RF"; Parent "GBI_00941-RF"; gene_name "GBI_00941"; previous_transcript_id "GBI_00941-RF";
Scaffold4	AGAT	five_prime_UTR	3049453	3049735	.	+	.	gene_id "GBI_00941"; transcript_id "GBI_00941-RF"; Parent "GBI_00941-RF"; gene_name "GBI_00941"; previous_transcript_id "GBI_00941-RF";
Scaffold4	AGAT	five_prime_UTR	3054260	3054373	.	+	.	gene_id "GBI_00941"; transcript_id "GBI_00941-RF"; Parent "GBI_00941-RF"; gene_name "GBI_00941"; previous_transcript_id "GBI_00941-RF";
Scaffold4	AGAT	five_prime_UTR	3054880	3054994	.	+	.	gene_id "GBI_00941"; transcript_id "GBI_00941-RF"; Parent "GBI_00941-RF"; gene_name "GBI_00941"; previous_transcript_id "GBI_00941-RF";
Scaffold4	AGAT	gene	3110984	3212905	.	+	.	gene_id "GBI_00942"; gene_name "GBI_00942";
Scaffold4	StringTie	transcript	3110984	3149573	.	+	.	gene_id "GBI_00942"; transcript_id "GBI_00942.1"; gene_name "GBI_00942"; oId "STRG.1418.5"; cmp_ref "GBI_00942-RA"; class_code "j"; tss_id "TSS24883";
Scaffold4	StringTie	exon	3110984	3111515	.	+	.	gene_id "GBI_00942"; transcript_id "GBI_00942.1"; exon_number "1";
Scaffold4	StringTie	exon	3111916	3112274	.	+	.	gene_id "GBI_00942"; transcript_id "GBI_00942.1"; exon_number "2";
Scaffold4	StringTie	exon	3137902	3138015	.	+	.	gene_id "GBI_00942"; transcript_id "GBI_00942.1"; exon_number "3";
Scaffold4	StringTie	exon	3140064	3140235	.	+	.	gene_id "GBI_00942"; transcript_id "GBI_00942.1"; exon_number "4";
Scaffold4	StringTie	exon	3140698	3140851	.	+	.	gene_id "GBI_00942"; transcript_id "GBI_00942.1"; exon_number "5";
Scaffold4	StringTie	exon	3149055	3149573	.	+	.	gene_id "GBI_00942"; transcript_id "GBI_00942.1"; exon_number "6";
Scaffold4	StringTie	transcript	3110984	3149573	.	+	.	gene_id "GBI_00942"; transcript_id "GBI_00942.2"; gene_name "GBI_00942"; oId "STRG.1418.4"; cmp_ref "GBI_00942-RA"; class_code "n"; tss_id "TSS24883";
Scaffold4	StringTie	exon	3110984	3112274	.	+	.	gene_id "GBI_00942"; transcript_id "GBI_00942.2"; exon_number "1";
Scaffold4	StringTie	exon	3137902	3138015	.	+	.	gene_id "GBI_00942"; transcript_id "GBI_00942.2"; exon_number "2";
Scaffold4	StringTie	exon	3140064	3140235	.	+	.	gene_id "GBI_00942"; transcript_id "GBI_00942.2"; exon_number "3";
Scaffold4	StringTie	exon	3140698	3140851	.	+	.	gene_id "GBI_00942"; transcript_id "GBI_00942.2"; exon_number "4";
Scaffold4	StringTie	exon	3149055	3149573	.	+	.	gene_id "GBI_00942"; transcript_id "GBI_00942.2"; exon_number "5";
Scaffold4	StringTie	transcript	3110984	3168929	.	+	.	gene_id "GBI_00942"; transcript_id "GBI_00942.3"; gene_name "GBI_00942"; oId "STRG.1418.3"; cmp_ref "GBI_00942-RA"; class_code "j"; tss_id "TSS24883";
Scaffold4	StringTie	exon	3110984	3111515	.	+	.	gene_id "GBI_00942"; transcript_id "GBI_00942.3"; exon_number "1";
Scaffold4	StringTie	exon	3111916	3112274	.	+	.	gene_id "GBI_00942"; transcript_id "GBI_00942.3"; exon_number "2";
Scaffold4	StringTie	exon	3137902	3138015	.	+	.	gene_id "GBI_00942"; transcript_id "GBI_00942.3"; exon_number "3";
Scaffold4	StringTie	exon	3140064	3140235	.	+	.	gene_id "GBI_00942"; transcript_id "GBI_00942.3"; exon_number "4";
Scaffold4	StringTie	exon	3140698	3140851	.	+	.	gene_id "GBI_00942"; transcript_id "GBI_00942.3"; exon_number "5";
Scaffold4	StringTie	exon	3149055	3149241	.	+	.	gene_id "GBI_00942"; transcript_id "GBI_00942.3"; exon_number "6";
Scaffold4	StringTie	exon	3156189	3156345	.	+	.	gene_id "GBI_00942"; transcript_id "GBI_00942.3"; exon_number "7";
Scaffold4	StringTie	exon	3165166	3168929	.	+	.	gene_id "GBI_00942"; transcript_id "GBI_00942.3"; exon_number "8";
Scaffold4	StringTie	transcript	3110984	3203752	.	+	.	gene_id "GBI_00942"; transcript_id "GBI_00942.4"; gene_name "GBI_00942"; oId "STRG.1418.2"; cmp_ref "GBI_00942-RA"; class_code "m"; tss_id "TSS24883";
Scaffold4	StringTie	exon	3110984	3111515	.	+	.	gene_id "GBI_00942"; transcript_id "GBI_00942.4"; exon_number "1";
Scaffold4	StringTie	exon	3111916	3112274	.	+	.	gene_id "GBI_00942"; transcript_id "GBI_00942.4"; exon_number "2";
Scaffold4	StringTie	exon	3137902	3138015	.	+	.	gene_id "GBI_00942"; transcript_id "GBI_00942.4"; exon_number "3";
Scaffold4	StringTie	exon	3140064	3140235	.	+	.	gene_id "GBI_00942"; transcript_id "GBI_00942.4"; exon_number "4";
Scaffold4	StringTie	exon	3140698	3140851	.	+	.	gene_id "GBI_00942"; transcript_id "GBI_00942.4"; exon_number "5";
Scaffold4	StringTie	exon	3149055	3149241	.	+	.	gene_id "GBI_00942"; transcript_id "GBI_00942.4"; exon_number "6";
Scaffold4	StringTie	exon	3156189	3156345	.	+	.	gene_id "GBI_00942"; transcript_id "GBI_00942.4"; exon_number "7";
Scaffold4	StringTie	exon	3165166	3165354	.	+	.	gene_id "GBI_00942"; transcript_id "GBI_00942.4"; exon_number "8";
Scaffold4	StringTie	exon	3171945	3172357	.	+	.	gene_id "GBI_00942"; transcript_id "GBI_00942.4"; exon_number "9";
Scaffold4	StringTie	exon	3173249	3173396	.	+	.	gene_id "GBI_00942"; transcript_id "GBI_00942.4"; exon_number "10";
Scaffold4	StringTie	exon	3177119	3177306	.	+	.	gene_id "GBI_00942"; transcript_id "GBI_00942.4"; exon_number "11";
Scaffold4	StringTie	exon	3177485	3177703	.	+	.	gene_id "GBI_00942"; transcript_id "GBI_00942.4"; exon_number "12";
Scaffold4	StringTie	exon	3186842	3186988	.	+	.	gene_id "GBI_00942"; transcript_id "GBI_00942.4"; exon_number "13";
Scaffold4	StringTie	exon	3194534	3194611	.	+	.	gene_id "GBI_00942"; transcript_id "GBI_00942.4"; exon_number "14";
Scaffold4	StringTie	exon	3196600	3196825	.	+	.	gene_id "GBI_00942"; transcript_id "GBI_00942.4"; exon_number "15";
Scaffold4	StringTie	exon	3199296	3199399	.	+	.	gene_id "GBI_00942"; transcript_id "GBI_00942.4"; exon_number "16";
Scaffold4	StringTie	exon	3199493	3199966	.	+	.	gene_id "GBI_00942"; transcript_id "GBI_00942.4"; exon_number "17";
Scaffold4	StringTie	exon	3200037	3203752	.	+	.	gene_id "GBI_00942"; transcript_id "GBI_00942.4"; exon_number "18";
Scaffold4	StringTie	transcript	3110984	3203752	.	+	.	gene_id "GBI_00942"; transcript_id "GBI_00942.5"; gene_name "GBI_00942"; oId "STRG.1418.1"; cmp_ref "GBI_00942-RA"; class_code "m"; tss_id "TSS24883";
Scaffold4	StringTie	exon	3110984	3111515	.	+	.	gene_id "GBI_00942"; transcript_id "GBI_00942.5"; exon_number "1";
Scaffold4	StringTie	exon	3111916	3112274	.	+	.	gene_id "GBI_00942"; transcript_id "GBI_00942.5"; exon_number "2";
Scaffold4	StringTie	exon	3137902	3138015	.	+	.	gene_id "GBI_00942"; transcript_id "GBI_00942.5"; exon_number "3";
Scaffold4	StringTie	exon	3140064	3140235	.	+	.	gene_id "GBI_00942"; transcript_id "GBI_00942.5"; exon_number "4";
Scaffold4	StringTie	exon	3140698	3140851	.	+	.	gene_id "GBI_00942"; transcript_id "GBI_00942.5"; exon_number "5";
Scaffold4	StringTie	exon	3149055	3149241	.	+	.	gene_id "GBI_00942"; transcript_id "GBI_00942.5"; exon_number "6";
Scaffold4	StringTie	exon	3156189	3156345	.	+	.	gene_id "GBI_00942"; transcript_id "GBI_00942.5"; exon_number "7";
Scaffold4	StringTie	exon	3165166	3165354	.	+	.	gene_id "GBI_00942"; transcript_id "GBI_00942.5"; exon_number "8";
Scaffold4	StringTie	exon	3171945	3172357	.	+	.	gene_id "GBI_00942"; transcript_id "GBI_00942.5"; exon_number "9";
Scaffold4	StringTie	exon	3173249	3173396	.	+	.	gene_id "GBI_00942"; transcript_id "GBI_00942.5"; exon_number "10";
Scaffold4	StringTie	exon	3177119	3177306	.	+	.	gene_id "GBI_00942"; transcript_id "GBI_00942.5"; exon_number "11";
Scaffold4	StringTie	exon	3177485	3177703	.	+	.	gene_id "GBI_00942"; transcript_id "GBI_00942.5"; exon_number "12";
Scaffold4	StringTie	exon	3186842	3186988	.	+	.	gene_id "GBI_00942"; transcript_id "GBI_00942.5"; exon_number "13";
Scaffold4	StringTie	exon	3194534	3194611	.	+	.	gene_id "GBI_00942"; transcript_id "GBI_00942.5"; exon_number "14";
Scaffold4	StringTie	exon	3196600	3196825	.	+	.	gene_id "GBI_00942"; transcript_id "GBI_00942.5"; exon_number "15";
Scaffold4	StringTie	exon	3199296	3199399	.	+	.	gene_id "GBI_00942"; transcript_id "GBI_00942.5"; exon_number "16";
Scaffold4	StringTie	exon	3199493	3203752	.	+	.	gene_id "GBI_00942"; transcript_id "GBI_00942.5"; exon_number "17";
Scaffold4	AGAT	transcript	3110995	3203385	.	+	.	gene_id "GBI_00942"; transcript_id "GBI_00942-RA"; Parent "GBI_00942"; gene_name "GBI_00942";
Scaffold4	maker	exon	3110995	3111515	.	+	.	gene_id "GBI_00942"; transcript_id "GBI_00942-RA"; Parent "GBI_00942-RA"; gene_name "GBI_00942";
Scaffold4	maker	exon	3111916	3112274	.	+	.	gene_id "GBI_00942"; transcript_id "GBI_00942-RA"; Parent "GBI_00942-RA"; gene_name "GBI_00942";
Scaffold4	maker	exon	3137902	3138015	.	+	.	gene_id "GBI_00942"; transcript_id "GBI_00942-RA"; Parent "GBI_00942-RA"; gene_name "GBI_00942";
Scaffold4	maker	exon	3140064	3140235	.	+	.	gene_id "GBI_00942"; transcript_id "GBI_00942-RA"; Parent "GBI_00942-RA"; gene_name "GBI_00942";
Scaffold4	maker	exon	3140698	3140851	.	+	.	gene_id "GBI_00942"; transcript_id "GBI_00942-RA"; Parent "GBI_00942-RA"; gene_name "GBI_00942";
Scaffold4	maker	exon	3149055	3149241	.	+	.	gene_id "GBI_00942"; transcript_id "GBI_00942-RA"; Parent "GBI_00942-RA"; gene_name "GBI_00942";
Scaffold4	maker	exon	3156189	3156345	.	+	.	gene_id "GBI_00942"; transcript_id "GBI_00942-RA"; Parent "GBI_00942-RA"; gene_name "GBI_00942";
Scaffold4	maker	exon	3165166	3165354	.	+	.	gene_id "GBI_00942"; transcript_id "GBI_00942-RA"; Parent "GBI_00942-RA"; gene_name "GBI_00942";
Scaffold4	maker	exon	3171945	3172035	.	+	.	gene_id "GBI_00942"; transcript_id "GBI_00942-RA"; Parent "GBI_00942-RA"; gene_name "GBI_00942";
Scaffold4	maker	exon	3172162	3172357	.	+	.	gene_id "GBI_00942"; transcript_id "GBI_00942-RA"; Parent "GBI_00942-RA"; gene_name "GBI_00942";
Scaffold4	maker	exon	3173249	3173396	.	+	.	gene_id "GBI_00942"; transcript_id "GBI_00942-RA"; Parent "GBI_00942-RA"; gene_name "GBI_00942";
Scaffold4	maker	exon	3177119	3177306	.	+	.	gene_id "GBI_00942"; transcript_id "GBI_00942-RA"; Parent "GBI_00942-RA"; gene_name "GBI_00942";
Scaffold4	maker	exon	3177485	3177703	.	+	.	gene_id "GBI_00942"; transcript_id "GBI_00942-RA"; Parent "GBI_00942-RA"; gene_name "GBI_00942";
Scaffold4	maker	exon	3186842	3186988	.	+	.	gene_id "GBI_00942"; transcript_id "GBI_00942-RA"; Parent "GBI_00942-RA"; gene_name "GBI_00942";
Scaffold4	maker	exon	3194534	3194611	.	+	.	gene_id "GBI_00942"; transcript_id "GBI_00942-RA"; Parent "GBI_00942-RA"; gene_name "GBI_00942";
Scaffold4	maker	exon	3196600	3196825	.	+	.	gene_id "GBI_00942"; transcript_id "GBI_00942-RA"; Parent "GBI_00942-RA"; gene_name "GBI_00942";
Scaffold4	maker	exon	3199296	3199399	.	+	.	gene_id "GBI_00942"; transcript_id "GBI_00942-RA"; Parent "GBI_00942-RA"; gene_name "GBI_00942";
Scaffold4	maker	exon	3199493	3203385	.	+	.	gene_id "GBI_00942"; transcript_id "GBI_00942-RA"; Parent "GBI_00942-RA"; gene_name "GBI_00942";
Scaffold4	StringTie	transcript	3169515	3190214	.	+	.	gene_id "GBI_00942"; transcript_id "GBI_00942.7"; gene_name "GBI_00942"; oId "STRG.1418.6"; cmp_ref "GBI_00942-RA"; class_code "n"; tss_id "TSS24884";
Scaffold4	StringTie	exon	3169515	3173396	.	+	.	gene_id "GBI_00942"; transcript_id "GBI_00942.7"; exon_number "1";
Scaffold4	StringTie	exon	3177119	3177306	.	+	.	gene_id "GBI_00942"; transcript_id "GBI_00942.7"; exon_number "2";
Scaffold4	StringTie	exon	3177485	3177703	.	+	.	gene_id "GBI_00942"; transcript_id "GBI_00942.7"; exon_number "3";
Scaffold4	StringTie	exon	3186842	3190214	.	+	.	gene_id "GBI_00942"; transcript_id "GBI_00942.7"; exon_number "4";
Scaffold4	StringTie	transcript	3190324	3212905	.	+	.	gene_id "GBI_00942"; transcript_id "GBI_00942.8"; gene_name "GBI_00942"; oId "STRG.1418.7"; cmp_ref "GBI_00942-RA"; class_code "j"; tss_id "TSS24885";
Scaffold4	StringTie	exon	3190324	3194611	.	+	.	gene_id "GBI_00942"; transcript_id "GBI_00942.8"; exon_number "1";
Scaffold4	StringTie	exon	3196600	3196825	.	+	.	gene_id "GBI_00942"; transcript_id "GBI_00942.8"; exon_number "2";
Scaffold4	StringTie	exon	3199296	3199399	.	+	.	gene_id "GBI_00942"; transcript_id "GBI_00942.8"; exon_number "3";
Scaffold4	StringTie	exon	3199493	3199966	.	+	.	gene_id "GBI_00942"; transcript_id "GBI_00942.8"; exon_number "4";
Scaffold4	StringTie	exon	3200048	3212905	.	+	.	gene_id "GBI_00942"; transcript_id "GBI_00942.8"; exon_number "5";
Scaffold4	maker	CDS	3111924	3112274	.	+	0	gene_id "GBI_00942"; transcript_id "GBI_00942-RA"; Parent "GBI_00942-RA"; gene_name "GBI_00942";
Scaffold4	maker	CDS	3137902	3138015	.	+	0	gene_id "GBI_00942"; transcript_id "GBI_00942-RA"; Parent "GBI_00942-RA"; gene_name "GBI_00942";
Scaffold4	maker	CDS	3140064	3140235	.	+	0	gene_id "GBI_00942"; transcript_id "GBI_00942-RA"; Parent "GBI_00942-RA"; gene_name "GBI_00942";
Scaffold4	maker	CDS	3140698	3140851	.	+	2	gene_id "GBI_00942"; transcript_id "GBI_00942-RA"; Parent "GBI_00942-RA"; gene_name "GBI_00942";
Scaffold4	maker	CDS	3149055	3149241	.	+	1	gene_id "GBI_00942"; transcript_id "GBI_00942-RA"; Parent "GBI_00942-RA"; gene_name "GBI_00942";
Scaffold4	maker	CDS	3156189	3156345	.	+	0	gene_id "GBI_00942"; transcript_id "GBI_00942-RA"; Parent "GBI_00942-RA"; gene_name "GBI_00942";
Scaffold4	maker	CDS	3165166	3165354	.	+	2	gene_id "GBI_00942"; transcript_id "GBI_00942-RA"; Parent "GBI_00942-RA"; gene_name "GBI_00942";
Scaffold4	maker	CDS	3171945	3172035	.	+	2	gene_id "GBI_00942"; transcript_id "GBI_00942-RA"; Parent "GBI_00942-RA"; gene_name "GBI_00942";
Scaffold4	maker	CDS	3172162	3172357	.	+	1	gene_id "GBI_00942"; transcript_id "GBI_00942-RA"; Parent "GBI_00942-RA"; gene_name "GBI_00942";
Scaffold4	maker	CDS	3173249	3173396	.	+	0	gene_id "GBI_00942"; transcript_id "GBI_00942-RA"; Parent "GBI_00942-RA"; gene_name "GBI_00942";
Scaffold4	maker	CDS	3177119	3177306	.	+	2	gene_id "GBI_00942"; transcript_id "GBI_00942-RA"; Parent "GBI_00942-RA"; gene_name "GBI_00942";
Scaffold4	maker	CDS	3177485	3177703	.	+	0	gene_id "GBI_00942"; transcript_id "GBI_00942-RA"; Parent "GBI_00942-RA"; gene_name "GBI_00942";
Scaffold4	maker	CDS	3186842	3186988	.	+	0	gene_id "GBI_00942"; transcript_id "GBI_00942-RA"; Parent "GBI_00942-RA"; gene_name "GBI_00942";
Scaffold4	maker	CDS	3194534	3194611	.	+	0	gene_id "GBI_00942"; transcript_id "GBI_00942-RA"; Parent "GBI_00942-RA"; gene_name "GBI_00942";
Scaffold4	maker	CDS	3196600	3196825	.	+	0	gene_id "GBI_00942"; transcript_id "GBI_00942-RA"; Parent "GBI_00942-RA"; gene_name "GBI_00942";
Scaffold4	maker	CDS	3199296	3199399	.	+	2	gene_id "GBI_00942"; transcript_id "GBI_00942-RA"; Parent "GBI_00942-RA"; gene_name "GBI_00942";
Scaffold4	maker	CDS	3199493	3200239	.	+	0	gene_id "GBI_00942"; transcript_id "GBI_00942-RA"; Parent "GBI_00942-RA"; gene_name "GBI_00942";
Scaffold4	AGAT	five_prime_UTR	3110995	3111515	.	+	.	gene_id "GBI_00942"; transcript_id "GBI_00942-RA"; Parent "GBI_00942-RA"; gene_name "GBI_00942";
Scaffold4	AGAT	five_prime_UTR	3111916	3111923	.	+	.	gene_id "GBI_00942"; transcript_id "GBI_00942-RA"; Parent "GBI_00942-RA"; gene_name "GBI_00942";
Scaffold4	AGAT	three_prime_UTR	3200240	3203385	.	+	.	gene_id "GBI_00942"; transcript_id "GBI_00942-RA"; Parent "GBI_00942-RA"; gene_name "GBI_00942";
Scaffold4	AGAT	gene	3225850	3528852	.	+	.	gene_id "GBI_00943"; gene_name "GBI_00943";
Scaffold4	StringTie	transcript	3225850	3528485	.	+	.	gene_id "GBI_00943"; transcript_id "GBI_00943.1"; gene_name "GBI_00943"; oId "STRG.1420.1"; cmp_ref "GBI_00943-RG"; class_code "j"; tss_id "TSS24887";
Scaffold4	StringTie	exon	3225850	3227066	.	+	.	gene_id "GBI_00943"; transcript_id "GBI_00943.1"; exon_number "1";
Scaffold4	StringTie	exon	3267135	3267225	.	+	.	gene_id "GBI_00943"; transcript_id "GBI_00943.1"; exon_number "2";
Scaffold4	StringTie	exon	3278685	3278753	.	+	.	gene_id "GBI_00943"; transcript_id "GBI_00943.1"; exon_number "3";
Scaffold4	StringTie	exon	3355329	3355468	.	+	.	gene_id "GBI_00943"; transcript_id "GBI_00943.1"; exon_number "4";
Scaffold4	StringTie	exon	3395079	3395312	.	+	.	gene_id "GBI_00943"; transcript_id "GBI_00943.1"; exon_number "5";
Scaffold4	StringTie	exon	3403095	3403272	.	+	.	gene_id "GBI_00943"; transcript_id "GBI_00943.1"; exon_number "6";
Scaffold4	StringTie	exon	3405310	3405427	.	+	.	gene_id "GBI_00943"; transcript_id "GBI_00943.1"; exon_number "7";
Scaffold4	StringTie	exon	3407606	3407798	.	+	.	gene_id "GBI_00943"; transcript_id "GBI_00943.1"; exon_number "8";
Scaffold4	StringTie	exon	3407927	3408057	.	+	.	gene_id "GBI_00943"; transcript_id "GBI_00943.1"; exon_number "9";
Scaffold4	StringTie	exon	3418355	3418481	.	+	.	gene_id "GBI_00943"; transcript_id "GBI_00943.1"; exon_number "10";
Scaffold4	StringTie	exon	3424744	3424834	.	+	.	gene_id "GBI_00943"; transcript_id "GBI_00943.1"; exon_number "11";
Scaffold4	StringTie	exon	3430320	3430442	.	+	.	gene_id "GBI_00943"; transcript_id "GBI_00943.1"; exon_number "12";
Scaffold4	StringTie	exon	3439899	3440045	.	+	.	gene_id "GBI_00943"; transcript_id "GBI_00943.1"; exon_number "13";
Scaffold4	StringTie	exon	3459086	3459181	.	+	.	gene_id "GBI_00943"; transcript_id "GBI_00943.1"; exon_number "14";
Scaffold4	StringTie	exon	3483936	3484115	.	+	.	gene_id "GBI_00943"; transcript_id "GBI_00943.1"; exon_number "15";
Scaffold4	StringTie	exon	3494679	3494918	.	+	.	gene_id "GBI_00943"; transcript_id "GBI_00943.1"; exon_number "16";
Scaffold4	StringTie	exon	3522395	3522511	.	+	.	gene_id "GBI_00943"; transcript_id "GBI_00943.1"; exon_number "17";
Scaffold4	StringTie	exon	3526180	3528485	.	+	.	gene_id "GBI_00943"; transcript_id "GBI_00943.1"; exon_number "18";
Scaffold4	AGAT	transcript	3226746	3302690	.	+	.	gene_id "GBI_00943"; transcript_id "GBI_00943-RA"; Parent "GBI_00943"; gene_name "GBI_00943";
Scaffold4	maker	exon	3226746	3226902	.	+	.	gene_id "GBI_00943"; transcript_id "GBI_00943-RA"; Parent "GBI_00943-RA"; gene_name "GBI_00943";
Scaffold4	maker	exon	3226983	3227066	.	+	.	gene_id "GBI_00943"; transcript_id "GBI_00943-RA"; Parent "GBI_00943-RA"; gene_name "GBI_00943";
Scaffold4	maker	exon	3228144	3228230	.	+	.	gene_id "GBI_00943"; transcript_id "GBI_00943-RA"; Parent "GBI_00943-RA"; gene_name "GBI_00943";
Scaffold4	maker	exon	3267135	3267225	.	+	.	gene_id "GBI_00943"; transcript_id "GBI_00943-RA"; Parent "GBI_00943-RA"; gene_name "GBI_00943";
Scaffold4	maker	exon	3278685	3278753	.	+	.	gene_id "GBI_00943"; transcript_id "GBI_00943-RA"; Parent "GBI_00943-RA"; gene_name "GBI_00943";
Scaffold4	maker	exon	3300775	3302690	.	+	.	gene_id "GBI_00943"; transcript_id "GBI_00943-RA"; Parent "GBI_00943-RA"; gene_name "GBI_00943";
Scaffold4	AGAT	transcript	3226746	3302690	.	+	.	gene_id "GBI_00943"; transcript_id "GBI_00943-RB"; Parent "GBI_00943"; gene_name "GBI_00943";
Scaffold4	maker	exon	3226746	3226902	.	+	.	gene_id "GBI_00943"; transcript_id "GBI_00943-RB"; Parent "GBI_00943-RB"; gene_name "GBI_00943"; previous_transcript_id "GBI_00943-RB";
Scaffold4	maker	exon	3226983	3227066	.	+	.	gene_id "GBI_00943"; transcript_id "GBI_00943-RB"; Parent "GBI_00943-RB"; gene_name "GBI_00943"; previous_transcript_id "GBI_00943-RB";
Scaffold4	maker	exon	3267135	3267225	.	+	.	gene_id "GBI_00943"; transcript_id "GBI_00943-RB"; Parent "GBI_00943-RB"; gene_name "GBI_00943"; previous_transcript_id "GBI_00943-RB";
Scaffold4	maker	exon	3278685	3278753	.	+	.	gene_id "GBI_00943"; transcript_id "GBI_00943-RB"; Parent "GBI_00943-RB"; gene_name "GBI_00943"; previous_transcript_id "GBI_00943-RB";
Scaffold4	maker	exon	3300775	3302690	.	+	.	gene_id "GBI_00943"; transcript_id "GBI_00943-RB"; Parent "GBI_00943-RB"; gene_name "GBI_00943"; previous_transcript_id "GBI_00943-RB";
Scaffold4	AGAT	transcript	3226746	3528485	.	+	.	gene_id "GBI_00943"; transcript_id "GBI_00943-RC"; Parent "GBI_00943"; gene_name "GBI_00943";
Scaffold4	maker	exon	3226746	3227066	.	+	.	gene_id "GBI_00943"; transcript_id "GBI_00943-RC"; Parent "GBI_00943-RC"; gene_name "GBI_00943"; previous_transcript_id "GBI_00943-RC";
Scaffold4	maker	exon	3267135	3267225	.	+	.	gene_id "GBI_00943"; transcript_id "GBI_00943-RC"; Parent "GBI_00943-RC"; gene_name "GBI_00943"; previous_transcript_id "GBI_00943-RC";
Scaffold4	maker	exon	3278685	3278753	.	+	.	gene_id "GBI_00943"; transcript_id "GBI_00943-RC"; Parent "GBI_00943-RC"; gene_name "GBI_00943"; previous_transcript_id "GBI_00943-RC";
Scaffold4	maker	exon	3355329	3355468	.	+	.	gene_id "GBI_00943"; transcript_id "GBI_00943-RC"; Parent "GBI_00943-RC"; gene_name "GBI_00943"; previous_transcript_id "GBI_00943-RC";
Scaffold4	maker	exon	3403002	3403272	.	+	.	gene_id "GBI_00943"; transcript_id "GBI_00943-RC"; Parent "GBI_00943-RC"; gene_name "GBI_00943"; previous_transcript_id "GBI_00943-RC";
Scaffold4	maker	exon	3405310	3405427	.	+	.	gene_id "GBI_00943"; transcript_id "GBI_00943-RC"; Parent "GBI_00943-RC"; gene_name "GBI_00943"; previous_transcript_id "GBI_00943-RC";
Scaffold4	maker	exon	3407606	3407663	.	+	.	gene_id "GBI_00943"; transcript_id "GBI_00943-RC"; Parent "GBI_00943-RC"; gene_name "GBI_00943"; previous_transcript_id "GBI_00943-RC";
Scaffold4	maker	exon	3418355	3418481	.	+	.	gene_id "GBI_00943"; transcript_id "GBI_00943-RC"; Parent "GBI_00943-RC"; gene_name "GBI_00943"; previous_transcript_id "GBI_00943-RC";
Scaffold4	maker	exon	3424744	3424834	.	+	.	gene_id "GBI_00943"; transcript_id "GBI_00943-RC"; Parent "GBI_00943-RC"; gene_name "GBI_00943"; previous_transcript_id "GBI_00943-RC";
Scaffold4	maker	exon	3430320	3430366	.	+	.	gene_id "GBI_00943"; transcript_id "GBI_00943-RC"; Parent "GBI_00943-RC"; gene_name "GBI_00943"; previous_transcript_id "GBI_00943-RC";
Scaffold4	maker	exon	3526180	3528485	.	+	.	gene_id "GBI_00943"; transcript_id "GBI_00943-RC"; Parent "GBI_00943-RC"; gene_name "GBI_00943"; previous_transcript_id "GBI_00943-RC";
Scaffold4	AGAT	transcript	3226746	3528485	.	+	.	gene_id "GBI_00943"; transcript_id "GBI_00943-RD"; Parent "GBI_00943"; gene_name "GBI_00943";
Scaffold4	maker	exon	3226746	3226874	.	+	.	gene_id "GBI_00943"; transcript_id "GBI_00943-RD"; Parent "GBI_00943-RD"; gene_name "GBI_00943"; previous_transcript_id "GBI_00943-RD";
Scaffold4	maker	exon	3226983	3227066	.	+	.	gene_id "GBI_00943"; transcript_id "GBI_00943-RD"; Parent "GBI_00943-RD"; gene_name "GBI_00943"; previous_transcript_id "GBI_00943-RD";
Scaffold4	maker	exon	3267135	3267225	.	+	.	gene_id "GBI_00943"; transcript_id "GBI_00943-RD"; Parent "GBI_00943-RD"; gene_name "GBI_00943"; previous_transcript_id "GBI_00943-RD";
Scaffold4	maker	exon	3278685	3278753	.	+	.	gene_id "GBI_00943"; transcript_id "GBI_00943-RD"; Parent "GBI_00943-RD"; gene_name "GBI_00943"; previous_transcript_id "GBI_00943-RD";
Scaffold4	maker	exon	3355329	3355468	.	+	.	gene_id "GBI_00943"; transcript_id "GBI_00943-RD"; Parent "GBI_00943-RD"; gene_name "GBI_00943"; previous_transcript_id "GBI_00943-RD";
Scaffold4	maker	exon	3395079	3395224	.	+	.	gene_id "GBI_00943"; transcript_id "GBI_00943-RD"; Parent "GBI_00943-RD"; gene_name "GBI_00943"; previous_transcript_id "GBI_00943-RD";
Scaffold4	maker	exon	3407606	3407787	.	+	.	gene_id "GBI_00943"; transcript_id "GBI_00943-RD"; Parent "GBI_00943-RD"; gene_name "GBI_00943"; previous_transcript_id "GBI_00943-RD";
Scaffold4	maker	exon	3407927	3408057	.	+	.	gene_id "GBI_00943"; transcript_id "GBI_00943-RD"; Parent "GBI_00943-RD"; gene_name "GBI_00943"; previous_transcript_id "GBI_00943-RD";
Scaffold4	maker	exon	3418355	3418481	.	+	.	gene_id "GBI_00943"; transcript_id "GBI_00943-RD"; Parent "GBI_00943-RD"; gene_name "GBI_00943"; previous_transcript_id "GBI_00943-RD";
Scaffold4	maker	exon	3424744	3424834	.	+	.	gene_id "GBI_00943"; transcript_id "GBI_00943-RD"; Parent "GBI_00943-RD"; gene_name "GBI_00943"; previous_transcript_id "GBI_00943-RD";
Scaffold4	maker	exon	3430320	3430442	.	+	.	gene_id "GBI_00943"; transcript_id "GBI_00943-RD"; Parent "GBI_00943-RD"; gene_name "GBI_00943"; previous_transcript_id "GBI_00943-RD";
Scaffold4	maker	exon	3439899	3440045	.	+	.	gene_id "GBI_00943"; transcript_id "GBI_00943-RD"; Parent "GBI_00943-RD"; gene_name "GBI_00943"; previous_transcript_id "GBI_00943-RD";
Scaffold4	maker	exon	3494679	3494918	.	+	.	gene_id "GBI_00943"; transcript_id "GBI_00943-RD"; Parent "GBI_00943-RD"; gene_name "GBI_00943"; previous_transcript_id "GBI_00943-RD";
Scaffold4	maker	exon	3522395	3522511	.	+	.	gene_id "GBI_00943"; transcript_id "GBI_00943-RD"; Parent "GBI_00943-RD"; gene_name "GBI_00943"; previous_transcript_id "GBI_00943-RD";
Scaffold4	maker	exon	3526180	3528485	.	+	.	gene_id "GBI_00943"; transcript_id "GBI_00943-RD"; Parent "GBI_00943-RD"; gene_name "GBI_00943"; previous_transcript_id "GBI_00943-RD";
Scaffold4	AGAT	transcript	3226746	3528485	.	+	.	gene_id "GBI_00943"; transcript_id "GBI_00943-RE"; Parent "GBI_00943"; gene_name "GBI_00943";
Scaffold4	maker	exon	3226746	3226874	.	+	.	gene_id "GBI_00943"; transcript_id "GBI_00943-RE"; Parent "GBI_00943-RE"; gene_name "GBI_00943"; previous_transcript_id "GBI_00943-RE";
Scaffold4	maker	exon	3226983	3227066	.	+	.	gene_id "GBI_00943"; transcript_id "GBI_00943-RE"; Parent "GBI_00943-RE"; gene_name "GBI_00943"; previous_transcript_id "GBI_00943-RE";
Scaffold4	maker	exon	3267135	3267225	.	+	.	gene_id "GBI_00943"; transcript_id "GBI_00943-RE"; Parent "GBI_00943-RE"; gene_name "GBI_00943"; previous_transcript_id "GBI_00943-RE";
Scaffold4	maker	exon	3278685	3278753	.	+	.	gene_id "GBI_00943"; transcript_id "GBI_00943-RE"; Parent "GBI_00943-RE"; gene_name "GBI_00943"; previous_transcript_id "GBI_00943-RE";
Scaffold4	maker	exon	3355329	3355468	.	+	.	gene_id "GBI_00943"; transcript_id "GBI_00943-RE"; Parent "GBI_00943-RE"; gene_name "GBI_00943"; previous_transcript_id "GBI_00943-RE";
Scaffold4	maker	exon	3395079	3395312	.	+	.	gene_id "GBI_00943"; transcript_id "GBI_00943-RE"; Parent "GBI_00943-RE"; gene_name "GBI_00943"; previous_transcript_id "GBI_00943-RE";
Scaffold4	maker	exon	3403002	3403272	.	+	.	gene_id "GBI_00943"; transcript_id "GBI_00943-RE"; Parent "GBI_00943-RE"; gene_name "GBI_00943"; previous_transcript_id "GBI_00943-RE";
Scaffold4	maker	exon	3405310	3405427	.	+	.	gene_id "GBI_00943"; transcript_id "GBI_00943-RE"; Parent "GBI_00943-RE"; gene_name "GBI_00943"; previous_transcript_id "GBI_00943-RE";
Scaffold4	maker	exon	3407606	3407663	.	+	.	gene_id "GBI_00943"; transcript_id "GBI_00943-RE"; Parent "GBI_00943-RE"; gene_name "GBI_00943"; previous_transcript_id "GBI_00943-RE";
Scaffold4	maker	exon	3418355	3418481	.	+	.	gene_id "GBI_00943"; transcript_id "GBI_00943-RE"; Parent "GBI_00943-RE"; gene_name "GBI_00943"; previous_transcript_id "GBI_00943-RE";
Scaffold4	maker	exon	3424744	3424834	.	+	.	gene_id "GBI_00943"; transcript_id "GBI_00943-RE"; Parent "GBI_00943-RE"; gene_name "GBI_00943"; previous_transcript_id "GBI_00943-RE";
Scaffold4	maker	exon	3430320	3430366	.	+	.	gene_id "GBI_00943"; transcript_id "GBI_00943-RE"; Parent "GBI_00943-RE"; gene_name "GBI_00943"; previous_transcript_id "GBI_00943-RE";
Scaffold4	maker	exon	3526180	3528485	.	+	.	gene_id "GBI_00943"; transcript_id "GBI_00943-RE"; Parent "GBI_00943-RE"; gene_name "GBI_00943"; previous_transcript_id "GBI_00943-RE";
Scaffold4	AGAT	transcript	3226746	3528485	.	+	.	gene_id "GBI_00943"; transcript_id "GBI_00943-RF"; Parent "GBI_00943"; gene_name "GBI_00943";
Scaffold4	maker	exon	3226746	3227066	.	+	.	gene_id "GBI_00943"; transcript_id "GBI_00943-RF"; Parent "GBI_00943-RF"; gene_name "GBI_00943"; previous_transcript_id "GBI_00943-RF";
Scaffold4	maker	exon	3267135	3267225	.	+	.	gene_id "GBI_00943"; transcript_id "GBI_00943-RF"; Parent "GBI_00943-RF"; gene_name "GBI_00943"; previous_transcript_id "GBI_00943-RF";
Scaffold4	maker	exon	3278685	3278753	.	+	.	gene_id "GBI_00943"; transcript_id "GBI_00943-RF"; Parent "GBI_00943-RF"; gene_name "GBI_00943"; previous_transcript_id "GBI_00943-RF";
Scaffold4	maker	exon	3355329	3355468	.	+	.	gene_id "GBI_00943"; transcript_id "GBI_00943-RF"; Parent "GBI_00943-RF"; gene_name "GBI_00943"; previous_transcript_id "GBI_00943-RF";
Scaffold4	maker	exon	3395079	3395224	.	+	.	gene_id "GBI_00943"; transcript_id "GBI_00943-RF"; Parent "GBI_00943-RF"; gene_name "GBI_00943"; previous_transcript_id "GBI_00943-RF";
Scaffold4	maker	exon	3407606	3407787	.	+	.	gene_id "GBI_00943"; transcript_id "GBI_00943-RF"; Parent "GBI_00943-RF"; gene_name "GBI_00943"; previous_transcript_id "GBI_00943-RF";
Scaffold4	maker	exon	3407927	3408057	.	+	.	gene_id "GBI_00943"; transcript_id "GBI_00943-RF"; Parent "GBI_00943-RF"; gene_name "GBI_00943"; previous_transcript_id "GBI_00943-RF";
Scaffold4	maker	exon	3418355	3418481	.	+	.	gene_id "GBI_00943"; transcript_id "GBI_00943-RF"; Parent "GBI_00943-RF"; gene_name "GBI_00943"; previous_transcript_id "GBI_00943-RF";
Scaffold4	maker	exon	3424744	3424834	.	+	.	gene_id "GBI_00943"; transcript_id "GBI_00943-RF"; Parent "GBI_00943-RF"; gene_name "GBI_00943"; previous_transcript_id "GBI_00943-RF";
Scaffold4	maker	exon	3430320	3430442	.	+	.	gene_id "GBI_00943"; transcript_id "GBI_00943-RF"; Parent "GBI_00943-RF"; gene_name "GBI_00943"; previous_transcript_id "GBI_00943-RF";
Scaffold4	maker	exon	3439899	3440045	.	+	.	gene_id "GBI_00943"; transcript_id "GBI_00943-RF"; Parent "GBI_00943-RF"; gene_name "GBI_00943"; previous_transcript_id "GBI_00943-RF";
Scaffold4	maker	exon	3483936	3484115	.	+	.	gene_id "GBI_00943"; transcript_id "GBI_00943-RF"; Parent "GBI_00943-RF"; gene_name "GBI_00943"; previous_transcript_id "GBI_00943-RF";
Scaffold4	maker	exon	3494679	3494918	.	+	.	gene_id "GBI_00943"; transcript_id "GBI_00943-RF"; Parent "GBI_00943-RF"; gene_name "GBI_00943"; previous_transcript_id "GBI_00943-RF";
Scaffold4	maker	exon	3522395	3522511	.	+	.	gene_id "GBI_00943"; transcript_id "GBI_00943-RF"; Parent "GBI_00943-RF"; gene_name "GBI_00943"; previous_transcript_id "GBI_00943-RF";
Scaffold4	maker	exon	3526180	3528485	.	+	.	gene_id "GBI_00943"; transcript_id "GBI_00943-RF"; Parent "GBI_00943-RF"; gene_name "GBI_00943"; previous_transcript_id "GBI_00943-RF";
Scaffold4	AGAT	transcript	3226746	3528485	.	+	.	gene_id "GBI_00943"; transcript_id "GBI_00943-RG"; Parent "GBI_00943"; gene_name "GBI_00943";
Scaffold4	maker	exon	3226746	3227066	.	+	.	gene_id "GBI_00943"; transcript_id "GBI_00943-RG"; Parent "GBI_00943-RG"; gene_name "GBI_00943"; previous_transcript_id "GBI_00943-RG";
Scaffold4	maker	exon	3267135	3267225	.	+	.	gene_id "GBI_00943"; transcript_id "GBI_00943-RG"; Parent "GBI_00943-RG"; gene_name "GBI_00943"; previous_transcript_id "GBI_00943-RG";
Scaffold4	maker	exon	3278685	3278753	.	+	.	gene_id "GBI_00943"; transcript_id "GBI_00943-RG"; Parent "GBI_00943-RG"; gene_name "GBI_00943"; previous_transcript_id "GBI_00943-RG";
Scaffold4	maker	exon	3355329	3355468	.	+	.	gene_id "GBI_00943"; transcript_id "GBI_00943-RG"; Parent "GBI_00943-RG"; gene_name "GBI_00943"; previous_transcript_id "GBI_00943-RG";
Scaffold4	maker	exon	3405310	3405427	.	+	.	gene_id "GBI_00943"; transcript_id "GBI_00943-RG"; Parent "GBI_00943-RG"; gene_name "GBI_00943"; previous_transcript_id "GBI_00943-RG";
Scaffold4	maker	exon	3407606	3407798	.	+	.	gene_id "GBI_00943"; transcript_id "GBI_00943-RG"; Parent "GBI_00943-RG"; gene_name "GBI_00943"; previous_transcript_id "GBI_00943-RG";
Scaffold4	maker	exon	3407927	3408057	.	+	.	gene_id "GBI_00943"; transcript_id "GBI_00943-RG"; Parent "GBI_00943-RG"; gene_name "GBI_00943"; previous_transcript_id "GBI_00943-RG";
Scaffold4	maker	exon	3418355	3418481	.	+	.	gene_id "GBI_00943"; transcript_id "GBI_00943-RG"; Parent "GBI_00943-RG"; gene_name "GBI_00943"; previous_transcript_id "GBI_00943-RG";
Scaffold4	maker	exon	3424744	3424834	.	+	.	gene_id "GBI_00943"; transcript_id "GBI_00943-RG"; Parent "GBI_00943-RG"; gene_name "GBI_00943"; previous_transcript_id "GBI_00943-RG";
Scaffold4	maker	exon	3430320	3430442	.	+	.	gene_id "GBI_00943"; transcript_id "GBI_00943-RG"; Parent "GBI_00943-RG"; gene_name "GBI_00943"; previous_transcript_id "GBI_00943-RG";
Scaffold4	maker	exon	3439899	3440045	.	+	.	gene_id "GBI_00943"; transcript_id "GBI_00943-RG"; Parent "GBI_00943-RG"; gene_name "GBI_00943"; previous_transcript_id "GBI_00943-RG";
Scaffold4	maker	exon	3483936	3484115	.	+	.	gene_id "GBI_00943"; transcript_id "GBI_00943-RG"; Parent "GBI_00943-RG"; gene_name "GBI_00943"; previous_transcript_id "GBI_00943-RG";
Scaffold4	maker	exon	3494679	3494918	.	+	.	gene_id "GBI_00943"; transcript_id "GBI_00943-RG"; Parent "GBI_00943-RG"; gene_name "GBI_00943"; previous_transcript_id "GBI_00943-RG";
Scaffold4	maker	exon	3522395	3522511	.	+	.	gene_id "GBI_00943"; transcript_id "GBI_00943-RG"; Parent "GBI_00943-RG"; gene_name "GBI_00943"; previous_transcript_id "GBI_00943-RG";
Scaffold4	maker	exon	3526180	3528485	.	+	.	gene_id "GBI_00943"; transcript_id "GBI_00943-RG"; Parent "GBI_00943-RG"; gene_name "GBI_00943"; previous_transcript_id "GBI_00943-RG";
Scaffold4	AGAT	transcript	3226746	3528485	.	+	.	gene_id "GBI_00943"; transcript_id "GBI_00943-RH"; Parent "GBI_00943"; gene_name "GBI_00943";
Scaffold4	maker	exon	3226746	3226874	.	+	.	gene_id "GBI_00943"; transcript_id "GBI_00943-RH"; Parent "GBI_00943-RH"; gene_name "GBI_00943"; previous_transcript_id "GBI_00943-RH";
Scaffold4	maker	exon	3226983	3227066	.	+	.	gene_id "GBI_00943"; transcript_id "GBI_00943-RH"; Parent "GBI_00943-RH"; gene_name "GBI_00943"; previous_transcript_id "GBI_00943-RH";
Scaffold4	maker	exon	3267135	3267225	.	+	.	gene_id "GBI_00943"; transcript_id "GBI_00943-RH"; Parent "GBI_00943-RH"; gene_name "GBI_00943"; previous_transcript_id "GBI_00943-RH";
Scaffold4	maker	exon	3278685	3278753	.	+	.	gene_id "GBI_00943"; transcript_id "GBI_00943-RH"; Parent "GBI_00943-RH"; gene_name "GBI_00943"; previous_transcript_id "GBI_00943-RH";
Scaffold4	maker	exon	3355329	3355468	.	+	.	gene_id "GBI_00943"; transcript_id "GBI_00943-RH"; Parent "GBI_00943-RH"; gene_name "GBI_00943"; previous_transcript_id "GBI_00943-RH";
Scaffold4	maker	exon	3395079	3395312	.	+	.	gene_id "GBI_00943"; transcript_id "GBI_00943-RH"; Parent "GBI_00943-RH"; gene_name "GBI_00943"; previous_transcript_id "GBI_00943-RH";
Scaffold4	maker	exon	3403095	3403272	.	+	.	gene_id "GBI_00943"; transcript_id "GBI_00943-RH"; Parent "GBI_00943-RH"; gene_name "GBI_00943"; previous_transcript_id "GBI_00943-RH";
Scaffold4	maker	exon	3405310	3405427	.	+	.	gene_id "GBI_00943"; transcript_id "GBI_00943-RH"; Parent "GBI_00943-RH"; gene_name "GBI_00943"; previous_transcript_id "GBI_00943-RH";
Scaffold4	maker	exon	3407606	3407798	.	+	.	gene_id "GBI_00943"; transcript_id "GBI_00943-RH"; Parent "GBI_00943-RH"; gene_name "GBI_00943"; previous_transcript_id "GBI_00943-RH";
Scaffold4	maker	exon	3407927	3408057	.	+	.	gene_id "GBI_00943"; transcript_id "GBI_00943-RH"; Parent "GBI_00943-RH"; gene_name "GBI_00943"; previous_transcript_id "GBI_00943-RH";
Scaffold4	maker	exon	3418355	3418481	.	+	.	gene_id "GBI_00943"; transcript_id "GBI_00943-RH"; Parent "GBI_00943-RH"; gene_name "GBI_00943"; previous_transcript_id "GBI_00943-RH";
Scaffold4	maker	exon	3424744	3424834	.	+	.	gene_id "GBI_00943"; transcript_id "GBI_00943-RH"; Parent "GBI_00943-RH"; gene_name "GBI_00943"; previous_transcript_id "GBI_00943-RH";
Scaffold4	maker	exon	3430320	3430366	.	+	.	gene_id "GBI_00943"; transcript_id "GBI_00943-RH"; Parent "GBI_00943-RH"; gene_name "GBI_00943"; previous_transcript_id "GBI_00943-RH";
Scaffold4	maker	exon	3526180	3528485	.	+	.	gene_id "GBI_00943"; transcript_id "GBI_00943-RH"; Parent "GBI_00943-RH"; gene_name "GBI_00943"; previous_transcript_id "GBI_00943-RH";
Scaffold4	maker	CDS	3301043	3301324	.	+	0	gene_id "GBI_00943"; transcript_id "GBI_00943-RA"; Parent "GBI_00943-RA"; gene_name "GBI_00943";
Scaffold4	AGAT	five_prime_UTR	3226746	3226902	.	+	.	gene_id "GBI_00943"; transcript_id "GBI_00943-RA"; Parent "GBI_00943-RA"; gene_name "GBI_00943";
Scaffold4	AGAT	five_prime_UTR	3226983	3227066	.	+	.	gene_id "GBI_00943"; transcript_id "GBI_00943-RA"; Parent "GBI_00943-RA"; gene_name "GBI_00943";
Scaffold4	AGAT	five_prime_UTR	3228144	3228230	.	+	.	gene_id "GBI_00943"; transcript_id "GBI_00943-RA"; Parent "GBI_00943-RA"; gene_name "GBI_00943";
Scaffold4	AGAT	five_prime_UTR	3267135	3267225	.	+	.	gene_id "GBI_00943"; transcript_id "GBI_00943-RA"; Parent "GBI_00943-RA"; gene_name "GBI_00943";
Scaffold4	AGAT	five_prime_UTR	3278685	3278753	.	+	.	gene_id "GBI_00943"; transcript_id "GBI_00943-RA"; Parent "GBI_00943-RA"; gene_name "GBI_00943";
Scaffold4	AGAT	five_prime_UTR	3300775	3301042	.	+	.	gene_id "GBI_00943"; transcript_id "GBI_00943-RA"; Parent "GBI_00943-RA"; gene_name "GBI_00943";
Scaffold4	AGAT	three_prime_UTR	3301325	3302690	.	+	.	gene_id "GBI_00943"; transcript_id "GBI_00943-RA"; Parent "GBI_00943-RA"; gene_name "GBI_00943";
Scaffold4	maker	CDS	3227010	3227066	.	+	0	gene_id "GBI_00943"; transcript_id "GBI_00943-RB"; Parent "GBI_00943-RB"; gene_name "GBI_00943"; previous_transcript_id "GBI_00943-RB";
Scaffold4	maker	CDS	3267135	3267225	.	+	0	gene_id "GBI_00943"; transcript_id "GBI_00943-RB"; Parent "GBI_00943-RB"; gene_name "GBI_00943"; previous_transcript_id "GBI_00943-RB";
Scaffold4	maker	CDS	3278685	3278753	.	+	2	gene_id "GBI_00943"; transcript_id "GBI_00943-RB"; Parent "GBI_00943-RB"; gene_name "GBI_00943"; previous_transcript_id "GBI_00943-RB";
Scaffold4	maker	CDS	3300775	3300908	.	+	2	gene_id "GBI_00943"; transcript_id "GBI_00943-RB"; Parent "GBI_00943-RB"; gene_name "GBI_00943"; previous_transcript_id "GBI_00943-RB";
Scaffold4	AGAT	five_prime_UTR	3226746	3226902	.	+	.	gene_id "GBI_00943"; transcript_id "GBI_00943-RB"; Parent "GBI_00943-RB"; gene_name "GBI_00943"; previous_transcript_id "GBI_00943-RB";
Scaffold4	AGAT	five_prime_UTR	3226983	3227009	.	+	.	gene_id "GBI_00943"; transcript_id "GBI_00943-RB"; Parent "GBI_00943-RB"; gene_name "GBI_00943"; previous_transcript_id "GBI_00943-RB";
Scaffold4	AGAT	three_prime_UTR	3300909	3302690	.	+	.	gene_id "GBI_00943"; transcript_id "GBI_00943-RB"; Parent "GBI_00943-RB"; gene_name "GBI_00943"; previous_transcript_id "GBI_00943-RB";
Scaffold4	maker	CDS	3405391	3405427	.	+	0	gene_id "GBI_00943"; transcript_id "GBI_00943-RC"; Parent "GBI_00943-RC"; gene_name "GBI_00943"; previous_transcript_id "GBI_00943-RC";
Scaffold4	maker	CDS	3407606	3407663	.	+	2	gene_id "GBI_00943"; transcript_id "GBI_00943-RC"; Parent "GBI_00943-RC"; gene_name "GBI_00943"; previous_transcript_id "GBI_00943-RC";
Scaffold4	maker	CDS	3418355	3418481	.	+	1	gene_id "GBI_00943"; transcript_id "GBI_00943-RC"; Parent "GBI_00943-RC"; gene_name "GBI_00943"; previous_transcript_id "GBI_00943-RC";
Scaffold4	maker	CDS	3424744	3424834	.	+	0	gene_id "GBI_00943"; transcript_id "GBI_00943-RC"; Parent "GBI_00943-RC"; gene_name "GBI_00943"; previous_transcript_id "GBI_00943-RC";
Scaffold4	maker	CDS	3430320	3430366	.	+	2	gene_id "GBI_00943"; transcript_id "GBI_00943-RC"; Parent "GBI_00943-RC"; gene_name "GBI_00943"; previous_transcript_id "GBI_00943-RC";
Scaffold4	maker	CDS	3526180	3526245	.	+	0	gene_id "GBI_00943"; transcript_id "GBI_00943-RC"; Parent "GBI_00943-RC"; gene_name "GBI_00943"; previous_transcript_id "GBI_00943-RC";
Scaffold4	AGAT	five_prime_UTR	3226746	3227066	.	+	.	gene_id "GBI_00943"; transcript_id "GBI_00943-RC"; Parent "GBI_00943-RC"; gene_name "GBI_00943"; previous_transcript_id "GBI_00943-RC";
Scaffold4	AGAT	five_prime_UTR	3267135	3267225	.	+	.	gene_id "GBI_00943"; transcript_id "GBI_00943-RC"; Parent "GBI_00943-RC"; gene_name "GBI_00943"; previous_transcript_id "GBI_00943-RC";
Scaffold4	AGAT	five_prime_UTR	3278685	3278753	.	+	.	gene_id "GBI_00943"; transcript_id "GBI_00943-RC"; Parent "GBI_00943-RC"; gene_name "GBI_00943"; previous_transcript_id "GBI_00943-RC";
Scaffold4	AGAT	five_prime_UTR	3355329	3355468	.	+	.	gene_id "GBI_00943"; transcript_id "GBI_00943-RC"; Parent "GBI_00943-RC"; gene_name "GBI_00943"; previous_transcript_id "GBI_00943-RC";
Scaffold4	AGAT	five_prime_UTR	3403002	3403272	.	+	.	gene_id "GBI_00943"; transcript_id "GBI_00943-RC"; Parent "GBI_00943-RC"; gene_name "GBI_00943"; previous_transcript_id "GBI_00943-RC";
Scaffold4	AGAT	five_prime_UTR	3405310	3405390	.	+	.	gene_id "GBI_00943"; transcript_id "GBI_00943-RC"; Parent "GBI_00943-RC"; gene_name "GBI_00943"; previous_transcript_id "GBI_00943-RC";
Scaffold4	AGAT	three_prime_UTR	3526246	3528485	.	+	.	gene_id "GBI_00943"; transcript_id "GBI_00943-RC"; Parent "GBI_00943-RC"; gene_name "GBI_00943"; previous_transcript_id "GBI_00943-RC";
Scaffold4	maker	CDS	3227010	3227066	.	+	0	gene_id "GBI_00943"; transcript_id "GBI_00943-RD"; Parent "GBI_00943-RD"; gene_name "GBI_00943"; previous_transcript_id "GBI_00943-RD";
Scaffold4	maker	CDS	3267135	3267225	.	+	0	gene_id "GBI_00943"; transcript_id "GBI_00943-RD"; Parent "GBI_00943-RD"; gene_name "GBI_00943"; previous_transcript_id "GBI_00943-RD";
Scaffold4	maker	CDS	3278685	3278753	.	+	2	gene_id "GBI_00943"; transcript_id "GBI_00943-RD"; Parent "GBI_00943-RD"; gene_name "GBI_00943"; previous_transcript_id "GBI_00943-RD";
Scaffold4	maker	CDS	3355329	3355468	.	+	2	gene_id "GBI_00943"; transcript_id "GBI_00943-RD"; Parent "GBI_00943-RD"; gene_name "GBI_00943"; previous_transcript_id "GBI_00943-RD";
Scaffold4	maker	CDS	3395079	3395224	.	+	0	gene_id "GBI_00943"; transcript_id "GBI_00943-RD"; Parent "GBI_00943-RD"; gene_name "GBI_00943"; previous_transcript_id "GBI_00943-RD";
Scaffold4	maker	CDS	3407606	3407787	.	+	1	gene_id "GBI_00943"; transcript_id "GBI_00943-RD"; Parent "GBI_00943-RD"; gene_name "GBI_00943"; previous_transcript_id "GBI_00943-RD";
Scaffold4	maker	CDS	3407927	3407970	.	+	2	gene_id "GBI_00943"; transcript_id "GBI_00943-RD"; Parent "GBI_00943-RD"; gene_name "GBI_00943"; previous_transcript_id "GBI_00943-RD";
Scaffold4	AGAT	five_prime_UTR	3226746	3226874	.	+	.	gene_id "GBI_00943"; transcript_id "GBI_00943-RD"; Parent "GBI_00943-RD"; gene_name "GBI_00943"; previous_transcript_id "GBI_00943-RD";
Scaffold4	AGAT	five_prime_UTR	3226983	3227009	.	+	.	gene_id "GBI_00943"; transcript_id "GBI_00943-RD"; Parent "GBI_00943-RD"; gene_name "GBI_00943"; previous_transcript_id "GBI_00943-RD";
Scaffold4	AGAT	three_prime_UTR	3407971	3408057	.	+	.	gene_id "GBI_00943"; transcript_id "GBI_00943-RD"; Parent "GBI_00943-RD"; gene_name "GBI_00943"; previous_transcript_id "GBI_00943-RD";
Scaffold4	AGAT	three_prime_UTR	3418355	3418481	.	+	.	gene_id "GBI_00943"; transcript_id "GBI_00943-RD"; Parent "GBI_00943-RD"; gene_name "GBI_00943"; previous_transcript_id "GBI_00943-RD";
Scaffold4	AGAT	three_prime_UTR	3424744	3424834	.	+	.	gene_id "GBI_00943"; transcript_id "GBI_00943-RD"; Parent "GBI_00943-RD"; gene_name "GBI_00943"; previous_transcript_id "GBI_00943-RD";
Scaffold4	AGAT	three_prime_UTR	3430320	3430442	.	+	.	gene_id "GBI_00943"; transcript_id "GBI_00943-RD"; Parent "GBI_00943-RD"; gene_name "GBI_00943"; previous_transcript_id "GBI_00943-RD";
Scaffold4	AGAT	three_prime_UTR	3439899	3440045	.	+	.	gene_id "GBI_00943"; transcript_id "GBI_00943-RD"; Parent "GBI_00943-RD"; gene_name "GBI_00943"; previous_transcript_id "GBI_00943-RD";
Scaffold4	AGAT	three_prime_UTR	3494679	3494918	.	+	.	gene_id "GBI_00943"; transcript_id "GBI_00943-RD"; Parent "GBI_00943-RD"; gene_name "GBI_00943"; previous_transcript_id "GBI_00943-RD";
Scaffold4	AGAT	three_prime_UTR	3522395	3522511	.	+	.	gene_id "GBI_00943"; transcript_id "GBI_00943-RD"; Parent "GBI_00943-RD"; gene_name "GBI_00943"; previous_transcript_id "GBI_00943-RD";
Scaffold4	AGAT	three_prime_UTR	3526180	3528485	.	+	.	gene_id "GBI_00943"; transcript_id "GBI_00943-RD"; Parent "GBI_00943-RD"; gene_name "GBI_00943"; previous_transcript_id "GBI_00943-RD";
Scaffold4	maker	CDS	3405391	3405427	.	+	0	gene_id "GBI_00943"; transcript_id "GBI_00943-RE"; Parent "GBI_00943-RE"; gene_name "GBI_00943"; previous_transcript_id "GBI_00943-RE";
Scaffold4	maker	CDS	3407606	3407663	.	+	2	gene_id "GBI_00943"; transcript_id "GBI_00943-RE"; Parent "GBI_00943-RE"; gene_name "GBI_00943"; previous_transcript_id "GBI_00943-RE";
Scaffold4	maker	CDS	3418355	3418481	.	+	1	gene_id "GBI_00943"; transcript_id "GBI_00943-RE"; Parent "GBI_00943-RE"; gene_name "GBI_00943"; previous_transcript_id "GBI_00943-RE";
Scaffold4	maker	CDS	3424744	3424834	.	+	0	gene_id "GBI_00943"; transcript_id "GBI_00943-RE"; Parent "GBI_00943-RE"; gene_name "GBI_00943"; previous_transcript_id "GBI_00943-RE";
Scaffold4	maker	CDS	3430320	3430366	.	+	2	gene_id "GBI_00943"; transcript_id "GBI_00943-RE"; Parent "GBI_00943-RE"; gene_name "GBI_00943"; previous_transcript_id "GBI_00943-RE";
Scaffold4	maker	CDS	3526180	3526245	.	+	0	gene_id "GBI_00943"; transcript_id "GBI_00943-RE"; Parent "GBI_00943-RE"; gene_name "GBI_00943"; previous_transcript_id "GBI_00943-RE";
Scaffold4	AGAT	five_prime_UTR	3226746	3226874	.	+	.	gene_id "GBI_00943"; transcript_id "GBI_00943-RE"; Parent "GBI_00943-RE"; gene_name "GBI_00943"; previous_transcript_id "GBI_00943-RE";
Scaffold4	AGAT	five_prime_UTR	3226983	3227066	.	+	.	gene_id "GBI_00943"; transcript_id "GBI_00943-RE"; Parent "GBI_00943-RE"; gene_name "GBI_00943"; previous_transcript_id "GBI_00943-RE";
Scaffold4	AGAT	five_prime_UTR	3267135	3267225	.	+	.	gene_id "GBI_00943"; transcript_id "GBI_00943-RE"; Parent "GBI_00943-RE"; gene_name "GBI_00943"; previous_transcript_id "GBI_00943-RE";
Scaffold4	AGAT	five_prime_UTR	3278685	3278753	.	+	.	gene_id "GBI_00943"; transcript_id "GBI_00943-RE"; Parent "GBI_00943-RE"; gene_name "GBI_00943"; previous_transcript_id "GBI_00943-RE";
Scaffold4	AGAT	five_prime_UTR	3355329	3355468	.	+	.	gene_id "GBI_00943"; transcript_id "GBI_00943-RE"; Parent "GBI_00943-RE"; gene_name "GBI_00943"; previous_transcript_id "GBI_00943-RE";
Scaffold4	AGAT	five_prime_UTR	3395079	3395312	.	+	.	gene_id "GBI_00943"; transcript_id "GBI_00943-RE"; Parent "GBI_00943-RE"; gene_name "GBI_00943"; previous_transcript_id "GBI_00943-RE";
Scaffold4	AGAT	five_prime_UTR	3403002	3403272	.	+	.	gene_id "GBI_00943"; transcript_id "GBI_00943-RE"; Parent "GBI_00943-RE"; gene_name "GBI_00943"; previous_transcript_id "GBI_00943-RE";
Scaffold4	AGAT	five_prime_UTR	3405310	3405390	.	+	.	gene_id "GBI_00943"; transcript_id "GBI_00943-RE"; Parent "GBI_00943-RE"; gene_name "GBI_00943"; previous_transcript_id "GBI_00943-RE";
Scaffold4	AGAT	three_prime_UTR	3526246	3528485	.	+	.	gene_id "GBI_00943"; transcript_id "GBI_00943-RE"; Parent "GBI_00943-RE"; gene_name "GBI_00943"; previous_transcript_id "GBI_00943-RE";
Scaffold4	maker	CDS	3227010	3227066	.	+	0	gene_id "GBI_00943"; transcript_id "GBI_00943-RF"; Parent "GBI_00943-RF"; gene_name "GBI_00943"; previous_transcript_id "GBI_00943-RF";
Scaffold4	maker	CDS	3267135	3267225	.	+	0	gene_id "GBI_00943"; transcript_id "GBI_00943-RF"; Parent "GBI_00943-RF"; gene_name "GBI_00943"; previous_transcript_id "GBI_00943-RF";
Scaffold4	maker	CDS	3278685	3278753	.	+	2	gene_id "GBI_00943"; transcript_id "GBI_00943-RF"; Parent "GBI_00943-RF"; gene_name "GBI_00943"; previous_transcript_id "GBI_00943-RF";
Scaffold4	maker	CDS	3355329	3355468	.	+	2	gene_id "GBI_00943"; transcript_id "GBI_00943-RF"; Parent "GBI_00943-RF"; gene_name "GBI_00943"; previous_transcript_id "GBI_00943-RF";
Scaffold4	maker	CDS	3395079	3395224	.	+	0	gene_id "GBI_00943"; transcript_id "GBI_00943-RF"; Parent "GBI_00943-RF"; gene_name "GBI_00943"; previous_transcript_id "GBI_00943-RF";
Scaffold4	maker	CDS	3407606	3407787	.	+	1	gene_id "GBI_00943"; transcript_id "GBI_00943-RF"; Parent "GBI_00943-RF"; gene_name "GBI_00943"; previous_transcript_id "GBI_00943-RF";
Scaffold4	maker	CDS	3407927	3407970	.	+	2	gene_id "GBI_00943"; transcript_id "GBI_00943-RF"; Parent "GBI_00943-RF"; gene_name "GBI_00943"; previous_transcript_id "GBI_00943-RF";
Scaffold4	AGAT	five_prime_UTR	3226746	3227009	.	+	.	gene_id "GBI_00943"; transcript_id "GBI_00943-RF"; Parent "GBI_00943-RF"; gene_name "GBI_00943"; previous_transcript_id "GBI_00943-RF";
Scaffold4	AGAT	three_prime_UTR	3407971	3408057	.	+	.	gene_id "GBI_00943"; transcript_id "GBI_00943-RF"; Parent "GBI_00943-RF"; gene_name "GBI_00943"; previous_transcript_id "GBI_00943-RF";
Scaffold4	AGAT	three_prime_UTR	3418355	3418481	.	+	.	gene_id "GBI_00943"; transcript_id "GBI_00943-RF"; Parent "GBI_00943-RF"; gene_name "GBI_00943"; previous_transcript_id "GBI_00943-RF";
Scaffold4	AGAT	three_prime_UTR	3424744	3424834	.	+	.	gene_id "GBI_00943"; transcript_id "GBI_00943-RF"; Parent "GBI_00943-RF"; gene_name "GBI_00943"; previous_transcript_id "GBI_00943-RF";
Scaffold4	AGAT	three_prime_UTR	3430320	3430442	.	+	.	gene_id "GBI_00943"; transcript_id "GBI_00943-RF"; Parent "GBI_00943-RF"; gene_name "GBI_00943"; previous_transcript_id "GBI_00943-RF";
Scaffold4	AGAT	three_prime_UTR	3439899	3440045	.	+	.	gene_id "GBI_00943"; transcript_id "GBI_00943-RF"; Parent "GBI_00943-RF"; gene_name "GBI_00943"; previous_transcript_id "GBI_00943-RF";
Scaffold4	AGAT	three_prime_UTR	3483936	3484115	.	+	.	gene_id "GBI_00943"; transcript_id "GBI_00943-RF"; Parent "GBI_00943-RF"; gene_name "GBI_00943"; previous_transcript_id "GBI_00943-RF";
Scaffold4	AGAT	three_prime_UTR	3494679	3494918	.	+	.	gene_id "GBI_00943"; transcript_id "GBI_00943-RF"; Parent "GBI_00943-RF"; gene_name "GBI_00943"; previous_transcript_id "GBI_00943-RF";
Scaffold4	AGAT	three_prime_UTR	3522395	3522511	.	+	.	gene_id "GBI_00943"; transcript_id "GBI_00943-RF"; Parent "GBI_00943-RF"; gene_name "GBI_00943"; previous_transcript_id "GBI_00943-RF";
Scaffold4	AGAT	three_prime_UTR	3526180	3528485	.	+	.	gene_id "GBI_00943"; transcript_id "GBI_00943-RF"; Parent "GBI_00943-RF"; gene_name "GBI_00943"; previous_transcript_id "GBI_00943-RF";
Scaffold4	maker	CDS	3227010	3227066	.	+	0	gene_id "GBI_00943"; transcript_id "GBI_00943-RG"; Parent "GBI_00943-RG"; gene_name "GBI_00943"; previous_transcript_id "GBI_00943-RG";
Scaffold4	maker	CDS	3267135	3267225	.	+	0	gene_id "GBI_00943"; transcript_id "GBI_00943-RG"; Parent "GBI_00943-RG"; gene_name "GBI_00943"; previous_transcript_id "GBI_00943-RG";
Scaffold4	maker	CDS	3278685	3278753	.	+	2	gene_id "GBI_00943"; transcript_id "GBI_00943-RG"; Parent "GBI_00943-RG"; gene_name "GBI_00943"; previous_transcript_id "GBI_00943-RG";
Scaffold4	maker	CDS	3355329	3355468	.	+	2	gene_id "GBI_00943"; transcript_id "GBI_00943-RG"; Parent "GBI_00943-RG"; gene_name "GBI_00943"; previous_transcript_id "GBI_00943-RG";
Scaffold4	maker	CDS	3405310	3405324	.	+	0	gene_id "GBI_00943"; transcript_id "GBI_00943-RG"; Parent "GBI_00943-RG"; gene_name "GBI_00943"; previous_transcript_id "GBI_00943-RG";
Scaffold4	AGAT	five_prime_UTR	3226746	3227009	.	+	.	gene_id "GBI_00943"; transcript_id "GBI_00943-RG"; Parent "GBI_00943-RG"; gene_name "GBI_00943"; previous_transcript_id "GBI_00943-RG";
Scaffold4	AGAT	three_prime_UTR	3405325	3405427	.	+	.	gene_id "GBI_00943"; transcript_id "GBI_00943-RG"; Parent "GBI_00943-RG"; gene_name "GBI_00943"; previous_transcript_id "GBI_00943-RG";
Scaffold4	AGAT	three_prime_UTR	3407606	3407798	.	+	.	gene_id "GBI_00943"; transcript_id "GBI_00943-RG"; Parent "GBI_00943-RG"; gene_name "GBI_00943"; previous_transcript_id "GBI_00943-RG";
Scaffold4	AGAT	three_prime_UTR	3407927	3408057	.	+	.	gene_id "GBI_00943"; transcript_id "GBI_00943-RG"; Parent "GBI_00943-RG"; gene_name "GBI_00943"; previous_transcript_id "GBI_00943-RG";
Scaffold4	AGAT	three_prime_UTR	3418355	3418481	.	+	.	gene_id "GBI_00943"; transcript_id "GBI_00943-RG"; Parent "GBI_00943-RG"; gene_name "GBI_00943"; previous_transcript_id "GBI_00943-RG";
Scaffold4	AGAT	three_prime_UTR	3424744	3424834	.	+	.	gene_id "GBI_00943"; transcript_id "GBI_00943-RG"; Parent "GBI_00943-RG"; gene_name "GBI_00943"; previous_transcript_id "GBI_00943-RG";
Scaffold4	AGAT	three_prime_UTR	3430320	3430442	.	+	.	gene_id "GBI_00943"; transcript_id "GBI_00943-RG"; Parent "GBI_00943-RG"; gene_name "GBI_00943"; previous_transcript_id "GBI_00943-RG";
Scaffold4	AGAT	three_prime_UTR	3439899	3440045	.	+	.	gene_id "GBI_00943"; transcript_id "GBI_00943-RG"; Parent "GBI_00943-RG"; gene_name "GBI_00943"; previous_transcript_id "GBI_00943-RG";
Scaffold4	AGAT	three_prime_UTR	3483936	3484115	.	+	.	gene_id "GBI_00943"; transcript_id "GBI_00943-RG"; Parent "GBI_00943-RG"; gene_name "GBI_00943"; previous_transcript_id "GBI_00943-RG";
Scaffold4	AGAT	three_prime_UTR	3494679	3494918	.	+	.	gene_id "GBI_00943"; transcript_id "GBI_00943-RG"; Parent "GBI_00943-RG"; gene_name "GBI_00943"; previous_transcript_id "GBI_00943-RG";
Scaffold4	AGAT	three_prime_UTR	3522395	3522511	.	+	.	gene_id "GBI_00943"; transcript_id "GBI_00943-RG"; Parent "GBI_00943-RG"; gene_name "GBI_00943"; previous_transcript_id "GBI_00943-RG";
Scaffold4	AGAT	three_prime_UTR	3526180	3528485	.	+	.	gene_id "GBI_00943"; transcript_id "GBI_00943-RG"; Parent "GBI_00943-RG"; gene_name "GBI_00943"; previous_transcript_id "GBI_00943-RG";
Scaffold4	maker	CDS	3227010	3227066	.	+	0	gene_id "GBI_00943"; transcript_id "GBI_00943-RH"; Parent "GBI_00943-RH"; gene_name "GBI_00943"; previous_transcript_id "GBI_00943-RH";
Scaffold4	maker	CDS	3267135	3267225	.	+	0	gene_id "GBI_00943"; transcript_id "GBI_00943-RH"; Parent "GBI_00943-RH"; gene_name "GBI_00943"; previous_transcript_id "GBI_00943-RH";
Scaffold4	maker	CDS	3278685	3278753	.	+	2	gene_id "GBI_00943"; transcript_id "GBI_00943-RH"; Parent "GBI_00943-RH"; gene_name "GBI_00943"; previous_transcript_id "GBI_00943-RH";
Scaffold4	maker	CDS	3355329	3355468	.	+	2	gene_id "GBI_00943"; transcript_id "GBI_00943-RH"; Parent "GBI_00943-RH"; gene_name "GBI_00943"; previous_transcript_id "GBI_00943-RH";
Scaffold4	maker	CDS	3395079	3395312	.	+	0	gene_id "GBI_00943"; transcript_id "GBI_00943-RH"; Parent "GBI_00943-RH"; gene_name "GBI_00943"; previous_transcript_id "GBI_00943-RH";
Scaffold4	maker	CDS	3403095	3403272	.	+	0	gene_id "GBI_00943"; transcript_id "GBI_00943-RH"; Parent "GBI_00943-RH"; gene_name "GBI_00943"; previous_transcript_id "GBI_00943-RH";
Scaffold4	maker	CDS	3405310	3405427	.	+	2	gene_id "GBI_00943"; transcript_id "GBI_00943-RH"; Parent "GBI_00943-RH"; gene_name "GBI_00943"; previous_transcript_id "GBI_00943-RH";
Scaffold4	maker	CDS	3407606	3407798	.	+	1	gene_id "GBI_00943"; transcript_id "GBI_00943-RH"; Parent "GBI_00943-RH"; gene_name "GBI_00943"; previous_transcript_id "GBI_00943-RH";
Scaffold4	maker	CDS	3407927	3408057	.	+	0	gene_id "GBI_00943"; transcript_id "GBI_00943-RH"; Parent "GBI_00943-RH"; gene_name "GBI_00943"; previous_transcript_id "GBI_00943-RH";
Scaffold4	maker	CDS	3418355	3418481	.	+	1	gene_id "GBI_00943"; transcript_id "GBI_00943-RH"; Parent "GBI_00943-RH"; gene_name "GBI_00943"; previous_transcript_id "GBI_00943-RH";
Scaffold4	maker	CDS	3424744	3424834	.	+	0	gene_id "GBI_00943"; transcript_id "GBI_00943-RH"; Parent "GBI_00943-RH"; gene_name "GBI_00943"; previous_transcript_id "GBI_00943-RH";
Scaffold4	maker	CDS	3430320	3430366	.	+	2	gene_id "GBI_00943"; transcript_id "GBI_00943-RH"; Parent "GBI_00943-RH"; gene_name "GBI_00943"; previous_transcript_id "GBI_00943-RH";
Scaffold4	maker	CDS	3526180	3526245	.	+	0	gene_id "GBI_00943"; transcript_id "GBI_00943-RH"; Parent "GBI_00943-RH"; gene_name "GBI_00943"; previous_transcript_id "GBI_00943-RH";
Scaffold4	AGAT	five_prime_UTR	3226746	3226874	.	+	.	gene_id "GBI_00943"; transcript_id "GBI_00943-RH"; Parent "GBI_00943-RH"; gene_name "GBI_00943"; previous_transcript_id "GBI_00943-RH";
Scaffold4	AGAT	five_prime_UTR	3226983	3227009	.	+	.	gene_id "GBI_00943"; transcript_id "GBI_00943-RH"; Parent "GBI_00943-RH"; gene_name "GBI_00943"; previous_transcript_id "GBI_00943-RH";
Scaffold4	AGAT	three_prime_UTR	3526246	3528485	.	+	.	gene_id "GBI_00943"; transcript_id "GBI_00943-RH"; Parent "GBI_00943-RH"; gene_name "GBI_00943"; previous_transcript_id "GBI_00943-RH";
Scaffold4	StringTie	transcript	3228150	3528485	.	+	.	gene_id "GBI_00943"; transcript_id "GBI_00943.10"; gene_name "GBI_00943"; oId "STRG.1420.2"; cmp_ref "GBI_00943-RF"; class_code "j"; tss_id "TSS24888";
Scaffold4	StringTie	exon	3228150	3228230	.	+	.	gene_id "GBI_00943"; transcript_id "GBI_00943.10"; exon_number "1";
Scaffold4	StringTie	exon	3267135	3267225	.	+	.	gene_id "GBI_00943"; transcript_id "GBI_00943.10"; exon_number "2";
Scaffold4	StringTie	exon	3278685	3278753	.	+	.	gene_id "GBI_00943"; transcript_id "GBI_00943.10"; exon_number "3";
Scaffold4	StringTie	exon	3355329	3355468	.	+	.	gene_id "GBI_00943"; transcript_id "GBI_00943.10"; exon_number "4";
Scaffold4	StringTie	exon	3395079	3395312	.	+	.	gene_id "GBI_00943"; transcript_id "GBI_00943.10"; exon_number "5";
Scaffold4	StringTie	exon	3424744	3424834	.	+	.	gene_id "GBI_00943"; transcript_id "GBI_00943.10"; exon_number "6";
Scaffold4	StringTie	exon	3430320	3430442	.	+	.	gene_id "GBI_00943"; transcript_id "GBI_00943.10"; exon_number "7";
Scaffold4	StringTie	exon	3439899	3440045	.	+	.	gene_id "GBI_00943"; transcript_id "GBI_00943.10"; exon_number "8";
Scaffold4	StringTie	exon	3459086	3459181	.	+	.	gene_id "GBI_00943"; transcript_id "GBI_00943.10"; exon_number "9";
Scaffold4	StringTie	exon	3483936	3484115	.	+	.	gene_id "GBI_00943"; transcript_id "GBI_00943.10"; exon_number "10";
Scaffold4	StringTie	exon	3494679	3494918	.	+	.	gene_id "GBI_00943"; transcript_id "GBI_00943.10"; exon_number "11";
Scaffold4	StringTie	exon	3508468	3508494	.	+	.	gene_id "GBI_00943"; transcript_id "GBI_00943.10"; exon_number "12";
Scaffold4	StringTie	exon	3522395	3522511	.	+	.	gene_id "GBI_00943"; transcript_id "GBI_00943.10"; exon_number "13";
Scaffold4	StringTie	exon	3526180	3528485	.	+	.	gene_id "GBI_00943"; transcript_id "GBI_00943.10"; exon_number "14";
Scaffold4	AGAT	transcript	3301401	3528485	.	+	.	gene_id "GBI_00943"; transcript_id "GBI_00943-RI"; Parent "GBI_00943"; gene_name "GBI_00943";
Scaffold4	maker	exon	3301401	3301404	.	+	.	gene_id "GBI_00943"; transcript_id "GBI_00943-RI"; Parent "GBI_00943-RI"; gene_name "GBI_00943"; previous_transcript_id "GBI_00943-RI";
Scaffold4	maker	exon	3355329	3355468	.	+	.	gene_id "GBI_00943"; transcript_id "GBI_00943-RI"; Parent "GBI_00943-RI"; gene_name "GBI_00943"; previous_transcript_id "GBI_00943-RI";
Scaffold4	maker	exon	3395079	3395320	.	+	.	gene_id "GBI_00943"; transcript_id "GBI_00943-RI"; Parent "GBI_00943-RI"; gene_name "GBI_00943"; previous_transcript_id "GBI_00943-RI";
Scaffold4	maker	exon	3395619	3395644	.	+	.	gene_id "GBI_00943"; transcript_id "GBI_00943-RI"; Parent "GBI_00943-RI"; gene_name "GBI_00943"; previous_transcript_id "GBI_00943-RI";
Scaffold4	maker	exon	3396843	3397025	.	+	.	gene_id "GBI_00943"; transcript_id "GBI_00943-RI"; Parent "GBI_00943-RI"; gene_name "GBI_00943"; previous_transcript_id "GBI_00943-RI";
Scaffold4	maker	exon	3405310	3405336	.	+	.	gene_id "GBI_00943"; transcript_id "GBI_00943-RI"; Parent "GBI_00943-RI"; gene_name "GBI_00943"; previous_transcript_id "GBI_00943-RI";
Scaffold4	maker	exon	3405355	3405427	.	+	.	gene_id "GBI_00943"; transcript_id "GBI_00943-RI"; Parent "GBI_00943-RI"; gene_name "GBI_00943"; previous_transcript_id "GBI_00943-RI";
Scaffold4	maker	exon	3407606	3407787	.	+	.	gene_id "GBI_00943"; transcript_id "GBI_00943-RI"; Parent "GBI_00943-RI"; gene_name "GBI_00943"; previous_transcript_id "GBI_00943-RI";
Scaffold4	maker	exon	3407927	3408057	.	+	.	gene_id "GBI_00943"; transcript_id "GBI_00943-RI"; Parent "GBI_00943-RI"; gene_name "GBI_00943"; previous_transcript_id "GBI_00943-RI";
Scaffold4	maker	exon	3418355	3418481	.	+	.	gene_id "GBI_00943"; transcript_id "GBI_00943-RI"; Parent "GBI_00943-RI"; gene_name "GBI_00943"; previous_transcript_id "GBI_00943-RI";
Scaffold4	maker	exon	3424744	3424834	.	+	.	gene_id "GBI_00943"; transcript_id "GBI_00943-RI"; Parent "GBI_00943-RI"; gene_name "GBI_00943"; previous_transcript_id "GBI_00943-RI";
Scaffold4	maker	exon	3430320	3430442	.	+	.	gene_id "GBI_00943"; transcript_id "GBI_00943-RI"; Parent "GBI_00943-RI"; gene_name "GBI_00943"; previous_transcript_id "GBI_00943-RI";
Scaffold4	maker	exon	3439899	3440045	.	+	.	gene_id "GBI_00943"; transcript_id "GBI_00943-RI"; Parent "GBI_00943-RI"; gene_name "GBI_00943"; previous_transcript_id "GBI_00943-RI";
Scaffold4	maker	exon	3483936	3484115	.	+	.	gene_id "GBI_00943"; transcript_id "GBI_00943-RI"; Parent "GBI_00943-RI"; gene_name "GBI_00943"; previous_transcript_id "GBI_00943-RI";
Scaffold4	maker	exon	3494679	3494918	.	+	.	gene_id "GBI_00943"; transcript_id "GBI_00943-RI"; Parent "GBI_00943-RI"; gene_name "GBI_00943"; previous_transcript_id "GBI_00943-RI";
Scaffold4	maker	exon	3522395	3522511	.	+	.	gene_id "GBI_00943"; transcript_id "GBI_00943-RI"; Parent "GBI_00943-RI"; gene_name "GBI_00943"; previous_transcript_id "GBI_00943-RI";
Scaffold4	maker	exon	3526180	3528485	.	+	.	gene_id "GBI_00943"; transcript_id "GBI_00943-RI"; Parent "GBI_00943-RI"; gene_name "GBI_00943"; previous_transcript_id "GBI_00943-RI";
Scaffold4	maker	CDS	3301401	3301404	.	+	0	gene_id "GBI_00943"; transcript_id "GBI_00943-RI"; Parent "GBI_00943-RI"; gene_name "GBI_00943"; previous_transcript_id "GBI_00943-RI";
Scaffold4	maker	CDS	3355329	3355468	.	+	2	gene_id "GBI_00943"; transcript_id "GBI_00943-RI"; Parent "GBI_00943-RI"; gene_name "GBI_00943"; previous_transcript_id "GBI_00943-RI";
Scaffold4	maker	CDS	3395079	3395320	.	+	0	gene_id "GBI_00943"; transcript_id "GBI_00943-RI"; Parent "GBI_00943-RI"; gene_name "GBI_00943"; previous_transcript_id "GBI_00943-RI";
Scaffold4	maker	CDS	3395619	3395644	.	+	1	gene_id "GBI_00943"; transcript_id "GBI_00943-RI"; Parent "GBI_00943-RI"; gene_name "GBI_00943"; previous_transcript_id "GBI_00943-RI";
Scaffold4	maker	CDS	3396843	3397025	.	+	2	gene_id "GBI_00943"; transcript_id "GBI_00943-RI"; Parent "GBI_00943-RI"; gene_name "GBI_00943"; previous_transcript_id "GBI_00943-RI";
Scaffold4	maker	CDS	3405310	3405336	.	+	2	gene_id "GBI_00943"; transcript_id "GBI_00943-RI"; Parent "GBI_00943-RI"; gene_name "GBI_00943"; previous_transcript_id "GBI_00943-RI";
Scaffold4	maker	CDS	3405355	3405427	.	+	2	gene_id "GBI_00943"; transcript_id "GBI_00943-RI"; Parent "GBI_00943-RI"; gene_name "GBI_00943"; previous_transcript_id "GBI_00943-RI";
Scaffold4	maker	CDS	3407606	3407787	.	+	1	gene_id "GBI_00943"; transcript_id "GBI_00943-RI"; Parent "GBI_00943-RI"; gene_name "GBI_00943"; previous_transcript_id "GBI_00943-RI";
Scaffold4	maker	CDS	3407927	3407970	.	+	2	gene_id "GBI_00943"; transcript_id "GBI_00943-RI"; Parent "GBI_00943-RI"; gene_name "GBI_00943"; previous_transcript_id "GBI_00943-RI";
Scaffold4	AGAT	three_prime_UTR	3407971	3408057	.	+	.	gene_id "GBI_00943"; transcript_id "GBI_00943-RI"; Parent "GBI_00943-RI"; gene_name "GBI_00943"; previous_transcript_id "GBI_00943-RI";
Scaffold4	AGAT	three_prime_UTR	3418355	3418481	.	+	.	gene_id "GBI_00943"; transcript_id "GBI_00943-RI"; Parent "GBI_00943-RI"; gene_name "GBI_00943"; previous_transcript_id "GBI_00943-RI";
Scaffold4	AGAT	three_prime_UTR	3424744	3424834	.	+	.	gene_id "GBI_00943"; transcript_id "GBI_00943-RI"; Parent "GBI_00943-RI"; gene_name "GBI_00943"; previous_transcript_id "GBI_00943-RI";
Scaffold4	AGAT	three_prime_UTR	3430320	3430442	.	+	.	gene_id "GBI_00943"; transcript_id "GBI_00943-RI"; Parent "GBI_00943-RI"; gene_name "GBI_00943"; previous_transcript_id "GBI_00943-RI";
Scaffold4	AGAT	three_prime_UTR	3439899	3440045	.	+	.	gene_id "GBI_00943"; transcript_id "GBI_00943-RI"; Parent "GBI_00943-RI"; gene_name "GBI_00943"; previous_transcript_id "GBI_00943-RI";
Scaffold4	AGAT	three_prime_UTR	3483936	3484115	.	+	.	gene_id "GBI_00943"; transcript_id "GBI_00943-RI"; Parent "GBI_00943-RI"; gene_name "GBI_00943"; previous_transcript_id "GBI_00943-RI";
Scaffold4	AGAT	three_prime_UTR	3494679	3494918	.	+	.	gene_id "GBI_00943"; transcript_id "GBI_00943-RI"; Parent "GBI_00943-RI"; gene_name "GBI_00943"; previous_transcript_id "GBI_00943-RI";
Scaffold4	AGAT	three_prime_UTR	3522395	3522511	.	+	.	gene_id "GBI_00943"; transcript_id "GBI_00943-RI"; Parent "GBI_00943-RI"; gene_name "GBI_00943"; previous_transcript_id "GBI_00943-RI";
Scaffold4	AGAT	three_prime_UTR	3526180	3528485	.	+	.	gene_id "GBI_00943"; transcript_id "GBI_00943-RI"; Parent "GBI_00943-RI"; gene_name "GBI_00943"; previous_transcript_id "GBI_00943-RI";
Scaffold4	StringTie	transcript	3334676	3528485	.	+	.	gene_id "GBI_00943"; transcript_id "GBI_00943.12"; gene_name "GBI_00943"; oId "STRG.1420.5"; cmp_ref "GBI_00943-RG"; class_code "j"; tss_id "TSS24889";
Scaffold4	StringTie	exon	3334676	3335425	.	+	.	gene_id "GBI_00943"; transcript_id "GBI_00943.12"; exon_number "1";
Scaffold4	StringTie	exon	3355329	3355468	.	+	.	gene_id "GBI_00943"; transcript_id "GBI_00943.12"; exon_number "2";
Scaffold4	StringTie	exon	3403002	3403272	.	+	.	gene_id "GBI_00943"; transcript_id "GBI_00943.12"; exon_number "3";
Scaffold4	StringTie	exon	3405310	3405427	.	+	.	gene_id "GBI_00943"; transcript_id "GBI_00943.12"; exon_number "4";
Scaffold4	StringTie	exon	3407606	3407798	.	+	.	gene_id "GBI_00943"; transcript_id "GBI_00943.12"; exon_number "5";
Scaffold4	StringTie	exon	3407927	3408057	.	+	.	gene_id "GBI_00943"; transcript_id "GBI_00943.12"; exon_number "6";
Scaffold4	StringTie	exon	3418355	3418481	.	+	.	gene_id "GBI_00943"; transcript_id "GBI_00943.12"; exon_number "7";
Scaffold4	StringTie	exon	3424744	3424834	.	+	.	gene_id "GBI_00943"; transcript_id "GBI_00943.12"; exon_number "8";
Scaffold4	StringTie	exon	3430320	3430442	.	+	.	gene_id "GBI_00943"; transcript_id "GBI_00943.12"; exon_number "9";
Scaffold4	StringTie	exon	3439899	3440045	.	+	.	gene_id "GBI_00943"; transcript_id "GBI_00943.12"; exon_number "10";
Scaffold4	StringTie	exon	3483936	3484115	.	+	.	gene_id "GBI_00943"; transcript_id "GBI_00943.12"; exon_number "11";
Scaffold4	StringTie	exon	3494679	3494918	.	+	.	gene_id "GBI_00943"; transcript_id "GBI_00943.12"; exon_number "12";
Scaffold4	StringTie	exon	3508468	3508494	.	+	.	gene_id "GBI_00943"; transcript_id "GBI_00943.12"; exon_number "13";
Scaffold4	StringTie	exon	3522395	3522511	.	+	.	gene_id "GBI_00943"; transcript_id "GBI_00943.12"; exon_number "14";
Scaffold4	StringTie	exon	3526180	3528485	.	+	.	gene_id "GBI_00943"; transcript_id "GBI_00943.12"; exon_number "15";
Scaffold4	StringTie	transcript	3334676	3400615	.	+	.	gene_id "GBI_00943"; transcript_id "GBI_00943.13"; gene_name "GBI_00943"; oId "STRG.1420.3"; cmp_ref "GBI_00943-RI"; class_code "j"; tss_id "TSS24889";
Scaffold4	StringTie	exon	3334676	3335085	.	+	.	gene_id "GBI_00943"; transcript_id "GBI_00943.13"; exon_number "1";
Scaffold4	StringTie	exon	3355329	3355468	.	+	.	gene_id "GBI_00943"; transcript_id "GBI_00943.13"; exon_number "2";
Scaffold4	StringTie	exon	3395079	3400615	.	+	.	gene_id "GBI_00943"; transcript_id "GBI_00943.13"; exon_number "3";
Scaffold4	StringTie	transcript	3334676	3528485	.	+	.	gene_id "GBI_00943"; transcript_id "GBI_00943.14"; gene_name "GBI_00943"; oId "STRG.1420.4"; cmp_ref "GBI_00943-RI"; class_code "j"; tss_id "TSS24889";
Scaffold4	StringTie	exon	3334676	3335425	.	+	.	gene_id "GBI_00943"; transcript_id "GBI_00943.14"; exon_number "1";
Scaffold4	StringTie	exon	3355329	3355468	.	+	.	gene_id "GBI_00943"; transcript_id "GBI_00943.14"; exon_number "2";
Scaffold4	StringTie	exon	3395079	3395312	.	+	.	gene_id "GBI_00943"; transcript_id "GBI_00943.14"; exon_number "3";
Scaffold4	StringTie	exon	3424744	3424834	.	+	.	gene_id "GBI_00943"; transcript_id "GBI_00943.14"; exon_number "4";
Scaffold4	StringTie	exon	3430320	3430442	.	+	.	gene_id "GBI_00943"; transcript_id "GBI_00943.14"; exon_number "5";
Scaffold4	StringTie	exon	3439899	3440045	.	+	.	gene_id "GBI_00943"; transcript_id "GBI_00943.14"; exon_number "6";
Scaffold4	StringTie	exon	3483936	3484115	.	+	.	gene_id "GBI_00943"; transcript_id "GBI_00943.14"; exon_number "7";
Scaffold4	StringTie	exon	3494679	3494918	.	+	.	gene_id "GBI_00943"; transcript_id "GBI_00943.14"; exon_number "8";
Scaffold4	StringTie	exon	3508468	3508494	.	+	.	gene_id "GBI_00943"; transcript_id "GBI_00943.14"; exon_number "9";
Scaffold4	StringTie	exon	3522395	3522511	.	+	.	gene_id "GBI_00943"; transcript_id "GBI_00943.14"; exon_number "10";
Scaffold4	StringTie	exon	3526180	3528485	.	+	.	gene_id "GBI_00943"; transcript_id "GBI_00943.14"; exon_number "11";
Scaffold4	AGAT	transcript	3334742	3528485	.	+	.	gene_id "GBI_00943"; transcript_id "GBI_00943-RJ"; Parent "GBI_00943"; gene_name "GBI_00943";
Scaffold4	maker	exon	3334742	3335085	.	+	.	gene_id "GBI_00943"; transcript_id "GBI_00943-RJ"; Parent "GBI_00943-RJ"; gene_name "GBI_00943"; previous_transcript_id "GBI_00943-RJ";
Scaffold4	maker	exon	3355329	3355468	.	+	.	gene_id "GBI_00943"; transcript_id "GBI_00943-RJ"; Parent "GBI_00943-RJ"; gene_name "GBI_00943"; previous_transcript_id "GBI_00943-RJ";
Scaffold4	maker	exon	3403095	3403272	.	+	.	gene_id "GBI_00943"; transcript_id "GBI_00943-RJ"; Parent "GBI_00943-RJ"; gene_name "GBI_00943"; previous_transcript_id "GBI_00943-RJ";
Scaffold4	maker	exon	3405310	3405427	.	+	.	gene_id "GBI_00943"; transcript_id "GBI_00943-RJ"; Parent "GBI_00943-RJ"; gene_name "GBI_00943"; previous_transcript_id "GBI_00943-RJ";
Scaffold4	maker	exon	3407606	3407663	.	+	.	gene_id "GBI_00943"; transcript_id "GBI_00943-RJ"; Parent "GBI_00943-RJ"; gene_name "GBI_00943"; previous_transcript_id "GBI_00943-RJ";
Scaffold4	maker	exon	3418355	3418481	.	+	.	gene_id "GBI_00943"; transcript_id "GBI_00943-RJ"; Parent "GBI_00943-RJ"; gene_name "GBI_00943"; previous_transcript_id "GBI_00943-RJ";
Scaffold4	maker	exon	3424744	3424834	.	+	.	gene_id "GBI_00943"; transcript_id "GBI_00943-RJ"; Parent "GBI_00943-RJ"; gene_name "GBI_00943"; previous_transcript_id "GBI_00943-RJ";
Scaffold4	maker	exon	3430320	3430366	.	+	.	gene_id "GBI_00943"; transcript_id "GBI_00943-RJ"; Parent "GBI_00943-RJ"; gene_name "GBI_00943"; previous_transcript_id "GBI_00943-RJ";
Scaffold4	maker	exon	3526180	3528485	.	+	.	gene_id "GBI_00943"; transcript_id "GBI_00943-RJ"; Parent "GBI_00943-RJ"; gene_name "GBI_00943"; previous_transcript_id "GBI_00943-RJ";
Scaffold4	maker	CDS	3405391	3405427	.	+	0	gene_id "GBI_00943"; transcript_id "GBI_00943-RJ"; Parent "GBI_00943-RJ"; gene_name "GBI_00943"; previous_transcript_id "GBI_00943-RJ";
Scaffold4	maker	CDS	3407606	3407663	.	+	2	gene_id "GBI_00943"; transcript_id "GBI_00943-RJ"; Parent "GBI_00943-RJ"; gene_name "GBI_00943"; previous_transcript_id "GBI_00943-RJ";
Scaffold4	maker	CDS	3418355	3418481	.	+	1	gene_id "GBI_00943"; transcript_id "GBI_00943-RJ"; Parent "GBI_00943-RJ"; gene_name "GBI_00943"; previous_transcript_id "GBI_00943-RJ";
Scaffold4	maker	CDS	3424744	3424834	.	+	0	gene_id "GBI_00943"; transcript_id "GBI_00943-RJ"; Parent "GBI_00943-RJ"; gene_name "GBI_00943"; previous_transcript_id "GBI_00943-RJ";
Scaffold4	maker	CDS	3430320	3430366	.	+	2	gene_id "GBI_00943"; transcript_id "GBI_00943-RJ"; Parent "GBI_00943-RJ"; gene_name "GBI_00943"; previous_transcript_id "GBI_00943-RJ";
Scaffold4	maker	CDS	3526180	3526245	.	+	0	gene_id "GBI_00943"; transcript_id "GBI_00943-RJ"; Parent "GBI_00943-RJ"; gene_name "GBI_00943"; previous_transcript_id "GBI_00943-RJ";
Scaffold4	AGAT	five_prime_UTR	3334742	3335085	.	+	.	gene_id "GBI_00943"; transcript_id "GBI_00943-RJ"; Parent "GBI_00943-RJ"; gene_name "GBI_00943"; previous_transcript_id "GBI_00943-RJ";
Scaffold4	AGAT	five_prime_UTR	3355329	3355468	.	+	.	gene_id "GBI_00943"; transcript_id "GBI_00943-RJ"; Parent "GBI_00943-RJ"; gene_name "GBI_00943"; previous_transcript_id "GBI_00943-RJ";
Scaffold4	AGAT	five_prime_UTR	3403095	3403272	.	+	.	gene_id "GBI_00943"; transcript_id "GBI_00943-RJ"; Parent "GBI_00943-RJ"; gene_name "GBI_00943"; previous_transcript_id "GBI_00943-RJ";
Scaffold4	AGAT	five_prime_UTR	3405310	3405390	.	+	.	gene_id "GBI_00943"; transcript_id "GBI_00943-RJ"; Parent "GBI_00943-RJ"; gene_name "GBI_00943"; previous_transcript_id "GBI_00943-RJ";
Scaffold4	AGAT	three_prime_UTR	3526246	3528485	.	+	.	gene_id "GBI_00943"; transcript_id "GBI_00943-RJ"; Parent "GBI_00943-RJ"; gene_name "GBI_00943"; previous_transcript_id "GBI_00943-RJ";
Scaffold4	AGAT	transcript	3390939	3528485	.	+	.	gene_id "GBI_00943"; transcript_id "GBI_00943-RK"; Parent "GBI_00943"; gene_name "GBI_00943";
Scaffold4	maker	exon	3390939	3391023	.	+	.	gene_id "GBI_00943"; transcript_id "GBI_00943-RK"; Parent "GBI_00943-RK"; gene_name "GBI_00943"; previous_transcript_id "GBI_00943-RK";
Scaffold4	maker	exon	3403095	3403272	.	+	.	gene_id "GBI_00943"; transcript_id "GBI_00943-RK"; Parent "GBI_00943-RK"; gene_name "GBI_00943"; previous_transcript_id "GBI_00943-RK";
Scaffold4	maker	exon	3405310	3405427	.	+	.	gene_id "GBI_00943"; transcript_id "GBI_00943-RK"; Parent "GBI_00943-RK"; gene_name "GBI_00943"; previous_transcript_id "GBI_00943-RK";
Scaffold4	maker	exon	3407606	3407663	.	+	.	gene_id "GBI_00943"; transcript_id "GBI_00943-RK"; Parent "GBI_00943-RK"; gene_name "GBI_00943"; previous_transcript_id "GBI_00943-RK";
Scaffold4	maker	exon	3418355	3418481	.	+	.	gene_id "GBI_00943"; transcript_id "GBI_00943-RK"; Parent "GBI_00943-RK"; gene_name "GBI_00943"; previous_transcript_id "GBI_00943-RK";
Scaffold4	maker	exon	3424744	3424834	.	+	.	gene_id "GBI_00943"; transcript_id "GBI_00943-RK"; Parent "GBI_00943-RK"; gene_name "GBI_00943"; previous_transcript_id "GBI_00943-RK";
Scaffold4	maker	exon	3430320	3430366	.	+	.	gene_id "GBI_00943"; transcript_id "GBI_00943-RK"; Parent "GBI_00943-RK"; gene_name "GBI_00943"; previous_transcript_id "GBI_00943-RK";
Scaffold4	maker	exon	3526180	3528485	.	+	.	gene_id "GBI_00943"; transcript_id "GBI_00943-RK"; Parent "GBI_00943-RK"; gene_name "GBI_00943"; previous_transcript_id "GBI_00943-RK";
Scaffold4	StringTie	transcript	3402857	3425010	.	+	.	gene_id "GBI_00943"; transcript_id "GBI_00943.17"; gene_name "GBI_00943"; oId "STRG.1420.6"; cmp_ref "GBI_00943-RH"; class_code "j"; tss_id "TSS24890";
Scaffold4	StringTie	exon	3402857	3403272	.	+	.	gene_id "GBI_00943"; transcript_id "GBI_00943.17"; exon_number "1";
Scaffold4	StringTie	exon	3405310	3405427	.	+	.	gene_id "GBI_00943"; transcript_id "GBI_00943.17"; exon_number "2";
Scaffold4	StringTie	exon	3407606	3407798	.	+	.	gene_id "GBI_00943"; transcript_id "GBI_00943.17"; exon_number "3";
Scaffold4	StringTie	exon	3407927	3408057	.	+	.	gene_id "GBI_00943"; transcript_id "GBI_00943.17"; exon_number "4";
Scaffold4	StringTie	exon	3418355	3418481	.	+	.	gene_id "GBI_00943"; transcript_id "GBI_00943.17"; exon_number "5";
Scaffold4	StringTie	exon	3424744	3425010	.	+	.	gene_id "GBI_00943"; transcript_id "GBI_00943.17"; exon_number "6";
Scaffold4	StringTie	transcript	3430089	3523811	.	+	.	gene_id "GBI_00943"; transcript_id "GBI_00943.18"; gene_name "GBI_00943"; oId "STRG.1420.7"; cmp_ref "GBI_00943-RF"; class_code "j"; tss_id "TSS24891";
Scaffold4	StringTie	exon	3430089	3430442	.	+	.	gene_id "GBI_00943"; transcript_id "GBI_00943.18"; exon_number "1";
Scaffold4	StringTie	exon	3439899	3440045	.	+	.	gene_id "GBI_00943"; transcript_id "GBI_00943.18"; exon_number "2";
Scaffold4	StringTie	exon	3454939	3454998	.	+	.	gene_id "GBI_00943"; transcript_id "GBI_00943.18"; exon_number "3";
Scaffold4	StringTie	exon	3459086	3459181	.	+	.	gene_id "GBI_00943"; transcript_id "GBI_00943.18"; exon_number "4";
Scaffold4	StringTie	exon	3483936	3484115	.	+	.	gene_id "GBI_00943"; transcript_id "GBI_00943.18"; exon_number "5";
Scaffold4	StringTie	exon	3494679	3494918	.	+	.	gene_id "GBI_00943"; transcript_id "GBI_00943.18"; exon_number "6";
Scaffold4	StringTie	exon	3508468	3508494	.	+	.	gene_id "GBI_00943"; transcript_id "GBI_00943.18"; exon_number "7";
Scaffold4	StringTie	exon	3522395	3523811	.	+	.	gene_id "GBI_00943"; transcript_id "GBI_00943.18"; exon_number "8";
Scaffold4	StringTie	transcript	3458711	3528852	.	+	.	gene_id "GBI_00943"; transcript_id "GBI_00943.19"; gene_name "GBI_00943"; oId "STRG.1420.8"; cmp_ref "GBI_00943-RF"; class_code "j"; tss_id "TSS24892";
Scaffold4	StringTie	exon	3458711	3459181	.	+	.	gene_id "GBI_00943"; transcript_id "GBI_00943.19"; exon_number "1";
Scaffold4	StringTie	exon	3494679	3494918	.	+	.	gene_id "GBI_00943"; transcript_id "GBI_00943.19"; exon_number "2";
Scaffold4	StringTie	exon	3522395	3522511	.	+	.	gene_id "GBI_00943"; transcript_id "GBI_00943.19"; exon_number "3";
Scaffold4	StringTie	exon	3526180	3528852	.	+	.	gene_id "GBI_00943"; transcript_id "GBI_00943.19"; exon_number "4";
Scaffold4	StringTie	transcript	3493411	3528852	.	+	.	gene_id "GBI_00943"; transcript_id "GBI_00943.20"; gene_name "GBI_00943"; oId "STRG.1420.9"; cmp_ref "GBI_00943-RF"; class_code "j"; tss_id "TSS24893";
Scaffold4	StringTie	exon	3493411	3494918	.	+	.	gene_id "GBI_00943"; transcript_id "GBI_00943.20"; exon_number "1";
Scaffold4	StringTie	exon	3522395	3522511	.	+	.	gene_id "GBI_00943"; transcript_id "GBI_00943.20"; exon_number "2";
Scaffold4	StringTie	exon	3526180	3528852	.	+	.	gene_id "GBI_00943"; transcript_id "GBI_00943.20"; exon_number "3";
Scaffold4	StringTie	transcript	3520078	3528852	.	+	.	gene_id "GBI_00943"; transcript_id "GBI_00943.21"; gene_name "GBI_00943"; oId "STRG.1420.10"; cmp_ref "GBI_00943-RF"; class_code "j"; tss_id "TSS24894";
Scaffold4	StringTie	exon	3520078	3522311	.	+	.	gene_id "GBI_00943"; transcript_id "GBI_00943.21"; exon_number "1";
Scaffold4	StringTie	exon	3522395	3522511	.	+	.	gene_id "GBI_00943"; transcript_id "GBI_00943.21"; exon_number "2";
Scaffold4	StringTie	exon	3526180	3528852	.	+	.	gene_id "GBI_00943"; transcript_id "GBI_00943.21"; exon_number "3";
Scaffold4	maker	CDS	3405391	3405427	.	+	0	gene_id "GBI_00943"; transcript_id "GBI_00943-RK"; Parent "GBI_00943-RK"; gene_name "GBI_00943"; previous_transcript_id "GBI_00943-RK";
Scaffold4	maker	CDS	3407606	3407663	.	+	2	gene_id "GBI_00943"; transcript_id "GBI_00943-RK"; Parent "GBI_00943-RK"; gene_name "GBI_00943"; previous_transcript_id "GBI_00943-RK";
Scaffold4	maker	CDS	3418355	3418481	.	+	1	gene_id "GBI_00943"; transcript_id "GBI_00943-RK"; Parent "GBI_00943-RK"; gene_name "GBI_00943"; previous_transcript_id "GBI_00943-RK";
Scaffold4	maker	CDS	3424744	3424834	.	+	0	gene_id "GBI_00943"; transcript_id "GBI_00943-RK"; Parent "GBI_00943-RK"; gene_name "GBI_00943"; previous_transcript_id "GBI_00943-RK";
Scaffold4	maker	CDS	3430320	3430366	.	+	2	gene_id "GBI_00943"; transcript_id "GBI_00943-RK"; Parent "GBI_00943-RK"; gene_name "GBI_00943"; previous_transcript_id "GBI_00943-RK";
Scaffold4	maker	CDS	3526180	3526245	.	+	0	gene_id "GBI_00943"; transcript_id "GBI_00943-RK"; Parent "GBI_00943-RK"; gene_name "GBI_00943"; previous_transcript_id "GBI_00943-RK";
Scaffold4	AGAT	five_prime_UTR	3390939	3391023	.	+	.	gene_id "GBI_00943"; transcript_id "GBI_00943-RK"; Parent "GBI_00943-RK"; gene_name "GBI_00943"; previous_transcript_id "GBI_00943-RK";
Scaffold4	AGAT	five_prime_UTR	3403095	3403272	.	+	.	gene_id "GBI_00943"; transcript_id "GBI_00943-RK"; Parent "GBI_00943-RK"; gene_name "GBI_00943"; previous_transcript_id "GBI_00943-RK";
Scaffold4	AGAT	five_prime_UTR	3405310	3405390	.	+	.	gene_id "GBI_00943"; transcript_id "GBI_00943-RK"; Parent "GBI_00943-RK"; gene_name "GBI_00943"; previous_transcript_id "GBI_00943-RK";
Scaffold4	AGAT	three_prime_UTR	3526246	3528485	.	+	.	gene_id "GBI_00943"; transcript_id "GBI_00943-RK"; Parent "GBI_00943-RK"; gene_name "GBI_00943"; previous_transcript_id "GBI_00943-RK";
Scaffold4	AGAT	gene	3477007	3477078	.	+	.	gene_id "GBI_00944"; gene_name "GBI_00944";
Scaffold4	AGAT	transcript	3477007	3477078	.	+	.	gene_id "GBI_00944"; transcript_id "GBI_00944-RA"; Parent "GBI_00944"; gene_name "GBI_00944";
Scaffold4	maker	exon	3477007	3477078	.	+	.	gene_id "GBI_00944"; transcript_id "GBI_00944-RA"; Parent "GBI_00944-RA"; gene_name "GBI_00944";
Scaffold4	AGAT	gene	3550112	3555006	.	+	.	gene_id "GBI_00945"; gene_name "GBI_00945";
Scaffold4	AGAT	transcript	3550112	3555006	.	+	.	gene_id "GBI_00945"; transcript_id "GBI_00945-RA"; Parent "GBI_00945"; gene_name "GBI_00945";
Scaffold4	maker	exon	3550112	3550151	.	+	.	gene_id "GBI_00945"; transcript_id "GBI_00945-RA"; Parent "GBI_00945-RA"; gene_name "GBI_00945";
Scaffold4	maker	exon	3551789	3551956	.	+	.	gene_id "GBI_00945"; transcript_id "GBI_00945-RA"; Parent "GBI_00945-RA"; gene_name "GBI_00945";
Scaffold4	maker	exon	3552084	3552225	.	+	.	gene_id "GBI_00945"; transcript_id "GBI_00945-RA"; Parent "GBI_00945-RA"; gene_name "GBI_00945";
Scaffold4	maker	exon	3553457	3553576	.	+	.	gene_id "GBI_00945"; transcript_id "GBI_00945-RA"; Parent "GBI_00945-RA"; gene_name "GBI_00945";
Scaffold4	maker	exon	3553676	3553810	.	+	.	gene_id "GBI_00945"; transcript_id "GBI_00945-RA"; Parent "GBI_00945-RA"; gene_name "GBI_00945";
Scaffold4	maker	exon	3554757	3555006	.	+	.	gene_id "GBI_00945"; transcript_id "GBI_00945-RA"; Parent "GBI_00945-RA"; gene_name "GBI_00945";
Scaffold4	maker	CDS	3550112	3550151	.	+	0	gene_id "GBI_00945"; transcript_id "GBI_00945-RA"; Parent "GBI_00945-RA"; gene_name "GBI_00945";
Scaffold4	maker	CDS	3551789	3551956	.	+	2	gene_id "GBI_00945"; transcript_id "GBI_00945-RA"; Parent "GBI_00945-RA"; gene_name "GBI_00945";
Scaffold4	maker	CDS	3552084	3552225	.	+	2	gene_id "GBI_00945"; transcript_id "GBI_00945-RA"; Parent "GBI_00945-RA"; gene_name "GBI_00945";
Scaffold4	maker	CDS	3553457	3553576	.	+	1	gene_id "GBI_00945"; transcript_id "GBI_00945-RA"; Parent "GBI_00945-RA"; gene_name "GBI_00945";
Scaffold4	maker	CDS	3553676	3553810	.	+	1	gene_id "GBI_00945"; transcript_id "GBI_00945-RA"; Parent "GBI_00945-RA"; gene_name "GBI_00945";
Scaffold4	maker	CDS	3554757	3554937	.	+	1	gene_id "GBI_00945"; transcript_id "GBI_00945-RA"; Parent "GBI_00945-RA"; gene_name "GBI_00945";
Scaffold4	AGAT	three_prime_UTR	3554938	3555006	.	+	.	gene_id "GBI_00945"; transcript_id "GBI_00945-RA"; Parent "GBI_00945-RA"; gene_name "GBI_00945";
Scaffold4	AGAT	gene	3575690	3621737	.	+	.	gene_id "GBI_00946"; gene_name "GBI_00946";
Scaffold4	AGAT	transcript	3575690	3618256	.	+	.	gene_id "GBI_00946"; transcript_id "GBI_00946-RA"; Parent "GBI_00946"; gene_name "GBI_00946";
Scaffold4	maker	exon	3575690	3575890	.	+	.	gene_id "GBI_00946"; transcript_id "GBI_00946-RA"; Parent "GBI_00946-RA"; gene_name "GBI_00946";
Scaffold4	maker	exon	3578334	3578455	.	+	.	gene_id "GBI_00946"; transcript_id "GBI_00946-RA"; Parent "GBI_00946-RA"; gene_name "GBI_00946";
Scaffold4	maker	exon	3578528	3578658	.	+	.	gene_id "GBI_00946"; transcript_id "GBI_00946-RA"; Parent "GBI_00946-RA"; gene_name "GBI_00946";
Scaffold4	maker	exon	3595542	3595668	.	+	.	gene_id "GBI_00946"; transcript_id "GBI_00946-RA"; Parent "GBI_00946-RA"; gene_name "GBI_00946";
Scaffold4	maker	exon	3598845	3599043	.	+	.	gene_id "GBI_00946"; transcript_id "GBI_00946-RA"; Parent "GBI_00946-RA"; gene_name "GBI_00946";
Scaffold4	maker	exon	3599405	3599497	.	+	.	gene_id "GBI_00946"; transcript_id "GBI_00946-RA"; Parent "GBI_00946-RA"; gene_name "GBI_00946";
Scaffold4	maker	exon	3603581	3603701	.	+	.	gene_id "GBI_00946"; transcript_id "GBI_00946-RA"; Parent "GBI_00946-RA"; gene_name "GBI_00946";
Scaffold4	maker	exon	3604009	3604182	.	+	.	gene_id "GBI_00946"; transcript_id "GBI_00946-RA"; Parent "GBI_00946-RA"; gene_name "GBI_00946";
Scaffold4	maker	exon	3606000	3606158	.	+	.	gene_id "GBI_00946"; transcript_id "GBI_00946-RA"; Parent "GBI_00946-RA"; gene_name "GBI_00946";
Scaffold4	maker	exon	3606458	3606640	.	+	.	gene_id "GBI_00946"; transcript_id "GBI_00946-RA"; Parent "GBI_00946-RA"; gene_name "GBI_00946";
Scaffold4	maker	exon	3607650	3607870	.	+	.	gene_id "GBI_00946"; transcript_id "GBI_00946-RA"; Parent "GBI_00946-RA"; gene_name "GBI_00946";
Scaffold4	maker	exon	3609522	3609571	.	+	.	gene_id "GBI_00946"; transcript_id "GBI_00946-RA"; Parent "GBI_00946-RA"; gene_name "GBI_00946";
Scaffold4	maker	exon	3611737	3611892	.	+	.	gene_id "GBI_00946"; transcript_id "GBI_00946-RA"; Parent "GBI_00946-RA"; gene_name "GBI_00946";
Scaffold4	maker	exon	3613593	3613788	.	+	.	gene_id "GBI_00946"; transcript_id "GBI_00946-RA"; Parent "GBI_00946-RA"; gene_name "GBI_00946";
Scaffold4	maker	exon	3615794	3616047	.	+	.	gene_id "GBI_00946"; transcript_id "GBI_00946-RA"; Parent "GBI_00946-RA"; gene_name "GBI_00946";
Scaffold4	maker	exon	3617680	3617768	.	+	.	gene_id "GBI_00946"; transcript_id "GBI_00946-RA"; Parent "GBI_00946-RA"; gene_name "GBI_00946";
Scaffold4	maker	exon	3617850	3618256	.	+	.	gene_id "GBI_00946"; transcript_id "GBI_00946-RA"; Parent "GBI_00946-RA"; gene_name "GBI_00946";
Scaffold4	StringTie	transcript	3575741	3621737	.	+	.	gene_id "GBI_00946"; transcript_id "GBI_00946.2"; gene_name "GBI_00946"; oId "STRG.1427.2"; cmp_ref "GBI_00946-RA"; class_code "j"; tss_id "TSS24898";
Scaffold4	StringTie	exon	3575741	3575956	.	+	.	gene_id "GBI_00946"; transcript_id "GBI_00946.2"; exon_number "1";
Scaffold4	StringTie	exon	3578334	3578455	.	+	.	gene_id "GBI_00946"; transcript_id "GBI_00946.2"; exon_number "2";
Scaffold4	StringTie	exon	3578528	3578658	.	+	.	gene_id "GBI_00946"; transcript_id "GBI_00946.2"; exon_number "3";
Scaffold4	StringTie	exon	3595542	3595668	.	+	.	gene_id "GBI_00946"; transcript_id "GBI_00946.2"; exon_number "4";
Scaffold4	StringTie	exon	3598845	3599043	.	+	.	gene_id "GBI_00946"; transcript_id "GBI_00946.2"; exon_number "5";
Scaffold4	StringTie	exon	3599405	3599497	.	+	.	gene_id "GBI_00946"; transcript_id "GBI_00946.2"; exon_number "6";
Scaffold4	StringTie	exon	3603581	3603701	.	+	.	gene_id "GBI_00946"; transcript_id "GBI_00946.2"; exon_number "7";
Scaffold4	StringTie	exon	3604009	3604182	.	+	.	gene_id "GBI_00946"; transcript_id "GBI_00946.2"; exon_number "8";
Scaffold4	StringTie	exon	3606000	3606158	.	+	.	gene_id "GBI_00946"; transcript_id "GBI_00946.2"; exon_number "9";
Scaffold4	StringTie	exon	3606458	3606640	.	+	.	gene_id "GBI_00946"; transcript_id "GBI_00946.2"; exon_number "10";
Scaffold4	StringTie	exon	3607650	3607870	.	+	.	gene_id "GBI_00946"; transcript_id "GBI_00946.2"; exon_number "11";
Scaffold4	StringTie	exon	3609934	3610157	.	+	.	gene_id "GBI_00946"; transcript_id "GBI_00946.2"; exon_number "12";
Scaffold4	StringTie	exon	3611737	3611892	.	+	.	gene_id "GBI_00946"; transcript_id "GBI_00946.2"; exon_number "13";
Scaffold4	StringTie	exon	3613593	3613788	.	+	.	gene_id "GBI_00946"; transcript_id "GBI_00946.2"; exon_number "14";
Scaffold4	StringTie	exon	3615794	3616047	.	+	.	gene_id "GBI_00946"; transcript_id "GBI_00946.2"; exon_number "15";
Scaffold4	StringTie	exon	3617680	3617768	.	+	.	gene_id "GBI_00946"; transcript_id "GBI_00946.2"; exon_number "16";
Scaffold4	StringTie	exon	3617850	3621737	.	+	.	gene_id "GBI_00946"; transcript_id "GBI_00946.2"; exon_number "17";
Scaffold4	StringTie	transcript	3575741	3621737	.	+	.	gene_id "GBI_00946"; transcript_id "GBI_00946.3"; gene_name "GBI_00946"; oId "STRG.1427.1"; cmp_ref "GBI_00946-RA"; class_code "j"; tss_id "TSS24898";
Scaffold4	StringTie	exon	3575741	3575890	.	+	.	gene_id "GBI_00946"; transcript_id "GBI_00946.3"; exon_number "1";
Scaffold4	StringTie	exon	3578334	3578455	.	+	.	gene_id "GBI_00946"; transcript_id "GBI_00946.3"; exon_number "2";
Scaffold4	StringTie	exon	3578528	3578658	.	+	.	gene_id "GBI_00946"; transcript_id "GBI_00946.3"; exon_number "3";
Scaffold4	StringTie	exon	3595542	3595668	.	+	.	gene_id "GBI_00946"; transcript_id "GBI_00946.3"; exon_number "4";
Scaffold4	StringTie	exon	3598845	3599043	.	+	.	gene_id "GBI_00946"; transcript_id "GBI_00946.3"; exon_number "5";
Scaffold4	StringTie	exon	3599405	3599497	.	+	.	gene_id "GBI_00946"; transcript_id "GBI_00946.3"; exon_number "6";
Scaffold4	StringTie	exon	3603581	3603701	.	+	.	gene_id "GBI_00946"; transcript_id "GBI_00946.3"; exon_number "7";
Scaffold4	StringTie	exon	3604009	3604182	.	+	.	gene_id "GBI_00946"; transcript_id "GBI_00946.3"; exon_number "8";
Scaffold4	StringTie	exon	3606000	3606158	.	+	.	gene_id "GBI_00946"; transcript_id "GBI_00946.3"; exon_number "9";
Scaffold4	StringTie	exon	3606458	3606640	.	+	.	gene_id "GBI_00946"; transcript_id "GBI_00946.3"; exon_number "10";
Scaffold4	StringTie	exon	3607650	3607870	.	+	.	gene_id "GBI_00946"; transcript_id "GBI_00946.3"; exon_number "11";
Scaffold4	StringTie	exon	3609934	3610157	.	+	.	gene_id "GBI_00946"; transcript_id "GBI_00946.3"; exon_number "12";
Scaffold4	StringTie	exon	3611737	3611892	.	+	.	gene_id "GBI_00946"; transcript_id "GBI_00946.3"; exon_number "13";
Scaffold4	StringTie	exon	3613593	3613788	.	+	.	gene_id "GBI_00946"; transcript_id "GBI_00946.3"; exon_number "14";
Scaffold4	StringTie	exon	3615794	3616047	.	+	.	gene_id "GBI_00946"; transcript_id "GBI_00946.3"; exon_number "15";
Scaffold4	StringTie	exon	3617680	3617768	.	+	.	gene_id "GBI_00946"; transcript_id "GBI_00946.3"; exon_number "16";
Scaffold4	StringTie	exon	3617850	3621737	.	+	.	gene_id "GBI_00946"; transcript_id "GBI_00946.3"; exon_number "17";
Scaffold4	StringTie	transcript	3576016	3579312	.	+	.	gene_id "GBI_00946"; transcript_id "GBI_00946.4"; gene_name "GBI_00946"; oId "STRG.1427.3"; cmp_ref "GBI_00946-RA"; class_code "j"; tss_id "TSS24899";
Scaffold4	StringTie	exon	3576016	3576244	.	+	.	gene_id "GBI_00946"; transcript_id "GBI_00946.4"; exon_number "1";
Scaffold4	StringTie	exon	3578334	3578455	.	+	.	gene_id "GBI_00946"; transcript_id "GBI_00946.4"; exon_number "2";
Scaffold4	StringTie	exon	3578528	3578658	.	+	.	gene_id "GBI_00946"; transcript_id "GBI_00946.4"; exon_number "3";
Scaffold4	StringTie	exon	3579060	3579312	.	+	.	gene_id "GBI_00946"; transcript_id "GBI_00946.4"; exon_number "4";
Scaffold4	StringTie	transcript	3585243	3621737	.	+	.	gene_id "GBI_00946"; transcript_id "GBI_00946.5"; gene_name "GBI_00946"; oId "STRG.1427.4"; cmp_ref "GBI_00946-RA"; class_code "j"; tss_id "TSS24900";
Scaffold4	StringTie	exon	3585243	3585610	.	+	.	gene_id "GBI_00946"; transcript_id "GBI_00946.5"; exon_number "1";
Scaffold4	StringTie	exon	3595542	3595668	.	+	.	gene_id "GBI_00946"; transcript_id "GBI_00946.5"; exon_number "2";
Scaffold4	StringTie	exon	3598845	3599043	.	+	.	gene_id "GBI_00946"; transcript_id "GBI_00946.5"; exon_number "3";
Scaffold4	StringTie	exon	3599405	3599497	.	+	.	gene_id "GBI_00946"; transcript_id "GBI_00946.5"; exon_number "4";
Scaffold4	StringTie	exon	3603581	3603701	.	+	.	gene_id "GBI_00946"; transcript_id "GBI_00946.5"; exon_number "5";
Scaffold4	StringTie	exon	3604009	3604182	.	+	.	gene_id "GBI_00946"; transcript_id "GBI_00946.5"; exon_number "6";
Scaffold4	StringTie	exon	3606000	3606158	.	+	.	gene_id "GBI_00946"; transcript_id "GBI_00946.5"; exon_number "7";
Scaffold4	StringTie	exon	3606458	3606640	.	+	.	gene_id "GBI_00946"; transcript_id "GBI_00946.5"; exon_number "8";
Scaffold4	StringTie	exon	3607650	3607870	.	+	.	gene_id "GBI_00946"; transcript_id "GBI_00946.5"; exon_number "9";
Scaffold4	StringTie	exon	3609934	3610157	.	+	.	gene_id "GBI_00946"; transcript_id "GBI_00946.5"; exon_number "10";
Scaffold4	StringTie	exon	3611737	3611892	.	+	.	gene_id "GBI_00946"; transcript_id "GBI_00946.5"; exon_number "11";
Scaffold4	StringTie	exon	3613593	3613788	.	+	.	gene_id "GBI_00946"; transcript_id "GBI_00946.5"; exon_number "12";
Scaffold4	StringTie	exon	3615794	3616047	.	+	.	gene_id "GBI_00946"; transcript_id "GBI_00946.5"; exon_number "13";
Scaffold4	StringTie	exon	3617680	3617768	.	+	.	gene_id "GBI_00946"; transcript_id "GBI_00946.5"; exon_number "14";
Scaffold4	StringTie	exon	3617850	3621737	.	+	.	gene_id "GBI_00946"; transcript_id "GBI_00946.5"; exon_number "15";
Scaffold4	StringTie	transcript	3587144	3609081	.	+	.	gene_id "GBI_00946"; transcript_id "GBI_00946.6"; gene_name "GBI_00946"; oId "STRG.1427.5"; cmp_ref "GBI_00946-RA"; class_code "j"; tss_id "TSS24901";
Scaffold4	StringTie	exon	3587144	3587469	.	+	.	gene_id "GBI_00946"; transcript_id "GBI_00946.6"; exon_number "1";
Scaffold4	StringTie	exon	3595542	3595668	.	+	.	gene_id "GBI_00946"; transcript_id "GBI_00946.6"; exon_number "2";
Scaffold4	StringTie	exon	3598845	3599043	.	+	.	gene_id "GBI_00946"; transcript_id "GBI_00946.6"; exon_number "3";
Scaffold4	StringTie	exon	3599405	3599497	.	+	.	gene_id "GBI_00946"; transcript_id "GBI_00946.6"; exon_number "4";
Scaffold4	StringTie	exon	3603581	3603701	.	+	.	gene_id "GBI_00946"; transcript_id "GBI_00946.6"; exon_number "5";
Scaffold4	StringTie	exon	3604009	3604182	.	+	.	gene_id "GBI_00946"; transcript_id "GBI_00946.6"; exon_number "6";
Scaffold4	StringTie	exon	3606000	3606158	.	+	.	gene_id "GBI_00946"; transcript_id "GBI_00946.6"; exon_number "7";
Scaffold4	StringTie	exon	3606458	3606640	.	+	.	gene_id "GBI_00946"; transcript_id "GBI_00946.6"; exon_number "8";
Scaffold4	StringTie	exon	3607650	3609081	.	+	.	gene_id "GBI_00946"; transcript_id "GBI_00946.6"; exon_number "9";
Scaffold4	maker	CDS	3575796	3575890	.	+	0	gene_id "GBI_00946"; transcript_id "GBI_00946-RA"; Parent "GBI_00946-RA"; gene_name "GBI_00946";
Scaffold4	maker	CDS	3578334	3578455	.	+	1	gene_id "GBI_00946"; transcript_id "GBI_00946-RA"; Parent "GBI_00946-RA"; gene_name "GBI_00946";
Scaffold4	maker	CDS	3578528	3578658	.	+	2	gene_id "GBI_00946"; transcript_id "GBI_00946-RA"; Parent "GBI_00946-RA"; gene_name "GBI_00946";
Scaffold4	maker	CDS	3595542	3595668	.	+	0	gene_id "GBI_00946"; transcript_id "GBI_00946-RA"; Parent "GBI_00946-RA"; gene_name "GBI_00946";
Scaffold4	maker	CDS	3598845	3599043	.	+	2	gene_id "GBI_00946"; transcript_id "GBI_00946-RA"; Parent "GBI_00946-RA"; gene_name "GBI_00946";
Scaffold4	maker	CDS	3599405	3599497	.	+	1	gene_id "GBI_00946"; transcript_id "GBI_00946-RA"; Parent "GBI_00946-RA"; gene_name "GBI_00946";
Scaffold4	maker	CDS	3603581	3603701	.	+	1	gene_id "GBI_00946"; transcript_id "GBI_00946-RA"; Parent "GBI_00946-RA"; gene_name "GBI_00946";
Scaffold4	maker	CDS	3604009	3604182	.	+	0	gene_id "GBI_00946"; transcript_id "GBI_00946-RA"; Parent "GBI_00946-RA"; gene_name "GBI_00946";
Scaffold4	maker	CDS	3606000	3606158	.	+	0	gene_id "GBI_00946"; transcript_id "GBI_00946-RA"; Parent "GBI_00946-RA"; gene_name "GBI_00946";
Scaffold4	maker	CDS	3606458	3606640	.	+	0	gene_id "GBI_00946"; transcript_id "GBI_00946-RA"; Parent "GBI_00946-RA"; gene_name "GBI_00946";
Scaffold4	maker	CDS	3607650	3607870	.	+	0	gene_id "GBI_00946"; transcript_id "GBI_00946-RA"; Parent "GBI_00946-RA"; gene_name "GBI_00946";
Scaffold4	maker	CDS	3609522	3609571	.	+	1	gene_id "GBI_00946"; transcript_id "GBI_00946-RA"; Parent "GBI_00946-RA"; gene_name "GBI_00946";
Scaffold4	maker	CDS	3611737	3611892	.	+	2	gene_id "GBI_00946"; transcript_id "GBI_00946-RA"; Parent "GBI_00946-RA"; gene_name "GBI_00946";
Scaffold4	maker	CDS	3613593	3613788	.	+	2	gene_id "GBI_00946"; transcript_id "GBI_00946-RA"; Parent "GBI_00946-RA"; gene_name "GBI_00946";
Scaffold4	maker	CDS	3615794	3616047	.	+	1	gene_id "GBI_00946"; transcript_id "GBI_00946-RA"; Parent "GBI_00946-RA"; gene_name "GBI_00946";
Scaffold4	maker	CDS	3617680	3617768	.	+	2	gene_id "GBI_00946"; transcript_id "GBI_00946-RA"; Parent "GBI_00946-RA"; gene_name "GBI_00946";
Scaffold4	maker	CDS	3617850	3617891	.	+	0	gene_id "GBI_00946"; transcript_id "GBI_00946-RA"; Parent "GBI_00946-RA"; gene_name "GBI_00946";
Scaffold4	AGAT	five_prime_UTR	3575690	3575795	.	+	.	gene_id "GBI_00946"; transcript_id "GBI_00946-RA"; Parent "GBI_00946-RA"; gene_name "GBI_00946";
Scaffold4	AGAT	three_prime_UTR	3617892	3618256	.	+	.	gene_id "GBI_00946"; transcript_id "GBI_00946-RA"; Parent "GBI_00946-RA"; gene_name "GBI_00946";
Scaffold4	AGAT	gene	3581362	3586191	.	-	.	gene_id "GBI_00947"; gene_name "GBI_00947";
Scaffold4	StringTie	transcript	3581362	3585214	.	-	.	gene_id "GBI_00947"; transcript_id "GBI_00947.1"; gene_name "GBI_00947"; oId "STRG.1428.1"; cmp_ref "GBI_00947-RA"; class_code "j"; tss_id "TSS25069";
Scaffold4	StringTie	exon	3581362	3583638	.	-	.	gene_id "GBI_00947"; transcript_id "GBI_00947.1"; exon_number "1";
Scaffold4	StringTie	exon	3584847	3585214	.	-	.	gene_id "GBI_00947"; transcript_id "GBI_00947.1"; exon_number "2";
Scaffold4	AGAT	transcript	3582235	3586191	.	-	.	gene_id "GBI_00947"; transcript_id "GBI_00947-RA"; Parent "GBI_00947"; gene_name "GBI_00947";
Scaffold4	maker	exon	3582235	3583638	.	-	.	gene_id "GBI_00947"; transcript_id "GBI_00947-RA"; Parent "GBI_00947-RA"; gene_name "GBI_00947";
Scaffold4	maker	exon	3585000	3585096	.	-	.	gene_id "GBI_00947"; transcript_id "GBI_00947-RA"; Parent "GBI_00947-RA"; gene_name "GBI_00947";
Scaffold4	maker	exon	3586046	3586191	.	-	.	gene_id "GBI_00947"; transcript_id "GBI_00947-RA"; Parent "GBI_00947-RA"; gene_name "GBI_00947";
Scaffold4	maker	CDS	3583355	3583638	.	-	2	gene_id "GBI_00947"; transcript_id "GBI_00947-RA"; Parent "GBI_00947-RA"; gene_name "GBI_00947";
Scaffold4	maker	CDS	3585000	3585096	.	-	0	gene_id "GBI_00947"; transcript_id "GBI_00947-RA"; Parent "GBI_00947-RA"; gene_name "GBI_00947";
Scaffold4	maker	CDS	3586046	3586189	.	-	0	gene_id "GBI_00947"; transcript_id "GBI_00947-RA"; Parent "GBI_00947-RA"; gene_name "GBI_00947";
Scaffold4	AGAT	five_prime_UTR	3586190	3586191	.	-	.	gene_id "GBI_00947"; transcript_id "GBI_00947-RA"; Parent "GBI_00947-RA"; gene_name "GBI_00947";
Scaffold4	AGAT	three_prime_UTR	3582235	3583354	.	-	.	gene_id "GBI_00947"; transcript_id "GBI_00947-RA"; Parent "GBI_00947-RA"; gene_name "GBI_00947";
Scaffold4	AGAT	gene	4756406	5102459	.	+	.	gene_id "GBI_00952"; gene_name "GBI_00952";
Scaffold4	AGAT	transcript	4756406	4927148	.	+	.	gene_id "GBI_00952"; transcript_id "GBI_00952-RA"; Parent "GBI_00952"; gene_name "GBI_00952";
Scaffold4	maker	exon	4756406	4756458	.	+	.	gene_id "GBI_00952"; transcript_id "GBI_00952-RA"; Parent "GBI_00952-RA"; gene_name "GBI_00952";
Scaffold4	maker	exon	4918681	4918819	.	+	.	gene_id "GBI_00952"; transcript_id "GBI_00952-RA"; Parent "GBI_00952-RA"; gene_name "GBI_00952";
Scaffold4	maker	exon	4927122	4927148	.	+	.	gene_id "GBI_00952"; transcript_id "GBI_00952-RA"; Parent "GBI_00952-RA"; gene_name "GBI_00952";
Scaffold4	StringTie	transcript	4894430	5102459	.	+	.	gene_id "GBI_00952"; transcript_id "GBI_00952.2"; gene_name "GBI_00952"; oId "STRG.1432.1"; cmp_ref "GBI_00952-RA"; class_code "j"; tss_id "TSS24904";
Scaffold4	StringTie	exon	4894430	4894913	.	+	.	gene_id "GBI_00952"; transcript_id "GBI_00952.2"; exon_number "1";
Scaffold4	StringTie	exon	4918681	4918819	.	+	.	gene_id "GBI_00952"; transcript_id "GBI_00952.2"; exon_number "2";
Scaffold4	StringTie	exon	4926502	4926647	.	+	.	gene_id "GBI_00952"; transcript_id "GBI_00952.2"; exon_number "3";
Scaffold4	StringTie	exon	5001633	5001810	.	+	.	gene_id "GBI_00952"; transcript_id "GBI_00952.2"; exon_number "4";
Scaffold4	StringTie	exon	5008864	5009014	.	+	.	gene_id "GBI_00952"; transcript_id "GBI_00952.2"; exon_number "5";
Scaffold4	StringTie	exon	5102074	5102459	.	+	.	gene_id "GBI_00952"; transcript_id "GBI_00952.2"; exon_number "6";
Scaffold4	maker	CDS	4756406	4756458	.	+	0	gene_id "GBI_00952"; transcript_id "GBI_00952-RA"; Parent "GBI_00952-RA"; gene_name "GBI_00952";
Scaffold4	maker	CDS	4918681	4918819	.	+	1	gene_id "GBI_00952"; transcript_id "GBI_00952-RA"; Parent "GBI_00952-RA"; gene_name "GBI_00952";
Scaffold4	maker	CDS	4927122	4927148	.	+	0	gene_id "GBI_00952"; transcript_id "GBI_00952-RA"; Parent "GBI_00952-RA"; gene_name "GBI_00952";
Scaffold4	AGAT	gene	5475758	5475829	.	-	.	gene_id "GBI_00953"; gene_name "GBI_00953";
Scaffold4	AGAT	transcript	5475758	5475829	.	-	.	gene_id "GBI_00953"; transcript_id "GBI_00953-RA"; Parent "GBI_00953"; gene_name "GBI_00953";
Scaffold4	maker	exon	5475758	5475829	.	-	.	gene_id "GBI_00953"; transcript_id "GBI_00953-RA"; Parent "GBI_00953-RA"; gene_name "GBI_00953";
Scaffold4	AGAT	gene	5673928	5695242	.	-	.	gene_id "GBI_00954"; gene_name "GBI_00954";
Scaffold4	StringTie	transcript	5673928	5695242	.	-	.	gene_id "GBI_00954"; transcript_id "GBI_00954.1"; gene_name "GBI_00954"; oId "STRG.1439.1"; cmp_ref "GBI_00954-RA"; class_code "j"; tss_id "TSS25070";
Scaffold4	StringTie	exon	5673928	5678587	.	-	.	gene_id "GBI_00954"; transcript_id "GBI_00954.1"; exon_number "1";
Scaffold4	StringTie	exon	5679252	5679419	.	-	.	gene_id "GBI_00954"; transcript_id "GBI_00954.1"; exon_number "2";
Scaffold4	StringTie	exon	5680881	5681082	.	-	.	gene_id "GBI_00954"; transcript_id "GBI_00954.1"; exon_number "3";
Scaffold4	StringTie	exon	5694300	5694514	.	-	.	gene_id "GBI_00954"; transcript_id "GBI_00954.1"; exon_number "4";
Scaffold4	StringTie	exon	5694619	5694780	.	-	.	gene_id "GBI_00954"; transcript_id "GBI_00954.1"; exon_number "5";
Scaffold4	StringTie	exon	5694876	5695242	.	-	.	gene_id "GBI_00954"; transcript_id "GBI_00954.1"; exon_number "6";
Scaffold4	AGAT	transcript	5674826	5681119	.	-	.	gene_id "GBI_00954"; transcript_id "GBI_00954-RA"; Parent "GBI_00954"; gene_name "GBI_00954";
Scaffold4	maker	exon	5674826	5678587	.	-	.	gene_id "GBI_00954"; transcript_id "GBI_00954-RA"; Parent "GBI_00954-RA"; gene_name "GBI_00954";
Scaffold4	maker	exon	5679252	5679353	.	-	.	gene_id "GBI_00954"; transcript_id "GBI_00954-RA"; Parent "GBI_00954-RA"; gene_name "GBI_00954";
Scaffold4	maker	exon	5680881	5681119	.	-	.	gene_id "GBI_00954"; transcript_id "GBI_00954-RA"; Parent "GBI_00954-RA"; gene_name "GBI_00954";
Scaffold4	maker	CDS	5678017	5678587	.	-	1	gene_id "GBI_00954"; transcript_id "GBI_00954-RA"; Parent "GBI_00954-RA"; gene_name "GBI_00954";
Scaffold4	maker	CDS	5679252	5679353	.	-	1	gene_id "GBI_00954"; transcript_id "GBI_00954-RA"; Parent "GBI_00954-RA"; gene_name "GBI_00954";
Scaffold4	maker	CDS	5680881	5681119	.	-	0	gene_id "GBI_00954"; transcript_id "GBI_00954-RA"; Parent "GBI_00954-RA"; gene_name "GBI_00954";
Scaffold4	AGAT	three_prime_UTR	5674826	5678016	.	-	.	gene_id "GBI_00954"; transcript_id "GBI_00954-RA"; Parent "GBI_00954-RA"; gene_name "GBI_00954";
Scaffold4	AGAT	gene	5723666	5794281	.	-	.	gene_id "GBI_00955"; gene_name "GBI_00955";
Scaffold4	AGAT	transcript	5723666	5779598	.	-	.	gene_id "GBI_00955"; transcript_id "GBI_00955-RA"; Parent "GBI_00955"; gene_name "GBI_00955";
Scaffold4	maker	exon	5723666	5724401	.	-	.	gene_id "GBI_00955"; transcript_id "GBI_00955-RA"; Parent "GBI_00955-RA"; gene_name "GBI_00955";
Scaffold4	maker	exon	5727894	5728061	.	-	.	gene_id "GBI_00955"; transcript_id "GBI_00955-RA"; Parent "GBI_00955-RA"; gene_name "GBI_00955";
Scaffold4	maker	exon	5731170	5731327	.	-	.	gene_id "GBI_00955"; transcript_id "GBI_00955-RA"; Parent "GBI_00955-RA"; gene_name "GBI_00955";
Scaffold4	maker	exon	5745667	5745835	.	-	.	gene_id "GBI_00955"; transcript_id "GBI_00955-RA"; Parent "GBI_00955-RA"; gene_name "GBI_00955";
Scaffold4	maker	exon	5745929	5746020	.	-	.	gene_id "GBI_00955"; transcript_id "GBI_00955-RA"; Parent "GBI_00955-RA"; gene_name "GBI_00955";
Scaffold4	maker	exon	5746254	5746382	.	-	.	gene_id "GBI_00955"; transcript_id "GBI_00955-RA"; Parent "GBI_00955-RA"; gene_name "GBI_00955";
Scaffold4	maker	exon	5752438	5752623	.	-	.	gene_id "GBI_00955"; transcript_id "GBI_00955-RA"; Parent "GBI_00955-RA"; gene_name "GBI_00955";
Scaffold4	maker	exon	5759984	5760026	.	-	.	gene_id "GBI_00955"; transcript_id "GBI_00955-RA"; Parent "GBI_00955-RA"; gene_name "GBI_00955";
Scaffold4	maker	exon	5769066	5769188	.	-	.	gene_id "GBI_00955"; transcript_id "GBI_00955-RA"; Parent "GBI_00955-RA"; gene_name "GBI_00955";
Scaffold4	maker	exon	5779591	5779598	.	-	.	gene_id "GBI_00955"; transcript_id "GBI_00955-RA"; Parent "GBI_00955-RA"; gene_name "GBI_00955";
Scaffold4	AGAT	transcript	5723666	5794281	.	-	.	gene_id "GBI_00955"; transcript_id "GBI_00955-RB"; Parent "GBI_00955"; gene_name "GBI_00955";
Scaffold4	maker	exon	5723666	5724401	.	-	.	gene_id "GBI_00955"; transcript_id "GBI_00955-RB"; Parent "GBI_00955-RB"; gene_name "GBI_00955"; previous_transcript_id "GBI_00955-RB";
Scaffold4	maker	exon	5727894	5728061	.	-	.	gene_id "GBI_00955"; transcript_id "GBI_00955-RB"; Parent "GBI_00955-RB"; gene_name "GBI_00955"; previous_transcript_id "GBI_00955-RB";
Scaffold4	maker	exon	5731170	5731327	.	-	.	gene_id "GBI_00955"; transcript_id "GBI_00955-RB"; Parent "GBI_00955-RB"; gene_name "GBI_00955"; previous_transcript_id "GBI_00955-RB";
Scaffold4	maker	exon	5745667	5745835	.	-	.	gene_id "GBI_00955"; transcript_id "GBI_00955-RB"; Parent "GBI_00955-RB"; gene_name "GBI_00955"; previous_transcript_id "GBI_00955-RB";
Scaffold4	maker	exon	5745929	5746020	.	-	.	gene_id "GBI_00955"; transcript_id "GBI_00955-RB"; Parent "GBI_00955-RB"; gene_name "GBI_00955"; previous_transcript_id "GBI_00955-RB";
Scaffold4	maker	exon	5746254	5746382	.	-	.	gene_id "GBI_00955"; transcript_id "GBI_00955-RB"; Parent "GBI_00955-RB"; gene_name "GBI_00955"; previous_transcript_id "GBI_00955-RB";
Scaffold4	maker	exon	5752438	5752623	.	-	.	gene_id "GBI_00955"; transcript_id "GBI_00955-RB"; Parent "GBI_00955-RB"; gene_name "GBI_00955"; previous_transcript_id "GBI_00955-RB";
Scaffold4	maker	exon	5780561	5780718	.	-	.	gene_id "GBI_00955"; transcript_id "GBI_00955-RB"; Parent "GBI_00955-RB"; gene_name "GBI_00955"; previous_transcript_id "GBI_00955-RB";
Scaffold4	maker	exon	5780797	5780986	.	-	.	gene_id "GBI_00955"; transcript_id "GBI_00955-RB"; Parent "GBI_00955-RB"; gene_name "GBI_00955"; previous_transcript_id "GBI_00955-RB";
Scaffold4	maker	exon	5781062	5781179	.	-	.	gene_id "GBI_00955"; transcript_id "GBI_00955-RB"; Parent "GBI_00955-RB"; gene_name "GBI_00955"; previous_transcript_id "GBI_00955-RB";
Scaffold4	maker	exon	5786569	5786705	.	-	.	gene_id "GBI_00955"; transcript_id "GBI_00955-RB"; Parent "GBI_00955-RB"; gene_name "GBI_00955"; previous_transcript_id "GBI_00955-RB";
Scaffold4	maker	exon	5788458	5788670	.	-	.	gene_id "GBI_00955"; transcript_id "GBI_00955-RB"; Parent "GBI_00955-RB"; gene_name "GBI_00955"; previous_transcript_id "GBI_00955-RB";
Scaffold4	maker	exon	5792655	5792815	.	-	.	gene_id "GBI_00955"; transcript_id "GBI_00955-RB"; Parent "GBI_00955-RB"; gene_name "GBI_00955"; previous_transcript_id "GBI_00955-RB";
Scaffold4	maker	exon	5793749	5794281	.	-	.	gene_id "GBI_00955"; transcript_id "GBI_00955-RB"; Parent "GBI_00955-RB"; gene_name "GBI_00955"; previous_transcript_id "GBI_00955-RB";
Scaffold4	maker	CDS	5724359	5724401	.	-	1	gene_id "GBI_00955"; transcript_id "GBI_00955-RA"; Parent "GBI_00955-RA"; gene_name "GBI_00955";
Scaffold4	maker	CDS	5727894	5728061	.	-	1	gene_id "GBI_00955"; transcript_id "GBI_00955-RA"; Parent "GBI_00955-RA"; gene_name "GBI_00955";
Scaffold4	maker	CDS	5731170	5731327	.	-	0	gene_id "GBI_00955"; transcript_id "GBI_00955-RA"; Parent "GBI_00955-RA"; gene_name "GBI_00955";
Scaffold4	maker	CDS	5745667	5745835	.	-	1	gene_id "GBI_00955"; transcript_id "GBI_00955-RA"; Parent "GBI_00955-RA"; gene_name "GBI_00955";
Scaffold4	maker	CDS	5745929	5746020	.	-	0	gene_id "GBI_00955"; transcript_id "GBI_00955-RA"; Parent "GBI_00955-RA"; gene_name "GBI_00955";
Scaffold4	maker	CDS	5746254	5746382	.	-	0	gene_id "GBI_00955"; transcript_id "GBI_00955-RA"; Parent "GBI_00955-RA"; gene_name "GBI_00955";
Scaffold4	maker	CDS	5752438	5752623	.	-	0	gene_id "GBI_00955"; transcript_id "GBI_00955-RA"; Parent "GBI_00955-RA"; gene_name "GBI_00955";
Scaffold4	maker	CDS	5759984	5760026	.	-	1	gene_id "GBI_00955"; transcript_id "GBI_00955-RA"; Parent "GBI_00955-RA"; gene_name "GBI_00955";
Scaffold4	maker	CDS	5769066	5769188	.	-	1	gene_id "GBI_00955"; transcript_id "GBI_00955-RA"; Parent "GBI_00955-RA"; gene_name "GBI_00955";
Scaffold4	maker	CDS	5779591	5779598	.	-	0	gene_id "GBI_00955"; transcript_id "GBI_00955-RA"; Parent "GBI_00955-RA"; gene_name "GBI_00955";
Scaffold4	AGAT	three_prime_UTR	5723666	5724358	.	-	.	gene_id "GBI_00955"; transcript_id "GBI_00955-RA"; Parent "GBI_00955-RA"; gene_name "GBI_00955";
Scaffold4	maker	CDS	5724359	5724401	.	-	1	gene_id "GBI_00955"; transcript_id "GBI_00955-RB"; Parent "GBI_00955-RB"; gene_name "GBI_00955"; previous_transcript_id "GBI_00955-RB";
Scaffold4	maker	CDS	5727894	5728061	.	-	1	gene_id "GBI_00955"; transcript_id "GBI_00955-RB"; Parent "GBI_00955-RB"; gene_name "GBI_00955"; previous_transcript_id "GBI_00955-RB";
Scaffold4	maker	CDS	5731170	5731327	.	-	0	gene_id "GBI_00955"; transcript_id "GBI_00955-RB"; Parent "GBI_00955-RB"; gene_name "GBI_00955"; previous_transcript_id "GBI_00955-RB";
Scaffold4	maker	CDS	5745667	5745835	.	-	1	gene_id "GBI_00955"; transcript_id "GBI_00955-RB"; Parent "GBI_00955-RB"; gene_name "GBI_00955"; previous_transcript_id "GBI_00955-RB";
Scaffold4	maker	CDS	5745929	5746020	.	-	0	gene_id "GBI_00955"; transcript_id "GBI_00955-RB"; Parent "GBI_00955-RB"; gene_name "GBI_00955"; previous_transcript_id "GBI_00955-RB";
Scaffold4	maker	CDS	5746254	5746382	.	-	0	gene_id "GBI_00955"; transcript_id "GBI_00955-RB"; Parent "GBI_00955-RB"; gene_name "GBI_00955"; previous_transcript_id "GBI_00955-RB";
Scaffold4	maker	CDS	5752438	5752623	.	-	0	gene_id "GBI_00955"; transcript_id "GBI_00955-RB"; Parent "GBI_00955-RB"; gene_name "GBI_00955"; previous_transcript_id "GBI_00955-RB";
Scaffold4	maker	CDS	5780561	5780718	.	-	2	gene_id "GBI_00955"; transcript_id "GBI_00955-RB"; Parent "GBI_00955-RB"; gene_name "GBI_00955"; previous_transcript_id "GBI_00955-RB";
Scaffold4	maker	CDS	5780797	5780986	.	-	0	gene_id "GBI_00955"; transcript_id "GBI_00955-RB"; Parent "GBI_00955-RB"; gene_name "GBI_00955"; previous_transcript_id "GBI_00955-RB";
Scaffold4	maker	CDS	5781062	5781179	.	-	1	gene_id "GBI_00955"; transcript_id "GBI_00955-RB"; Parent "GBI_00955-RB"; gene_name "GBI_00955"; previous_transcript_id "GBI_00955-RB";
Scaffold4	maker	CDS	5786569	5786705	.	-	0	gene_id "GBI_00955"; transcript_id "GBI_00955-RB"; Parent "GBI_00955-RB"; gene_name "GBI_00955"; previous_transcript_id "GBI_00955-RB";
Scaffold4	maker	CDS	5788458	5788670	.	-	0	gene_id "GBI_00955"; transcript_id "GBI_00955-RB"; Parent "GBI_00955-RB"; gene_name "GBI_00955"; previous_transcript_id "GBI_00955-RB";
Scaffold4	maker	CDS	5792655	5792810	.	-	0	gene_id "GBI_00955"; transcript_id "GBI_00955-RB"; Parent "GBI_00955-RB"; gene_name "GBI_00955"; previous_transcript_id "GBI_00955-RB";
Scaffold4	AGAT	five_prime_UTR	5792811	5792815	.	-	.	gene_id "GBI_00955"; transcript_id "GBI_00955-RB"; Parent "GBI_00955-RB"; gene_name "GBI_00955"; previous_transcript_id "GBI_00955-RB";
Scaffold4	AGAT	five_prime_UTR	5793749	5794281	.	-	.	gene_id "GBI_00955"; transcript_id "GBI_00955-RB"; Parent "GBI_00955-RB"; gene_name "GBI_00955"; previous_transcript_id "GBI_00955-RB";
Scaffold4	AGAT	three_prime_UTR	5723666	5724358	.	-	.	gene_id "GBI_00955"; transcript_id "GBI_00955-RB"; Parent "GBI_00955-RB"; gene_name "GBI_00955"; previous_transcript_id "GBI_00955-RB";
Scaffold4	StringTie	transcript	5727519	5794281	.	-	.	gene_id "GBI_00955"; transcript_id "GBI_00955.3"; gene_name "GBI_00955"; oId "STRG.1443.2"; cmp_ref "GBI_00955-RB"; class_code "j"; tss_id "TSS25072";
Scaffold4	StringTie	exon	5727519	5728061	.	-	.	gene_id "GBI_00955"; transcript_id "GBI_00955.3"; exon_number "1";
Scaffold4	StringTie	exon	5731170	5733958	.	-	.	gene_id "GBI_00955"; transcript_id "GBI_00955.3"; exon_number "2";
Scaffold4	StringTie	exon	5745667	5745835	.	-	.	gene_id "GBI_00955"; transcript_id "GBI_00955.3"; exon_number "3";
Scaffold4	StringTie	exon	5745929	5746020	.	-	.	gene_id "GBI_00955"; transcript_id "GBI_00955.3"; exon_number "4";
Scaffold4	StringTie	exon	5746254	5746382	.	-	.	gene_id "GBI_00955"; transcript_id "GBI_00955.3"; exon_number "5";
Scaffold4	StringTie	exon	5752438	5752623	.	-	.	gene_id "GBI_00955"; transcript_id "GBI_00955.3"; exon_number "6";
Scaffold4	StringTie	exon	5780561	5780718	.	-	.	gene_id "GBI_00955"; transcript_id "GBI_00955.3"; exon_number "7";
Scaffold4	StringTie	exon	5780797	5780986	.	-	.	gene_id "GBI_00955"; transcript_id "GBI_00955.3"; exon_number "8";
Scaffold4	StringTie	exon	5781062	5781179	.	-	.	gene_id "GBI_00955"; transcript_id "GBI_00955.3"; exon_number "9";
Scaffold4	StringTie	exon	5786569	5786705	.	-	.	gene_id "GBI_00955"; transcript_id "GBI_00955.3"; exon_number "10";
Scaffold4	StringTie	exon	5788458	5788670	.	-	.	gene_id "GBI_00955"; transcript_id "GBI_00955.3"; exon_number "11";
Scaffold4	StringTie	exon	5792655	5792815	.	-	.	gene_id "GBI_00955"; transcript_id "GBI_00955.3"; exon_number "12";
Scaffold4	StringTie	exon	5793749	5794281	.	-	.	gene_id "GBI_00955"; transcript_id "GBI_00955.3"; exon_number "13";
Scaffold4	StringTie	transcript	5731002	5794281	.	-	.	gene_id "GBI_00955"; transcript_id "GBI_00955.4"; gene_name "GBI_00955"; oId "STRG.1443.3"; cmp_ref "GBI_00955-RB"; class_code "j"; tss_id "TSS25072";
Scaffold4	StringTie	exon	5731002	5731327	.	-	.	gene_id "GBI_00955"; transcript_id "GBI_00955.4"; exon_number "1";
Scaffold4	StringTie	exon	5745667	5745835	.	-	.	gene_id "GBI_00955"; transcript_id "GBI_00955.4"; exon_number "2";
Scaffold4	StringTie	exon	5745929	5746020	.	-	.	gene_id "GBI_00955"; transcript_id "GBI_00955.4"; exon_number "3";
Scaffold4	StringTie	exon	5746254	5746382	.	-	.	gene_id "GBI_00955"; transcript_id "GBI_00955.4"; exon_number "4";
Scaffold4	StringTie	exon	5752438	5752623	.	-	.	gene_id "GBI_00955"; transcript_id "GBI_00955.4"; exon_number "5";
Scaffold4	StringTie	exon	5780561	5780718	.	-	.	gene_id "GBI_00955"; transcript_id "GBI_00955.4"; exon_number "6";
Scaffold4	StringTie	exon	5780797	5780986	.	-	.	gene_id "GBI_00955"; transcript_id "GBI_00955.4"; exon_number "7";
Scaffold4	StringTie	exon	5781062	5781179	.	-	.	gene_id "GBI_00955"; transcript_id "GBI_00955.4"; exon_number "8";
Scaffold4	StringTie	exon	5786569	5786705	.	-	.	gene_id "GBI_00955"; transcript_id "GBI_00955.4"; exon_number "9";
Scaffold4	StringTie	exon	5788458	5788670	.	-	.	gene_id "GBI_00955"; transcript_id "GBI_00955.4"; exon_number "10";
Scaffold4	StringTie	exon	5792655	5792815	.	-	.	gene_id "GBI_00955"; transcript_id "GBI_00955.4"; exon_number "11";
Scaffold4	StringTie	exon	5793749	5794281	.	-	.	gene_id "GBI_00955"; transcript_id "GBI_00955.4"; exon_number "12";
Scaffold4	StringTie	transcript	5741894	5794281	.	-	.	gene_id "GBI_00955"; transcript_id "GBI_00955.5"; gene_name "GBI_00955"; oId "STRG.1443.4"; cmp_ref "GBI_00955-RB"; class_code "j"; tss_id "TSS25072";
Scaffold4	StringTie	exon	5741894	5745835	.	-	.	gene_id "GBI_00955"; transcript_id "GBI_00955.5"; exon_number "1";
Scaffold4	StringTie	exon	5745929	5746020	.	-	.	gene_id "GBI_00955"; transcript_id "GBI_00955.5"; exon_number "2";
Scaffold4	StringTie	exon	5746254	5746382	.	-	.	gene_id "GBI_00955"; transcript_id "GBI_00955.5"; exon_number "3";
Scaffold4	StringTie	exon	5752438	5752623	.	-	.	gene_id "GBI_00955"; transcript_id "GBI_00955.5"; exon_number "4";
Scaffold4	StringTie	exon	5780561	5780718	.	-	.	gene_id "GBI_00955"; transcript_id "GBI_00955.5"; exon_number "5";
Scaffold4	StringTie	exon	5780797	5780986	.	-	.	gene_id "GBI_00955"; transcript_id "GBI_00955.5"; exon_number "6";
Scaffold4	StringTie	exon	5781062	5781179	.	-	.	gene_id "GBI_00955"; transcript_id "GBI_00955.5"; exon_number "7";
Scaffold4	StringTie	exon	5786569	5786705	.	-	.	gene_id "GBI_00955"; transcript_id "GBI_00955.5"; exon_number "8";
Scaffold4	StringTie	exon	5788458	5788670	.	-	.	gene_id "GBI_00955"; transcript_id "GBI_00955.5"; exon_number "9";
Scaffold4	StringTie	exon	5792655	5792815	.	-	.	gene_id "GBI_00955"; transcript_id "GBI_00955.5"; exon_number "10";
Scaffold4	StringTie	exon	5793749	5794281	.	-	.	gene_id "GBI_00955"; transcript_id "GBI_00955.5"; exon_number "11";
Scaffold4	AGAT	transcript	5780107	5792826	.	-	.	gene_id "GBI_00955"; transcript_id "GBI_00955-RC"; Parent "GBI_00955"; gene_name "GBI_00955";
Scaffold4	maker	exon	5780107	5780718	.	-	.	gene_id "GBI_00955"; transcript_id "GBI_00955-RC"; Parent "GBI_00955-RC"; gene_name "GBI_00955"; previous_transcript_id "GBI_00955-RC";
Scaffold4	maker	exon	5780797	5780986	.	-	.	gene_id "GBI_00955"; transcript_id "GBI_00955-RC"; Parent "GBI_00955-RC"; gene_name "GBI_00955"; previous_transcript_id "GBI_00955-RC";
Scaffold4	maker	exon	5781062	5781179	.	-	.	gene_id "GBI_00955"; transcript_id "GBI_00955-RC"; Parent "GBI_00955-RC"; gene_name "GBI_00955"; previous_transcript_id "GBI_00955-RC";
Scaffold4	maker	exon	5786569	5786705	.	-	.	gene_id "GBI_00955"; transcript_id "GBI_00955-RC"; Parent "GBI_00955-RC"; gene_name "GBI_00955"; previous_transcript_id "GBI_00955-RC";
Scaffold4	maker	exon	5788458	5788670	.	-	.	gene_id "GBI_00955"; transcript_id "GBI_00955-RC"; Parent "GBI_00955-RC"; gene_name "GBI_00955"; previous_transcript_id "GBI_00955-RC";
Scaffold4	maker	exon	5792655	5792826	.	-	.	gene_id "GBI_00955"; transcript_id "GBI_00955-RC"; Parent "GBI_00955-RC"; gene_name "GBI_00955"; previous_transcript_id "GBI_00955-RC";
Scaffold4	AGAT	transcript	5780107	5794281	.	-	.	gene_id "GBI_00955"; transcript_id "GBI_00955-RD"; Parent "GBI_00955"; gene_name "GBI_00955";
Scaffold4	maker	exon	5780107	5780718	.	-	.	gene_id "GBI_00955"; transcript_id "GBI_00955-RD"; Parent "GBI_00955-RD"; gene_name "GBI_00955"; previous_transcript_id "GBI_00955-RD";
Scaffold4	maker	exon	5780797	5780986	.	-	.	gene_id "GBI_00955"; transcript_id "GBI_00955-RD"; Parent "GBI_00955-RD"; gene_name "GBI_00955"; previous_transcript_id "GBI_00955-RD";
Scaffold4	maker	exon	5781062	5781179	.	-	.	gene_id "GBI_00955"; transcript_id "GBI_00955-RD"; Parent "GBI_00955-RD"; gene_name "GBI_00955"; previous_transcript_id "GBI_00955-RD";
Scaffold4	maker	exon	5786569	5786705	.	-	.	gene_id "GBI_00955"; transcript_id "GBI_00955-RD"; Parent "GBI_00955-RD"; gene_name "GBI_00955"; previous_transcript_id "GBI_00955-RD";
Scaffold4	maker	exon	5788458	5788670	.	-	.	gene_id "GBI_00955"; transcript_id "GBI_00955-RD"; Parent "GBI_00955-RD"; gene_name "GBI_00955"; previous_transcript_id "GBI_00955-RD";
Scaffold4	maker	exon	5792655	5792815	.	-	.	gene_id "GBI_00955"; transcript_id "GBI_00955-RD"; Parent "GBI_00955-RD"; gene_name "GBI_00955"; previous_transcript_id "GBI_00955-RD";
Scaffold4	maker	exon	5793749	5794281	.	-	.	gene_id "GBI_00955"; transcript_id "GBI_00955-RD"; Parent "GBI_00955-RD"; gene_name "GBI_00955"; previous_transcript_id "GBI_00955-RD";
Scaffold4	StringTie	transcript	5781483	5794281	.	-	.	gene_id "GBI_00955"; transcript_id "GBI_00955.8"; gene_name "GBI_00955"; oId "STRG.1443.6"; cmp_ref "GBI_00955-RD"; class_code "j"; tss_id "TSS25072";
Scaffold4	StringTie	exon	5781483	5786705	.	-	.	gene_id "GBI_00955"; transcript_id "GBI_00955.8"; exon_number "1";
Scaffold4	StringTie	exon	5788458	5788670	.	-	.	gene_id "GBI_00955"; transcript_id "GBI_00955.8"; exon_number "2";
Scaffold4	StringTie	exon	5792655	5792815	.	-	.	gene_id "GBI_00955"; transcript_id "GBI_00955.8"; exon_number "3";
Scaffold4	StringTie	exon	5793749	5794281	.	-	.	gene_id "GBI_00955"; transcript_id "GBI_00955.8"; exon_number "4";
Scaffold4	maker	CDS	5780414	5780718	.	-	2	gene_id "GBI_00955"; transcript_id "GBI_00955-RC"; Parent "GBI_00955-RC"; gene_name "GBI_00955"; previous_transcript_id "GBI_00955-RC";
Scaffold4	maker	CDS	5780797	5780986	.	-	0	gene_id "GBI_00955"; transcript_id "GBI_00955-RC"; Parent "GBI_00955-RC"; gene_name "GBI_00955"; previous_transcript_id "GBI_00955-RC";
Scaffold4	maker	CDS	5781062	5781179	.	-	1	gene_id "GBI_00955"; transcript_id "GBI_00955-RC"; Parent "GBI_00955-RC"; gene_name "GBI_00955"; previous_transcript_id "GBI_00955-RC";
Scaffold4	maker	CDS	5786569	5786705	.	-	0	gene_id "GBI_00955"; transcript_id "GBI_00955-RC"; Parent "GBI_00955-RC"; gene_name "GBI_00955"; previous_transcript_id "GBI_00955-RC";
Scaffold4	maker	CDS	5788458	5788670	.	-	0	gene_id "GBI_00955"; transcript_id "GBI_00955-RC"; Parent "GBI_00955-RC"; gene_name "GBI_00955"; previous_transcript_id "GBI_00955-RC";
Scaffold4	maker	CDS	5792655	5792810	.	-	0	gene_id "GBI_00955"; transcript_id "GBI_00955-RC"; Parent "GBI_00955-RC"; gene_name "GBI_00955"; previous_transcript_id "GBI_00955-RC";
Scaffold4	AGAT	five_prime_UTR	5792811	5792826	.	-	.	gene_id "GBI_00955"; transcript_id "GBI_00955-RC"; Parent "GBI_00955-RC"; gene_name "GBI_00955"; previous_transcript_id "GBI_00955-RC";
Scaffold4	AGAT	three_prime_UTR	5780107	5780413	.	-	.	gene_id "GBI_00955"; transcript_id "GBI_00955-RC"; Parent "GBI_00955-RC"; gene_name "GBI_00955"; previous_transcript_id "GBI_00955-RC";
Scaffold4	maker	CDS	5780414	5780718	.	-	2	gene_id "GBI_00955"; transcript_id "GBI_00955-RD"; Parent "GBI_00955-RD"; gene_name "GBI_00955"; previous_transcript_id "GBI_00955-RD";
Scaffold4	maker	CDS	5780797	5780986	.	-	0	gene_id "GBI_00955"; transcript_id "GBI_00955-RD"; Parent "GBI_00955-RD"; gene_name "GBI_00955"; previous_transcript_id "GBI_00955-RD";
Scaffold4	maker	CDS	5781062	5781179	.	-	1	gene_id "GBI_00955"; transcript_id "GBI_00955-RD"; Parent "GBI_00955-RD"; gene_name "GBI_00955"; previous_transcript_id "GBI_00955-RD";
Scaffold4	maker	CDS	5786569	5786705	.	-	0	gene_id "GBI_00955"; transcript_id "GBI_00955-RD"; Parent "GBI_00955-RD"; gene_name "GBI_00955"; previous_transcript_id "GBI_00955-RD";
Scaffold4	maker	CDS	5788458	5788670	.	-	0	gene_id "GBI_00955"; transcript_id "GBI_00955-RD"; Parent "GBI_00955-RD"; gene_name "GBI_00955"; previous_transcript_id "GBI_00955-RD";
Scaffold4	maker	CDS	5792655	5792810	.	-	0	gene_id "GBI_00955"; transcript_id "GBI_00955-RD"; Parent "GBI_00955-RD"; gene_name "GBI_00955"; previous_transcript_id "GBI_00955-RD";
Scaffold4	AGAT	five_prime_UTR	5792811	5792815	.	-	.	gene_id "GBI_00955"; transcript_id "GBI_00955-RD"; Parent "GBI_00955-RD"; gene_name "GBI_00955"; previous_transcript_id "GBI_00955-RD";
Scaffold4	AGAT	five_prime_UTR	5793749	5794281	.	-	.	gene_id "GBI_00955"; transcript_id "GBI_00955-RD"; Parent "GBI_00955-RD"; gene_name "GBI_00955"; previous_transcript_id "GBI_00955-RD";
Scaffold4	AGAT	three_prime_UTR	5780107	5780413	.	-	.	gene_id "GBI_00955"; transcript_id "GBI_00955-RD"; Parent "GBI_00955-RD"; gene_name "GBI_00955"; previous_transcript_id "GBI_00955-RD";
Scaffold4	AGAT	gene	5718389	5761985	.	+	.	gene_id "GBI_00956"; gene_name "GBI_00956";
Scaffold4	StringTie	transcript	5718389	5761985	.	+	.	gene_id "GBI_00956"; transcript_id "GBI_00956.1"; gene_name "GBI_00956"; oId "STRG.1441.2"; cmp_ref "GBI_00956-RA"; class_code "k"; tss_id "TSS24907";
Scaffold4	StringTie	exon	5718389	5718616	.	+	.	gene_id "GBI_00956"; transcript_id "GBI_00956.1"; exon_number "1";
Scaffold4	StringTie	exon	5752057	5752280	.	+	.	gene_id "GBI_00956"; transcript_id "GBI_00956.1"; exon_number "2";
Scaffold4	StringTie	exon	5753956	5761985	.	+	.	gene_id "GBI_00956"; transcript_id "GBI_00956.1"; exon_number "3";
Scaffold4	AGAT	transcript	5752057	5754183	.	+	.	gene_id "GBI_00956"; transcript_id "GBI_00956-RA"; Parent "GBI_00956"; gene_name "GBI_00956";
Scaffold4	maker	exon	5752057	5752280	.	+	.	gene_id "GBI_00956"; transcript_id "GBI_00956-RA"; Parent "GBI_00956-RA"; gene_name "GBI_00956";
Scaffold4	maker	exon	5753956	5754183	.	+	.	gene_id "GBI_00956"; transcript_id "GBI_00956-RA"; Parent "GBI_00956-RA"; gene_name "GBI_00956";
Scaffold4	maker	CDS	5752137	5752280	.	+	0	gene_id "GBI_00956"; transcript_id "GBI_00956-RA"; Parent "GBI_00956-RA"; gene_name "GBI_00956";
Scaffold4	maker	CDS	5753956	5754000	.	+	0	gene_id "GBI_00956"; transcript_id "GBI_00956-RA"; Parent "GBI_00956-RA"; gene_name "GBI_00956";
Scaffold4	AGAT	five_prime_UTR	5752057	5752136	.	+	.	gene_id "GBI_00956"; transcript_id "GBI_00956-RA"; Parent "GBI_00956-RA"; gene_name "GBI_00956";
Scaffold4	AGAT	three_prime_UTR	5754001	5754183	.	+	.	gene_id "GBI_00956"; transcript_id "GBI_00956-RA"; Parent "GBI_00956-RA"; gene_name "GBI_00956";
```
