## Supplemental files S1 for "Integration of a neuronal RNAseq dataset with the draft *Gryllus bimaculatus* transcriptome refines gene predictions and highlights potential systematic response to injury": S1_GBIG_genes.gtf (part 6 of 126)

```
Scaffold4	AGAT	gene	5762077	5762148	.	-	.	gene_id "GBI_00957"; gene_name "GBI_00957";
Scaffold4	AGAT	transcript	5762077	5762148	.	-	.	gene_id "GBI_00957"; transcript_id "GBI_00957-RA"; Parent "GBI_00957"; gene_name "GBI_00957";
Scaffold4	maker	exon	5762077	5762148	.	-	.	gene_id "GBI_00957"; transcript_id "GBI_00957-RA"; Parent "GBI_00957-RA"; gene_name "GBI_00957";
Scaffold4	AGAT	gene	5862670	5918788	.	+	.	gene_id "GBI_00958"; gene_name "GBI_00958";
Scaffold4	AGAT	transcript	5862670	5916537	.	+	.	gene_id "GBI_00958"; transcript_id "GBI_00958-RA"; Parent "GBI_00958"; gene_name "GBI_00958";
Scaffold4	maker	exon	5862670	5863203	.	+	.	gene_id "GBI_00958"; transcript_id "GBI_00958-RA"; Parent "GBI_00958-RA"; gene_name "GBI_00958";
Scaffold4	maker	exon	5905322	5905515	.	+	.	gene_id "GBI_00958"; transcript_id "GBI_00958-RA"; Parent "GBI_00958-RA"; gene_name "GBI_00958";
Scaffold4	maker	exon	5905644	5905766	.	+	.	gene_id "GBI_00958"; transcript_id "GBI_00958-RA"; Parent "GBI_00958-RA"; gene_name "GBI_00958";
Scaffold4	maker	exon	5905857	5906083	.	+	.	gene_id "GBI_00958"; transcript_id "GBI_00958-RA"; Parent "GBI_00958-RA"; gene_name "GBI_00958";
Scaffold4	maker	exon	5906261	5906399	.	+	.	gene_id "GBI_00958"; transcript_id "GBI_00958-RA"; Parent "GBI_00958-RA"; gene_name "GBI_00958";
Scaffold4	maker	exon	5907928	5908083	.	+	.	gene_id "GBI_00958"; transcript_id "GBI_00958-RA"; Parent "GBI_00958-RA"; gene_name "GBI_00958";
Scaffold4	maker	exon	5908646	5908804	.	+	.	gene_id "GBI_00958"; transcript_id "GBI_00958-RA"; Parent "GBI_00958-RA"; gene_name "GBI_00958";
Scaffold4	maker	exon	5908896	5908943	.	+	.	gene_id "GBI_00958"; transcript_id "GBI_00958-RA"; Parent "GBI_00958-RA"; gene_name "GBI_00958";
Scaffold4	maker	exon	5910807	5910965	.	+	.	gene_id "GBI_00958"; transcript_id "GBI_00958-RA"; Parent "GBI_00958-RA"; gene_name "GBI_00958";
Scaffold4	maker	exon	5911317	5911540	.	+	.	gene_id "GBI_00958"; transcript_id "GBI_00958-RA"; Parent "GBI_00958-RA"; gene_name "GBI_00958";
Scaffold4	maker	exon	5912257	5912464	.	+	.	gene_id "GBI_00958"; transcript_id "GBI_00958-RA"; Parent "GBI_00958-RA"; gene_name "GBI_00958";
Scaffold4	maker	exon	5912550	5912617	.	+	.	gene_id "GBI_00958"; transcript_id "GBI_00958-RA"; Parent "GBI_00958-RA"; gene_name "GBI_00958";
Scaffold4	maker	exon	5915624	5915630	.	+	.	gene_id "GBI_00958"; transcript_id "GBI_00958-RA"; Parent "GBI_00958-RA"; gene_name "GBI_00958";
Scaffold4	maker	exon	5916514	5916537	.	+	.	gene_id "GBI_00958"; transcript_id "GBI_00958-RA"; Parent "GBI_00958-RA"; gene_name "GBI_00958";
Scaffold4	maker	CDS	5905336	5905515	.	+	0	gene_id "GBI_00958"; transcript_id "GBI_00958-RA"; Parent "GBI_00958-RA"; gene_name "GBI_00958";
Scaffold4	maker	CDS	5905644	5905766	.	+	0	gene_id "GBI_00958"; transcript_id "GBI_00958-RA"; Parent "GBI_00958-RA"; gene_name "GBI_00958";
Scaffold4	maker	CDS	5905857	5906083	.	+	0	gene_id "GBI_00958"; transcript_id "GBI_00958-RA"; Parent "GBI_00958-RA"; gene_name "GBI_00958";
Scaffold4	maker	CDS	5906261	5906399	.	+	1	gene_id "GBI_00958"; transcript_id "GBI_00958-RA"; Parent "GBI_00958-RA"; gene_name "GBI_00958";
Scaffold4	maker	CDS	5907928	5908083	.	+	0	gene_id "GBI_00958"; transcript_id "GBI_00958-RA"; Parent "GBI_00958-RA"; gene_name "GBI_00958";
Scaffold4	maker	CDS	5908646	5908804	.	+	0	gene_id "GBI_00958"; transcript_id "GBI_00958-RA"; Parent "GBI_00958-RA"; gene_name "GBI_00958";
Scaffold4	maker	CDS	5908896	5908943	.	+	0	gene_id "GBI_00958"; transcript_id "GBI_00958-RA"; Parent "GBI_00958-RA"; gene_name "GBI_00958";
Scaffold4	maker	CDS	5910807	5910965	.	+	0	gene_id "GBI_00958"; transcript_id "GBI_00958-RA"; Parent "GBI_00958-RA"; gene_name "GBI_00958";
Scaffold4	maker	CDS	5911317	5911540	.	+	0	gene_id "GBI_00958"; transcript_id "GBI_00958-RA"; Parent "GBI_00958-RA"; gene_name "GBI_00958";
Scaffold4	maker	CDS	5912257	5912464	.	+	1	gene_id "GBI_00958"; transcript_id "GBI_00958-RA"; Parent "GBI_00958-RA"; gene_name "GBI_00958";
Scaffold4	maker	CDS	5912550	5912617	.	+	0	gene_id "GBI_00958"; transcript_id "GBI_00958-RA"; Parent "GBI_00958-RA"; gene_name "GBI_00958";
Scaffold4	maker	CDS	5915624	5915630	.	+	1	gene_id "GBI_00958"; transcript_id "GBI_00958-RA"; Parent "GBI_00958-RA"; gene_name "GBI_00958";
Scaffold4	maker	CDS	5916514	5916537	.	+	0	gene_id "GBI_00958"; transcript_id "GBI_00958-RA"; Parent "GBI_00958-RA"; gene_name "GBI_00958";
Scaffold4	AGAT	five_prime_UTR	5862670	5863203	.	+	.	gene_id "GBI_00958"; transcript_id "GBI_00958-RA"; Parent "GBI_00958-RA"; gene_name "GBI_00958";
Scaffold4	AGAT	five_prime_UTR	5905322	5905335	.	+	.	gene_id "GBI_00958"; transcript_id "GBI_00958-RA"; Parent "GBI_00958-RA"; gene_name "GBI_00958";
Scaffold4	StringTie	transcript	5863035	5918788	.	+	.	gene_id "GBI_00958"; transcript_id "GBI_00958.2"; gene_name "GBI_00958"; oId "STRG.1447.1"; cmp_ref "GBI_00958-RA"; class_code "j"; tss_id "TSS24911";
Scaffold4	StringTie	exon	5863035	5863203	.	+	.	gene_id "GBI_00958"; transcript_id "GBI_00958.2"; exon_number "1";
Scaffold4	StringTie	exon	5905322	5905515	.	+	.	gene_id "GBI_00958"; transcript_id "GBI_00958.2"; exon_number "2";
Scaffold4	StringTie	exon	5905644	5905766	.	+	.	gene_id "GBI_00958"; transcript_id "GBI_00958.2"; exon_number "3";
Scaffold4	StringTie	exon	5905857	5906083	.	+	.	gene_id "GBI_00958"; transcript_id "GBI_00958.2"; exon_number "4";
Scaffold4	StringTie	exon	5906261	5906399	.	+	.	gene_id "GBI_00958"; transcript_id "GBI_00958.2"; exon_number "5";
Scaffold4	StringTie	exon	5907928	5908083	.	+	.	gene_id "GBI_00958"; transcript_id "GBI_00958.2"; exon_number "6";
Scaffold4	StringTie	exon	5908646	5908804	.	+	.	gene_id "GBI_00958"; transcript_id "GBI_00958.2"; exon_number "7";
Scaffold4	StringTie	exon	5908896	5908943	.	+	.	gene_id "GBI_00958"; transcript_id "GBI_00958.2"; exon_number "8";
Scaffold4	StringTie	exon	5910807	5910965	.	+	.	gene_id "GBI_00958"; transcript_id "GBI_00958.2"; exon_number "9";
Scaffold4	StringTie	exon	5911317	5911540	.	+	.	gene_id "GBI_00958"; transcript_id "GBI_00958.2"; exon_number "10";
Scaffold4	StringTie	exon	5912257	5912464	.	+	.	gene_id "GBI_00958"; transcript_id "GBI_00958.2"; exon_number "11";
Scaffold4	StringTie	exon	5912550	5912617	.	+	.	gene_id "GBI_00958"; transcript_id "GBI_00958.2"; exon_number "12";
Scaffold4	StringTie	exon	5913968	5918788	.	+	.	gene_id "GBI_00958"; transcript_id "GBI_00958.2"; exon_number "13";
Scaffold4	AGAT	transcript	5866033	5916537	.	+	.	gene_id "GBI_00958"; transcript_id "GBI_00958-RB"; Parent "GBI_00958"; gene_name "GBI_00958";
Scaffold4	maker	exon	5866033	5866378	.	+	.	gene_id "GBI_00958"; transcript_id "GBI_00958-RB"; Parent "GBI_00958-RB"; gene_name "GBI_00958"; previous_transcript_id "GBI_00958-RB";
Scaffold4	maker	exon	5905322	5905515	.	+	.	gene_id "GBI_00958"; transcript_id "GBI_00958-RB"; Parent "GBI_00958-RB"; gene_name "GBI_00958"; previous_transcript_id "GBI_00958-RB";
Scaffold4	maker	exon	5905644	5905766	.	+	.	gene_id "GBI_00958"; transcript_id "GBI_00958-RB"; Parent "GBI_00958-RB"; gene_name "GBI_00958"; previous_transcript_id "GBI_00958-RB";
Scaffold4	maker	exon	5905857	5906083	.	+	.	gene_id "GBI_00958"; transcript_id "GBI_00958-RB"; Parent "GBI_00958-RB"; gene_name "GBI_00958"; previous_transcript_id "GBI_00958-RB";
Scaffold4	maker	exon	5906261	5906399	.	+	.	gene_id "GBI_00958"; transcript_id "GBI_00958-RB"; Parent "GBI_00958-RB"; gene_name "GBI_00958"; previous_transcript_id "GBI_00958-RB";
Scaffold4	maker	exon	5907928	5908083	.	+	.	gene_id "GBI_00958"; transcript_id "GBI_00958-RB"; Parent "GBI_00958-RB"; gene_name "GBI_00958"; previous_transcript_id "GBI_00958-RB";
Scaffold4	maker	exon	5908646	5908804	.	+	.	gene_id "GBI_00958"; transcript_id "GBI_00958-RB"; Parent "GBI_00958-RB"; gene_name "GBI_00958"; previous_transcript_id "GBI_00958-RB";
Scaffold4	maker	exon	5908896	5908943	.	+	.	gene_id "GBI_00958"; transcript_id "GBI_00958-RB"; Parent "GBI_00958-RB"; gene_name "GBI_00958"; previous_transcript_id "GBI_00958-RB";
Scaffold4	maker	exon	5910807	5910965	.	+	.	gene_id "GBI_00958"; transcript_id "GBI_00958-RB"; Parent "GBI_00958-RB"; gene_name "GBI_00958"; previous_transcript_id "GBI_00958-RB";
Scaffold4	maker	exon	5911317	5911540	.	+	.	gene_id "GBI_00958"; transcript_id "GBI_00958-RB"; Parent "GBI_00958-RB"; gene_name "GBI_00958"; previous_transcript_id "GBI_00958-RB";
Scaffold4	maker	exon	5912257	5912464	.	+	.	gene_id "GBI_00958"; transcript_id "GBI_00958-RB"; Parent "GBI_00958-RB"; gene_name "GBI_00958"; previous_transcript_id "GBI_00958-RB";
Scaffold4	maker	exon	5912550	5912617	.	+	.	gene_id "GBI_00958"; transcript_id "GBI_00958-RB"; Parent "GBI_00958-RB"; gene_name "GBI_00958"; previous_transcript_id "GBI_00958-RB";
Scaffold4	maker	exon	5915624	5915630	.	+	.	gene_id "GBI_00958"; transcript_id "GBI_00958-RB"; Parent "GBI_00958-RB"; gene_name "GBI_00958"; previous_transcript_id "GBI_00958-RB";
Scaffold4	maker	exon	5916514	5916537	.	+	.	gene_id "GBI_00958"; transcript_id "GBI_00958-RB"; Parent "GBI_00958-RB"; gene_name "GBI_00958"; previous_transcript_id "GBI_00958-RB";
Scaffold4	AGAT	transcript	5866033	5918788	.	+	.	gene_id "GBI_00958"; transcript_id "GBI_00958-RC"; Parent "GBI_00958"; gene_name "GBI_00958";
Scaffold4	maker	exon	5866033	5866378	.	+	.	gene_id "GBI_00958"; transcript_id "GBI_00958-RC"; Parent "GBI_00958-RC"; gene_name "GBI_00958"; previous_transcript_id "GBI_00958-RC";
Scaffold4	maker	exon	5905322	5905515	.	+	.	gene_id "GBI_00958"; transcript_id "GBI_00958-RC"; Parent "GBI_00958-RC"; gene_name "GBI_00958"; previous_transcript_id "GBI_00958-RC";
Scaffold4	maker	exon	5905644	5905766	.	+	.	gene_id "GBI_00958"; transcript_id "GBI_00958-RC"; Parent "GBI_00958-RC"; gene_name "GBI_00958"; previous_transcript_id "GBI_00958-RC";
Scaffold4	maker	exon	5905857	5906083	.	+	.	gene_id "GBI_00958"; transcript_id "GBI_00958-RC"; Parent "GBI_00958-RC"; gene_name "GBI_00958"; previous_transcript_id "GBI_00958-RC";
Scaffold4	maker	exon	5906261	5906399	.	+	.	gene_id "GBI_00958"; transcript_id "GBI_00958-RC"; Parent "GBI_00958-RC"; gene_name "GBI_00958"; previous_transcript_id "GBI_00958-RC";
Scaffold4	maker	exon	5907928	5908083	.	+	.	gene_id "GBI_00958"; transcript_id "GBI_00958-RC"; Parent "GBI_00958-RC"; gene_name "GBI_00958"; previous_transcript_id "GBI_00958-RC";
Scaffold4	maker	exon	5908646	5908804	.	+	.	gene_id "GBI_00958"; transcript_id "GBI_00958-RC"; Parent "GBI_00958-RC"; gene_name "GBI_00958"; previous_transcript_id "GBI_00958-RC";
Scaffold4	maker	exon	5908896	5908943	.	+	.	gene_id "GBI_00958"; transcript_id "GBI_00958-RC"; Parent "GBI_00958-RC"; gene_name "GBI_00958"; previous_transcript_id "GBI_00958-RC";
Scaffold4	maker	exon	5910807	5910965	.	+	.	gene_id "GBI_00958"; transcript_id "GBI_00958-RC"; Parent "GBI_00958-RC"; gene_name "GBI_00958"; previous_transcript_id "GBI_00958-RC";
Scaffold4	maker	exon	5911317	5911540	.	+	.	gene_id "GBI_00958"; transcript_id "GBI_00958-RC"; Parent "GBI_00958-RC"; gene_name "GBI_00958"; previous_transcript_id "GBI_00958-RC";
Scaffold4	maker	exon	5912257	5912464	.	+	.	gene_id "GBI_00958"; transcript_id "GBI_00958-RC"; Parent "GBI_00958-RC"; gene_name "GBI_00958"; previous_transcript_id "GBI_00958-RC";
Scaffold4	maker	exon	5912550	5912617	.	+	.	gene_id "GBI_00958"; transcript_id "GBI_00958-RC"; Parent "GBI_00958-RC"; gene_name "GBI_00958"; previous_transcript_id "GBI_00958-RC";
Scaffold4	maker	exon	5915912	5918788	.	+	.	gene_id "GBI_00958"; transcript_id "GBI_00958-RC"; Parent "GBI_00958-RC"; gene_name "GBI_00958"; previous_transcript_id "GBI_00958-RC";
Scaffold4	StringTie	transcript	5879566	5918788	.	+	.	gene_id "GBI_00958"; transcript_id "GBI_00958.5"; gene_name "GBI_00958"; oId "STRG.1447.3"; cmp_ref "GBI_00958-RC"; class_code "j"; tss_id "TSS24912";
Scaffold4	StringTie	exon	5879566	5879683	.	+	.	gene_id "GBI_00958"; transcript_id "GBI_00958.5"; exon_number "1";
Scaffold4	StringTie	exon	5905322	5905515	.	+	.	gene_id "GBI_00958"; transcript_id "GBI_00958.5"; exon_number "2";
Scaffold4	StringTie	exon	5905644	5905766	.	+	.	gene_id "GBI_00958"; transcript_id "GBI_00958.5"; exon_number "3";
Scaffold4	StringTie	exon	5905857	5906083	.	+	.	gene_id "GBI_00958"; transcript_id "GBI_00958.5"; exon_number "4";
Scaffold4	StringTie	exon	5906261	5906399	.	+	.	gene_id "GBI_00958"; transcript_id "GBI_00958.5"; exon_number "5";
Scaffold4	StringTie	exon	5907928	5908083	.	+	.	gene_id "GBI_00958"; transcript_id "GBI_00958.5"; exon_number "6";
Scaffold4	StringTie	exon	5908646	5908804	.	+	.	gene_id "GBI_00958"; transcript_id "GBI_00958.5"; exon_number "7";
Scaffold4	StringTie	exon	5908896	5908943	.	+	.	gene_id "GBI_00958"; transcript_id "GBI_00958.5"; exon_number "8";
Scaffold4	StringTie	exon	5910807	5910965	.	+	.	gene_id "GBI_00958"; transcript_id "GBI_00958.5"; exon_number "9";
Scaffold4	StringTie	exon	5911317	5911540	.	+	.	gene_id "GBI_00958"; transcript_id "GBI_00958.5"; exon_number "10";
Scaffold4	StringTie	exon	5912257	5912464	.	+	.	gene_id "GBI_00958"; transcript_id "GBI_00958.5"; exon_number "11";
Scaffold4	StringTie	exon	5912550	5912617	.	+	.	gene_id "GBI_00958"; transcript_id "GBI_00958.5"; exon_number "12";
Scaffold4	StringTie	exon	5915912	5918788	.	+	.	gene_id "GBI_00958"; transcript_id "GBI_00958.5"; exon_number "13";
Scaffold4	StringTie	transcript	5879566	5918788	.	+	.	gene_id "GBI_00958"; transcript_id "GBI_00958.6"; gene_name "GBI_00958"; oId "STRG.1447.2"; cmp_ref "GBI_00958-RC"; class_code "j"; tss_id "TSS24912";
Scaffold4	StringTie	exon	5879566	5879683	.	+	.	gene_id "GBI_00958"; transcript_id "GBI_00958.6"; exon_number "1";
Scaffold4	StringTie	exon	5905322	5905515	.	+	.	gene_id "GBI_00958"; transcript_id "GBI_00958.6"; exon_number "2";
Scaffold4	StringTie	exon	5905644	5905766	.	+	.	gene_id "GBI_00958"; transcript_id "GBI_00958.6"; exon_number "3";
Scaffold4	StringTie	exon	5905857	5906083	.	+	.	gene_id "GBI_00958"; transcript_id "GBI_00958.6"; exon_number "4";
Scaffold4	StringTie	exon	5906261	5906399	.	+	.	gene_id "GBI_00958"; transcript_id "GBI_00958.6"; exon_number "5";
Scaffold4	StringTie	exon	5907928	5908083	.	+	.	gene_id "GBI_00958"; transcript_id "GBI_00958.6"; exon_number "6";
Scaffold4	StringTie	exon	5908646	5908804	.	+	.	gene_id "GBI_00958"; transcript_id "GBI_00958.6"; exon_number "7";
Scaffold4	StringTie	exon	5908896	5908943	.	+	.	gene_id "GBI_00958"; transcript_id "GBI_00958.6"; exon_number "8";
Scaffold4	StringTie	exon	5910807	5910965	.	+	.	gene_id "GBI_00958"; transcript_id "GBI_00958.6"; exon_number "9";
Scaffold4	StringTie	exon	5911317	5911540	.	+	.	gene_id "GBI_00958"; transcript_id "GBI_00958.6"; exon_number "10";
Scaffold4	StringTie	exon	5912257	5912464	.	+	.	gene_id "GBI_00958"; transcript_id "GBI_00958.6"; exon_number "11";
Scaffold4	StringTie	exon	5912550	5912617	.	+	.	gene_id "GBI_00958"; transcript_id "GBI_00958.6"; exon_number "12";
Scaffold4	StringTie	exon	5913968	5918788	.	+	.	gene_id "GBI_00958"; transcript_id "GBI_00958.6"; exon_number "13";
Scaffold4	StringTie	transcript	5907876	5918788	.	+	.	gene_id "GBI_00958"; transcript_id "GBI_00958.7"; gene_name "GBI_00958"; oId "STRG.1447.4"; cmp_ref "GBI_00958-RC"; class_code "n"; tss_id "TSS24913";
Scaffold4	StringTie	exon	5907876	5908083	.	+	.	gene_id "GBI_00958"; transcript_id "GBI_00958.7"; exon_number "1";
Scaffold4	StringTie	exon	5908646	5908804	.	+	.	gene_id "GBI_00958"; transcript_id "GBI_00958.7"; exon_number "2";
Scaffold4	StringTie	exon	5908896	5908943	.	+	.	gene_id "GBI_00958"; transcript_id "GBI_00958.7"; exon_number "3";
Scaffold4	StringTie	exon	5910807	5910965	.	+	.	gene_id "GBI_00958"; transcript_id "GBI_00958.7"; exon_number "4";
Scaffold4	StringTie	exon	5911317	5911540	.	+	.	gene_id "GBI_00958"; transcript_id "GBI_00958.7"; exon_number "5";
Scaffold4	StringTie	exon	5912257	5912464	.	+	.	gene_id "GBI_00958"; transcript_id "GBI_00958.7"; exon_number "6";
Scaffold4	StringTie	exon	5912550	5918788	.	+	.	gene_id "GBI_00958"; transcript_id "GBI_00958.7"; exon_number "7";
Scaffold4	maker	CDS	5866033	5866378	.	+	0	gene_id "GBI_00958"; transcript_id "GBI_00958-RB"; Parent "GBI_00958-RB"; gene_name "GBI_00958"; previous_transcript_id "GBI_00958-RB";
Scaffold4	maker	CDS	5905322	5905515	.	+	2	gene_id "GBI_00958"; transcript_id "GBI_00958-RB"; Parent "GBI_00958-RB"; gene_name "GBI_00958"; previous_transcript_id "GBI_00958-RB";
Scaffold4	maker	CDS	5905644	5905766	.	+	0	gene_id "GBI_00958"; transcript_id "GBI_00958-RB"; Parent "GBI_00958-RB"; gene_name "GBI_00958"; previous_transcript_id "GBI_00958-RB";
Scaffold4	maker	CDS	5905857	5906083	.	+	0	gene_id "GBI_00958"; transcript_id "GBI_00958-RB"; Parent "GBI_00958-RB"; gene_name "GBI_00958"; previous_transcript_id "GBI_00958-RB";
Scaffold4	maker	CDS	5906261	5906399	.	+	1	gene_id "GBI_00958"; transcript_id "GBI_00958-RB"; Parent "GBI_00958-RB"; gene_name "GBI_00958"; previous_transcript_id "GBI_00958-RB";
Scaffold4	maker	CDS	5907928	5908083	.	+	0	gene_id "GBI_00958"; transcript_id "GBI_00958-RB"; Parent "GBI_00958-RB"; gene_name "GBI_00958"; previous_transcript_id "GBI_00958-RB";
Scaffold4	maker	CDS	5908646	5908804	.	+	0	gene_id "GBI_00958"; transcript_id "GBI_00958-RB"; Parent "GBI_00958-RB"; gene_name "GBI_00958"; previous_transcript_id "GBI_00958-RB";
Scaffold4	maker	CDS	5908896	5908943	.	+	0	gene_id "GBI_00958"; transcript_id "GBI_00958-RB"; Parent "GBI_00958-RB"; gene_name "GBI_00958"; previous_transcript_id "GBI_00958-RB";
Scaffold4	maker	CDS	5910807	5910965	.	+	0	gene_id "GBI_00958"; transcript_id "GBI_00958-RB"; Parent "GBI_00958-RB"; gene_name "GBI_00958"; previous_transcript_id "GBI_00958-RB";
Scaffold4	maker	CDS	5911317	5911540	.	+	0	gene_id "GBI_00958"; transcript_id "GBI_00958-RB"; Parent "GBI_00958-RB"; gene_name "GBI_00958"; previous_transcript_id "GBI_00958-RB";
Scaffold4	maker	CDS	5912257	5912464	.	+	1	gene_id "GBI_00958"; transcript_id "GBI_00958-RB"; Parent "GBI_00958-RB"; gene_name "GBI_00958"; previous_transcript_id "GBI_00958-RB";
Scaffold4	maker	CDS	5912550	5912617	.	+	0	gene_id "GBI_00958"; transcript_id "GBI_00958-RB"; Parent "GBI_00958-RB"; gene_name "GBI_00958"; previous_transcript_id "GBI_00958-RB";
Scaffold4	maker	CDS	5915624	5915630	.	+	1	gene_id "GBI_00958"; transcript_id "GBI_00958-RB"; Parent "GBI_00958-RB"; gene_name "GBI_00958"; previous_transcript_id "GBI_00958-RB";
Scaffold4	maker	CDS	5916514	5916537	.	+	0	gene_id "GBI_00958"; transcript_id "GBI_00958-RB"; Parent "GBI_00958-RB"; gene_name "GBI_00958"; previous_transcript_id "GBI_00958-RB";
Scaffold4	maker	CDS	5866033	5866378	.	+	0	gene_id "GBI_00958"; transcript_id "GBI_00958-RC"; Parent "GBI_00958-RC"; gene_name "GBI_00958"; previous_transcript_id "GBI_00958-RC";
Scaffold4	maker	CDS	5905322	5905515	.	+	2	gene_id "GBI_00958"; transcript_id "GBI_00958-RC"; Parent "GBI_00958-RC"; gene_name "GBI_00958"; previous_transcript_id "GBI_00958-RC";
Scaffold4	maker	CDS	5905644	5905766	.	+	0	gene_id "GBI_00958"; transcript_id "GBI_00958-RC"; Parent "GBI_00958-RC"; gene_name "GBI_00958"; previous_transcript_id "GBI_00958-RC";
Scaffold4	maker	CDS	5905857	5906083	.	+	0	gene_id "GBI_00958"; transcript_id "GBI_00958-RC"; Parent "GBI_00958-RC"; gene_name "GBI_00958"; previous_transcript_id "GBI_00958-RC";
Scaffold4	maker	CDS	5906261	5906399	.	+	1	gene_id "GBI_00958"; transcript_id "GBI_00958-RC"; Parent "GBI_00958-RC"; gene_name "GBI_00958"; previous_transcript_id "GBI_00958-RC";
Scaffold4	maker	CDS	5907928	5908083	.	+	0	gene_id "GBI_00958"; transcript_id "GBI_00958-RC"; Parent "GBI_00958-RC"; gene_name "GBI_00958"; previous_transcript_id "GBI_00958-RC";
Scaffold4	maker	CDS	5908646	5908804	.	+	0	gene_id "GBI_00958"; transcript_id "GBI_00958-RC"; Parent "GBI_00958-RC"; gene_name "GBI_00958"; previous_transcript_id "GBI_00958-RC";
Scaffold4	maker	CDS	5908896	5908943	.	+	0	gene_id "GBI_00958"; transcript_id "GBI_00958-RC"; Parent "GBI_00958-RC"; gene_name "GBI_00958"; previous_transcript_id "GBI_00958-RC";
Scaffold4	maker	CDS	5910807	5910965	.	+	0	gene_id "GBI_00958"; transcript_id "GBI_00958-RC"; Parent "GBI_00958-RC"; gene_name "GBI_00958"; previous_transcript_id "GBI_00958-RC";
Scaffold4	maker	CDS	5911317	5911540	.	+	0	gene_id "GBI_00958"; transcript_id "GBI_00958-RC"; Parent "GBI_00958-RC"; gene_name "GBI_00958"; previous_transcript_id "GBI_00958-RC";
Scaffold4	maker	CDS	5912257	5912464	.	+	1	gene_id "GBI_00958"; transcript_id "GBI_00958-RC"; Parent "GBI_00958-RC"; gene_name "GBI_00958"; previous_transcript_id "GBI_00958-RC";
Scaffold4	maker	CDS	5912550	5912617	.	+	0	gene_id "GBI_00958"; transcript_id "GBI_00958-RC"; Parent "GBI_00958-RC"; gene_name "GBI_00958"; previous_transcript_id "GBI_00958-RC";
Scaffold4	maker	CDS	5915912	5916002	.	+	1	gene_id "GBI_00958"; transcript_id "GBI_00958-RC"; Parent "GBI_00958-RC"; gene_name "GBI_00958"; previous_transcript_id "GBI_00958-RC";
Scaffold4	AGAT	three_prime_UTR	5916003	5918788	.	+	.	gene_id "GBI_00958"; transcript_id "GBI_00958-RC"; Parent "GBI_00958-RC"; gene_name "GBI_00958"; previous_transcript_id "GBI_00958-RC";
Scaffold4	AGAT	gene	5940249	5963216	.	-	.	gene_id "GBI_00959"; gene_name "GBI_00959";
Scaffold4	AGAT	transcript	5940249	5963216	.	-	.	gene_id "GBI_00959"; transcript_id "GBI_00959-RA"; Parent "GBI_00959"; gene_name "GBI_00959";
Scaffold4	maker	exon	5940249	5944307	.	-	.	gene_id "GBI_00959"; transcript_id "GBI_00959-RA"; Parent "GBI_00959-RA"; gene_name "GBI_00959";
Scaffold4	maker	exon	5948560	5948838	.	-	.	gene_id "GBI_00959"; transcript_id "GBI_00959-RA"; Parent "GBI_00959-RA"; gene_name "GBI_00959";
Scaffold4	maker	exon	5950010	5950134	.	-	.	gene_id "GBI_00959"; transcript_id "GBI_00959-RA"; Parent "GBI_00959-RA"; gene_name "GBI_00959";
Scaffold4	maker	exon	5950221	5950370	.	-	.	gene_id "GBI_00959"; transcript_id "GBI_00959-RA"; Parent "GBI_00959-RA"; gene_name "GBI_00959";
Scaffold4	maker	exon	5951220	5951359	.	-	.	gene_id "GBI_00959"; transcript_id "GBI_00959-RA"; Parent "GBI_00959-RA"; gene_name "GBI_00959";
Scaffold4	maker	exon	5952003	5952090	.	-	.	gene_id "GBI_00959"; transcript_id "GBI_00959-RA"; Parent "GBI_00959-RA"; gene_name "GBI_00959";
Scaffold4	maker	exon	5952888	5953156	.	-	.	gene_id "GBI_00959"; transcript_id "GBI_00959-RA"; Parent "GBI_00959-RA"; gene_name "GBI_00959";
Scaffold4	maker	exon	5953230	5953346	.	-	.	gene_id "GBI_00959"; transcript_id "GBI_00959-RA"; Parent "GBI_00959-RA"; gene_name "GBI_00959";
Scaffold4	maker	exon	5955551	5955674	.	-	.	gene_id "GBI_00959"; transcript_id "GBI_00959-RA"; Parent "GBI_00959-RA"; gene_name "GBI_00959";
Scaffold4	maker	exon	5955754	5956222	.	-	.	gene_id "GBI_00959"; transcript_id "GBI_00959-RA"; Parent "GBI_00959-RA"; gene_name "GBI_00959";
Scaffold4	maker	exon	5961947	5962050	.	-	.	gene_id "GBI_00959"; transcript_id "GBI_00959-RA"; Parent "GBI_00959-RA"; gene_name "GBI_00959";
Scaffold4	maker	exon	5962133	5962236	.	-	.	gene_id "GBI_00959"; transcript_id "GBI_00959-RA"; Parent "GBI_00959-RA"; gene_name "GBI_00959";
Scaffold4	maker	exon	5962361	5963216	.	-	.	gene_id "GBI_00959"; transcript_id "GBI_00959-RA"; Parent "GBI_00959-RA"; gene_name "GBI_00959";
Scaffold4	StringTie	transcript	5940267	5962903	.	-	.	gene_id "GBI_00959"; transcript_id "GBI_00959.2"; gene_name "GBI_00959"; oId "STRG.1448.1"; cmp_ref "GBI_00959-RA"; class_code "j"; tss_id "TSS25074";
Scaffold4	StringTie	exon	5940267	5944307	.	-	.	gene_id "GBI_00959"; transcript_id "GBI_00959.2"; exon_number "1";
Scaffold4	StringTie	exon	5950010	5950134	.	-	.	gene_id "GBI_00959"; transcript_id "GBI_00959.2"; exon_number "2";
Scaffold4	StringTie	exon	5950221	5950370	.	-	.	gene_id "GBI_00959"; transcript_id "GBI_00959.2"; exon_number "3";
Scaffold4	StringTie	exon	5951220	5951359	.	-	.	gene_id "GBI_00959"; transcript_id "GBI_00959.2"; exon_number "4";
Scaffold4	StringTie	exon	5952003	5952090	.	-	.	gene_id "GBI_00959"; transcript_id "GBI_00959.2"; exon_number "5";
Scaffold4	StringTie	exon	5952888	5953156	.	-	.	gene_id "GBI_00959"; transcript_id "GBI_00959.2"; exon_number "6";
Scaffold4	StringTie	exon	5953230	5953346	.	-	.	gene_id "GBI_00959"; transcript_id "GBI_00959.2"; exon_number "7";
Scaffold4	StringTie	exon	5955551	5955674	.	-	.	gene_id "GBI_00959"; transcript_id "GBI_00959.2"; exon_number "8";
Scaffold4	StringTie	exon	5955754	5956222	.	-	.	gene_id "GBI_00959"; transcript_id "GBI_00959.2"; exon_number "9";
Scaffold4	StringTie	exon	5961947	5962050	.	-	.	gene_id "GBI_00959"; transcript_id "GBI_00959.2"; exon_number "10";
Scaffold4	StringTie	exon	5962133	5962236	.	-	.	gene_id "GBI_00959"; transcript_id "GBI_00959.2"; exon_number "11";
Scaffold4	StringTie	exon	5962361	5962903	.	-	.	gene_id "GBI_00959"; transcript_id "GBI_00959.2"; exon_number "12";
Scaffold4	maker	CDS	5944120	5944307	.	-	2	gene_id "GBI_00959"; transcript_id "GBI_00959-RA"; Parent "GBI_00959-RA"; gene_name "GBI_00959";
Scaffold4	maker	CDS	5948560	5948838	.	-	2	gene_id "GBI_00959"; transcript_id "GBI_00959-RA"; Parent "GBI_00959-RA"; gene_name "GBI_00959";
Scaffold4	maker	CDS	5950010	5950134	.	-	1	gene_id "GBI_00959"; transcript_id "GBI_00959-RA"; Parent "GBI_00959-RA"; gene_name "GBI_00959";
Scaffold4	maker	CDS	5950221	5950370	.	-	1	gene_id "GBI_00959"; transcript_id "GBI_00959-RA"; Parent "GBI_00959-RA"; gene_name "GBI_00959";
Scaffold4	maker	CDS	5951220	5951359	.	-	0	gene_id "GBI_00959"; transcript_id "GBI_00959-RA"; Parent "GBI_00959-RA"; gene_name "GBI_00959";
Scaffold4	maker	CDS	5952003	5952090	.	-	1	gene_id "GBI_00959"; transcript_id "GBI_00959-RA"; Parent "GBI_00959-RA"; gene_name "GBI_00959";
Scaffold4	maker	CDS	5952888	5953156	.	-	0	gene_id "GBI_00959"; transcript_id "GBI_00959-RA"; Parent "GBI_00959-RA"; gene_name "GBI_00959";
Scaffold4	maker	CDS	5953230	5953346	.	-	0	gene_id "GBI_00959"; transcript_id "GBI_00959-RA"; Parent "GBI_00959-RA"; gene_name "GBI_00959";
Scaffold4	maker	CDS	5955551	5955674	.	-	1	gene_id "GBI_00959"; transcript_id "GBI_00959-RA"; Parent "GBI_00959-RA"; gene_name "GBI_00959";
Scaffold4	maker	CDS	5955754	5956222	.	-	2	gene_id "GBI_00959"; transcript_id "GBI_00959-RA"; Parent "GBI_00959-RA"; gene_name "GBI_00959";
Scaffold4	maker	CDS	5961947	5962050	.	-	1	gene_id "GBI_00959"; transcript_id "GBI_00959-RA"; Parent "GBI_00959-RA"; gene_name "GBI_00959";
Scaffold4	maker	CDS	5962133	5962188	.	-	0	gene_id "GBI_00959"; transcript_id "GBI_00959-RA"; Parent "GBI_00959-RA"; gene_name "GBI_00959";
Scaffold4	AGAT	five_prime_UTR	5962189	5962236	.	-	.	gene_id "GBI_00959"; transcript_id "GBI_00959-RA"; Parent "GBI_00959-RA"; gene_name "GBI_00959";
Scaffold4	AGAT	five_prime_UTR	5962361	5963216	.	-	.	gene_id "GBI_00959"; transcript_id "GBI_00959-RA"; Parent "GBI_00959-RA"; gene_name "GBI_00959";
Scaffold4	AGAT	three_prime_UTR	5940249	5944119	.	-	.	gene_id "GBI_00959"; transcript_id "GBI_00959-RA"; Parent "GBI_00959-RA"; gene_name "GBI_00959";
Scaffold4	AGAT	gene	6096418	6142493	.	+	.	gene_id "GBI_00960"; gene_name "GBI_00960";
Scaffold4	AGAT	transcript	6096418	6137496	.	+	.	gene_id "GBI_00960"; transcript_id "GBI_00960-RA"; Parent "GBI_00960"; gene_name "GBI_00960";
Scaffold4	maker	exon	6096418	6096501	.	+	.	gene_id "GBI_00960"; transcript_id "GBI_00960-RA"; Parent "GBI_00960-RA"; gene_name "GBI_00960";
Scaffold4	maker	exon	6103357	6103615	.	+	.	gene_id "GBI_00960"; transcript_id "GBI_00960-RA"; Parent "GBI_00960-RA"; gene_name "GBI_00960";
Scaffold4	maker	exon	6122898	6123007	.	+	.	gene_id "GBI_00960"; transcript_id "GBI_00960-RA"; Parent "GBI_00960-RA"; gene_name "GBI_00960";
Scaffold4	maker	exon	6124535	6125056	.	+	.	gene_id "GBI_00960"; transcript_id "GBI_00960-RA"; Parent "GBI_00960-RA"; gene_name "GBI_00960";
Scaffold4	maker	exon	6135564	6137496	.	+	.	gene_id "GBI_00960"; transcript_id "GBI_00960-RA"; Parent "GBI_00960-RA"; gene_name "GBI_00960";
Scaffold4	StringTie	transcript	6099506	6142493	.	+	.	gene_id "GBI_00960"; transcript_id "GBI_00960.2"; gene_name "GBI_00960"; oId "STRG.1450.1"; cmp_ref "GBI_00960-RA"; class_code "j"; tss_id "TSS24915";
Scaffold4	StringTie	exon	6099506	6099599	.	+	.	gene_id "GBI_00960"; transcript_id "GBI_00960.2"; exon_number "1";
Scaffold4	StringTie	exon	6103357	6103615	.	+	.	gene_id "GBI_00960"; transcript_id "GBI_00960.2"; exon_number "2";
Scaffold4	StringTie	exon	6122898	6123007	.	+	.	gene_id "GBI_00960"; transcript_id "GBI_00960.2"; exon_number "3";
Scaffold4	StringTie	exon	6124535	6125056	.	+	.	gene_id "GBI_00960"; transcript_id "GBI_00960.2"; exon_number "4";
Scaffold4	StringTie	exon	6135564	6142493	.	+	.	gene_id "GBI_00960"; transcript_id "GBI_00960.2"; exon_number "5";
Scaffold4	maker	CDS	6096418	6096501	.	+	0	gene_id "GBI_00960"; transcript_id "GBI_00960-RA"; Parent "GBI_00960-RA"; gene_name "GBI_00960";
Scaffold4	maker	CDS	6103357	6103615	.	+	0	gene_id "GBI_00960"; transcript_id "GBI_00960-RA"; Parent "GBI_00960-RA"; gene_name "GBI_00960";
Scaffold4	maker	CDS	6122898	6123007	.	+	2	gene_id "GBI_00960"; transcript_id "GBI_00960-RA"; Parent "GBI_00960-RA"; gene_name "GBI_00960";
Scaffold4	maker	CDS	6124535	6125056	.	+	0	gene_id "GBI_00960"; transcript_id "GBI_00960-RA"; Parent "GBI_00960-RA"; gene_name "GBI_00960";
Scaffold4	maker	CDS	6135564	6136391	.	+	0	gene_id "GBI_00960"; transcript_id "GBI_00960-RA"; Parent "GBI_00960-RA"; gene_name "GBI_00960";
Scaffold4	AGAT	three_prime_UTR	6136392	6137496	.	+	.	gene_id "GBI_00960"; transcript_id "GBI_00960-RA"; Parent "GBI_00960-RA"; gene_name "GBI_00960";
Scaffold4	AGAT	gene	6151542	6199890	.	+	.	gene_id "GBI_00961"; gene_name "GBI_00961";
Scaffold4	StringTie	transcript	6151542	6199642	.	+	.	gene_id "GBI_00961"; transcript_id "GBI_00961.1"; gene_name "GBI_00961"; oId "STRG.1452.3"; cmp_ref "GBI_00961-RB"; class_code "j"; tss_id "TSS24916";
Scaffold4	StringTie	exon	6151542	6151764	.	+	.	gene_id "GBI_00961"; transcript_id "GBI_00961.1"; exon_number "1";
Scaffold4	StringTie	exon	6167118	6167405	.	+	.	gene_id "GBI_00961"; transcript_id "GBI_00961.1"; exon_number "2";
Scaffold4	StringTie	exon	6174014	6174198	.	+	.	gene_id "GBI_00961"; transcript_id "GBI_00961.1"; exon_number "3";
Scaffold4	StringTie	exon	6189490	6189850	.	+	.	gene_id "GBI_00961"; transcript_id "GBI_00961.1"; exon_number "4";
Scaffold4	StringTie	exon	6193677	6193812	.	+	.	gene_id "GBI_00961"; transcript_id "GBI_00961.1"; exon_number "5";
Scaffold4	StringTie	exon	6195029	6195198	.	+	.	gene_id "GBI_00961"; transcript_id "GBI_00961.1"; exon_number "6";
Scaffold4	StringTie	exon	6195275	6195397	.	+	.	gene_id "GBI_00961"; transcript_id "GBI_00961.1"; exon_number "7";
Scaffold4	StringTie	exon	6195493	6195681	.	+	.	gene_id "GBI_00961"; transcript_id "GBI_00961.1"; exon_number "8";
Scaffold4	StringTie	exon	6196028	6196241	.	+	.	gene_id "GBI_00961"; transcript_id "GBI_00961.1"; exon_number "9";
Scaffold4	StringTie	exon	6196654	6196838	.	+	.	gene_id "GBI_00961"; transcript_id "GBI_00961.1"; exon_number "10";
Scaffold4	StringTie	exon	6196915	6199642	.	+	.	gene_id "GBI_00961"; transcript_id "GBI_00961.1"; exon_number "11";
Scaffold4	StringTie	transcript	6151542	6199642	.	+	.	gene_id "GBI_00961"; transcript_id "GBI_00961.2"; gene_name "GBI_00961"; oId "STRG.1452.4"; cmp_ref "GBI_00961-RB"; class_code "j"; tss_id "TSS24916";
Scaffold4	StringTie	exon	6151542	6151764	.	+	.	gene_id "GBI_00961"; transcript_id "GBI_00961.2"; exon_number "1";
Scaffold4	StringTie	exon	6184003	6184134	.	+	.	gene_id "GBI_00961"; transcript_id "GBI_00961.2"; exon_number "2";
Scaffold4	StringTie	exon	6189490	6189850	.	+	.	gene_id "GBI_00961"; transcript_id "GBI_00961.2"; exon_number "3";
Scaffold4	StringTie	exon	6193677	6193812	.	+	.	gene_id "GBI_00961"; transcript_id "GBI_00961.2"; exon_number "4";
Scaffold4	StringTie	exon	6195029	6195198	.	+	.	gene_id "GBI_00961"; transcript_id "GBI_00961.2"; exon_number "5";
Scaffold4	StringTie	exon	6195275	6195397	.	+	.	gene_id "GBI_00961"; transcript_id "GBI_00961.2"; exon_number "6";
Scaffold4	StringTie	exon	6195493	6195681	.	+	.	gene_id "GBI_00961"; transcript_id "GBI_00961.2"; exon_number "7";
Scaffold4	StringTie	exon	6196028	6196241	.	+	.	gene_id "GBI_00961"; transcript_id "GBI_00961.2"; exon_number "8";
Scaffold4	StringTie	exon	6196654	6196838	.	+	.	gene_id "GBI_00961"; transcript_id "GBI_00961.2"; exon_number "9";
Scaffold4	StringTie	exon	6196915	6199642	.	+	.	gene_id "GBI_00961"; transcript_id "GBI_00961.2"; exon_number "10";
Scaffold4	StringTie	transcript	6151542	6199642	.	+	.	gene_id "GBI_00961"; transcript_id "GBI_00961.3"; gene_name "GBI_00961"; oId "STRG.1452.2"; cmp_ref "GBI_00961-RB"; class_code "j"; tss_id "TSS24916";
Scaffold4	StringTie	exon	6151542	6151764	.	+	.	gene_id "GBI_00961"; transcript_id "GBI_00961.3"; exon_number "1";
Scaffold4	StringTie	exon	6189490	6189850	.	+	.	gene_id "GBI_00961"; transcript_id "GBI_00961.3"; exon_number "2";
Scaffold4	StringTie	exon	6193677	6193812	.	+	.	gene_id "GBI_00961"; transcript_id "GBI_00961.3"; exon_number "3";
Scaffold4	StringTie	exon	6195029	6195198	.	+	.	gene_id "GBI_00961"; transcript_id "GBI_00961.3"; exon_number "4";
Scaffold4	StringTie	exon	6195275	6195397	.	+	.	gene_id "GBI_00961"; transcript_id "GBI_00961.3"; exon_number "5";
Scaffold4	StringTie	exon	6195493	6195681	.	+	.	gene_id "GBI_00961"; transcript_id "GBI_00961.3"; exon_number "6";
Scaffold4	StringTie	exon	6196028	6196241	.	+	.	gene_id "GBI_00961"; transcript_id "GBI_00961.3"; exon_number "7";
Scaffold4	StringTie	exon	6196654	6196838	.	+	.	gene_id "GBI_00961"; transcript_id "GBI_00961.3"; exon_number "8";
Scaffold4	StringTie	exon	6196915	6199642	.	+	.	gene_id "GBI_00961"; transcript_id "GBI_00961.3"; exon_number "9";
Scaffold4	StringTie	transcript	6151542	6199642	.	+	.	gene_id "GBI_00961"; transcript_id "GBI_00961.4"; gene_name "GBI_00961"; oId "STRG.1452.1"; cmp_ref "GBI_00961-RB"; class_code "j"; tss_id "TSS24916";
Scaffold4	StringTie	exon	6151542	6151764	.	+	.	gene_id "GBI_00961"; transcript_id "GBI_00961.4"; exon_number "1";
Scaffold4	StringTie	exon	6167118	6167405	.	+	.	gene_id "GBI_00961"; transcript_id "GBI_00961.4"; exon_number "2";
Scaffold4	StringTie	exon	6189490	6189850	.	+	.	gene_id "GBI_00961"; transcript_id "GBI_00961.4"; exon_number "3";
Scaffold4	StringTie	exon	6193677	6193812	.	+	.	gene_id "GBI_00961"; transcript_id "GBI_00961.4"; exon_number "4";
Scaffold4	StringTie	exon	6195029	6195198	.	+	.	gene_id "GBI_00961"; transcript_id "GBI_00961.4"; exon_number "5";
Scaffold4	StringTie	exon	6195275	6195397	.	+	.	gene_id "GBI_00961"; transcript_id "GBI_00961.4"; exon_number "6";
Scaffold4	StringTie	exon	6195493	6195681	.	+	.	gene_id "GBI_00961"; transcript_id "GBI_00961.4"; exon_number "7";
Scaffold4	StringTie	exon	6196028	6196241	.	+	.	gene_id "GBI_00961"; transcript_id "GBI_00961.4"; exon_number "8";
Scaffold4	StringTie	exon	6196654	6196838	.	+	.	gene_id "GBI_00961"; transcript_id "GBI_00961.4"; exon_number "9";
Scaffold4	StringTie	exon	6196915	6199642	.	+	.	gene_id "GBI_00961"; transcript_id "GBI_00961.4"; exon_number "10";
Scaffold4	AGAT	transcript	6151550	6199890	.	+	.	gene_id "GBI_00961"; transcript_id "GBI_00961-RA"; Parent "GBI_00961"; gene_name "GBI_00961";
Scaffold4	maker	exon	6151550	6151764	.	+	.	gene_id "GBI_00961"; transcript_id "GBI_00961-RA"; Parent "GBI_00961-RA"; gene_name "GBI_00961";
Scaffold4	maker	exon	6193687	6193812	.	+	.	gene_id "GBI_00961"; transcript_id "GBI_00961-RA"; Parent "GBI_00961-RA"; gene_name "GBI_00961";
Scaffold4	maker	exon	6195029	6195198	.	+	.	gene_id "GBI_00961"; transcript_id "GBI_00961-RA"; Parent "GBI_00961-RA"; gene_name "GBI_00961";
Scaffold4	maker	exon	6195275	6195397	.	+	.	gene_id "GBI_00961"; transcript_id "GBI_00961-RA"; Parent "GBI_00961-RA"; gene_name "GBI_00961";
Scaffold4	maker	exon	6195493	6195681	.	+	.	gene_id "GBI_00961"; transcript_id "GBI_00961-RA"; Parent "GBI_00961-RA"; gene_name "GBI_00961";
Scaffold4	maker	exon	6196028	6196241	.	+	.	gene_id "GBI_00961"; transcript_id "GBI_00961-RA"; Parent "GBI_00961-RA"; gene_name "GBI_00961";
Scaffold4	maker	exon	6196654	6196838	.	+	.	gene_id "GBI_00961"; transcript_id "GBI_00961-RA"; Parent "GBI_00961-RA"; gene_name "GBI_00961";
Scaffold4	maker	exon	6196915	6198353	.	+	.	gene_id "GBI_00961"; transcript_id "GBI_00961-RA"; Parent "GBI_00961-RA"; gene_name "GBI_00961";
Scaffold4	maker	exon	6198427	6199698	.	+	.	gene_id "GBI_00961"; transcript_id "GBI_00961-RA"; Parent "GBI_00961-RA"; gene_name "GBI_00961";
Scaffold4	maker	exon	6199776	6199890	.	+	.	gene_id "GBI_00961"; transcript_id "GBI_00961-RA"; Parent "GBI_00961-RA"; gene_name "GBI_00961";
Scaffold4	AGAT	transcript	6151550	6199890	.	+	.	gene_id "GBI_00961"; transcript_id "GBI_00961-RB"; Parent "GBI_00961"; gene_name "GBI_00961";
Scaffold4	maker	exon	6151550	6151764	.	+	.	gene_id "GBI_00961"; transcript_id "GBI_00961-RB"; Parent "GBI_00961-RB"; gene_name "GBI_00961"; previous_transcript_id "GBI_00961-RB";
Scaffold4	maker	exon	6193687	6193812	.	+	.	gene_id "GBI_00961"; transcript_id "GBI_00961-RB"; Parent "GBI_00961-RB"; gene_name "GBI_00961"; previous_transcript_id "GBI_00961-RB";
Scaffold4	maker	exon	6195029	6195198	.	+	.	gene_id "GBI_00961"; transcript_id "GBI_00961-RB"; Parent "GBI_00961-RB"; gene_name "GBI_00961"; previous_transcript_id "GBI_00961-RB";
Scaffold4	maker	exon	6195275	6195397	.	+	.	gene_id "GBI_00961"; transcript_id "GBI_00961-RB"; Parent "GBI_00961-RB"; gene_name "GBI_00961"; previous_transcript_id "GBI_00961-RB";
Scaffold4	maker	exon	6195493	6195681	.	+	.	gene_id "GBI_00961"; transcript_id "GBI_00961-RB"; Parent "GBI_00961-RB"; gene_name "GBI_00961"; previous_transcript_id "GBI_00961-RB";
Scaffold4	maker	exon	6196028	6196241	.	+	.	gene_id "GBI_00961"; transcript_id "GBI_00961-RB"; Parent "GBI_00961-RB"; gene_name "GBI_00961"; previous_transcript_id "GBI_00961-RB";
Scaffold4	maker	exon	6196654	6196838	.	+	.	gene_id "GBI_00961"; transcript_id "GBI_00961-RB"; Parent "GBI_00961-RB"; gene_name "GBI_00961"; previous_transcript_id "GBI_00961-RB";
Scaffold4	maker	exon	6196915	6199698	.	+	.	gene_id "GBI_00961"; transcript_id "GBI_00961-RB"; Parent "GBI_00961-RB"; gene_name "GBI_00961"; previous_transcript_id "GBI_00961-RB";
Scaffold4	maker	exon	6199776	6199890	.	+	.	gene_id "GBI_00961"; transcript_id "GBI_00961-RB"; Parent "GBI_00961-RB"; gene_name "GBI_00961"; previous_transcript_id "GBI_00961-RB";
Scaffold4	maker	CDS	6151743	6151764	.	+	0	gene_id "GBI_00961"; transcript_id "GBI_00961-RA"; Parent "GBI_00961-RA"; gene_name "GBI_00961";
Scaffold4	maker	CDS	6193687	6193812	.	+	2	gene_id "GBI_00961"; transcript_id "GBI_00961-RA"; Parent "GBI_00961-RA"; gene_name "GBI_00961";
Scaffold4	maker	CDS	6195029	6195198	.	+	2	gene_id "GBI_00961"; transcript_id "GBI_00961-RA"; Parent "GBI_00961-RA"; gene_name "GBI_00961";
Scaffold4	maker	CDS	6195275	6195397	.	+	0	gene_id "GBI_00961"; transcript_id "GBI_00961-RA"; Parent "GBI_00961-RA"; gene_name "GBI_00961";
Scaffold4	maker	CDS	6195493	6195681	.	+	0	gene_id "GBI_00961"; transcript_id "GBI_00961-RA"; Parent "GBI_00961-RA"; gene_name "GBI_00961";
Scaffold4	maker	CDS	6196028	6196241	.	+	0	gene_id "GBI_00961"; transcript_id "GBI_00961-RA"; Parent "GBI_00961-RA"; gene_name "GBI_00961";
Scaffold4	maker	CDS	6196654	6196838	.	+	2	gene_id "GBI_00961"; transcript_id "GBI_00961-RA"; Parent "GBI_00961-RA"; gene_name "GBI_00961";
Scaffold4	maker	CDS	6196915	6197061	.	+	0	gene_id "GBI_00961"; transcript_id "GBI_00961-RA"; Parent "GBI_00961-RA"; gene_name "GBI_00961";
Scaffold4	AGAT	five_prime_UTR	6151550	6151742	.	+	.	gene_id "GBI_00961"; transcript_id "GBI_00961-RA"; Parent "GBI_00961-RA"; gene_name "GBI_00961";
Scaffold4	AGAT	three_prime_UTR	6197062	6198353	.	+	.	gene_id "GBI_00961"; transcript_id "GBI_00961-RA"; Parent "GBI_00961-RA"; gene_name "GBI_00961";
Scaffold4	AGAT	three_prime_UTR	6198427	6199698	.	+	.	gene_id "GBI_00961"; transcript_id "GBI_00961-RA"; Parent "GBI_00961-RA"; gene_name "GBI_00961";
Scaffold4	AGAT	three_prime_UTR	6199776	6199890	.	+	.	gene_id "GBI_00961"; transcript_id "GBI_00961-RA"; Parent "GBI_00961-RA"; gene_name "GBI_00961";
Scaffold4	maker	CDS	6151743	6151764	.	+	0	gene_id "GBI_00961"; transcript_id "GBI_00961-RB"; Parent "GBI_00961-RB"; gene_name "GBI_00961"; previous_transcript_id "GBI_00961-RB";
Scaffold4	maker	CDS	6193687	6193812	.	+	2	gene_id "GBI_00961"; transcript_id "GBI_00961-RB"; Parent "GBI_00961-RB"; gene_name "GBI_00961"; previous_transcript_id "GBI_00961-RB";
Scaffold4	maker	CDS	6195029	6195198	.	+	2	gene_id "GBI_00961"; transcript_id "GBI_00961-RB"; Parent "GBI_00961-RB"; gene_name "GBI_00961"; previous_transcript_id "GBI_00961-RB";
Scaffold4	maker	CDS	6195275	6195397	.	+	0	gene_id "GBI_00961"; transcript_id "GBI_00961-RB"; Parent "GBI_00961-RB"; gene_name "GBI_00961"; previous_transcript_id "GBI_00961-RB";
Scaffold4	maker	CDS	6195493	6195681	.	+	0	gene_id "GBI_00961"; transcript_id "GBI_00961-RB"; Parent "GBI_00961-RB"; gene_name "GBI_00961"; previous_transcript_id "GBI_00961-RB";
Scaffold4	maker	CDS	6196028	6196241	.	+	0	gene_id "GBI_00961"; transcript_id "GBI_00961-RB"; Parent "GBI_00961-RB"; gene_name "GBI_00961"; previous_transcript_id "GBI_00961-RB";
Scaffold4	maker	CDS	6196654	6196838	.	+	2	gene_id "GBI_00961"; transcript_id "GBI_00961-RB"; Parent "GBI_00961-RB"; gene_name "GBI_00961"; previous_transcript_id "GBI_00961-RB";
Scaffold4	maker	CDS	6196915	6197061	.	+	0	gene_id "GBI_00961"; transcript_id "GBI_00961-RB"; Parent "GBI_00961-RB"; gene_name "GBI_00961"; previous_transcript_id "GBI_00961-RB";
Scaffold4	AGAT	five_prime_UTR	6151550	6151742	.	+	.	gene_id "GBI_00961"; transcript_id "GBI_00961-RB"; Parent "GBI_00961-RB"; gene_name "GBI_00961"; previous_transcript_id "GBI_00961-RB";
Scaffold4	AGAT	three_prime_UTR	6197062	6199698	.	+	.	gene_id "GBI_00961"; transcript_id "GBI_00961-RB"; Parent "GBI_00961-RB"; gene_name "GBI_00961"; previous_transcript_id "GBI_00961-RB";
Scaffold4	AGAT	three_prime_UTR	6199776	6199890	.	+	.	gene_id "GBI_00961"; transcript_id "GBI_00961-RB"; Parent "GBI_00961-RB"; gene_name "GBI_00961"; previous_transcript_id "GBI_00961-RB";
Scaffold4	AGAT	gene	6211126	6236556	.	-	.	gene_id "GBI_00962"; gene_name "GBI_00962";
Scaffold4	AGAT	transcript	6211126	6236537	.	-	.	gene_id "GBI_00962"; transcript_id "GBI_00962-RA"; Parent "GBI_00962"; gene_name "GBI_00962";
Scaffold4	maker	exon	6211126	6211149	.	-	.	gene_id "GBI_00962"; transcript_id "GBI_00962-RA"; Parent "GBI_00962-RA"; gene_name "GBI_00962";
Scaffold4	maker	exon	6214755	6214902	.	-	.	gene_id "GBI_00962"; transcript_id "GBI_00962-RA"; Parent "GBI_00962-RA"; gene_name "GBI_00962";
Scaffold4	maker	exon	6216103	6216269	.	-	.	gene_id "GBI_00962"; transcript_id "GBI_00962-RA"; Parent "GBI_00962-RA"; gene_name "GBI_00962";
Scaffold4	maker	exon	6217660	6217872	.	-	.	gene_id "GBI_00962"; transcript_id "GBI_00962-RA"; Parent "GBI_00962-RA"; gene_name "GBI_00962";
Scaffold4	maker	exon	6220605	6220754	.	-	.	gene_id "GBI_00962"; transcript_id "GBI_00962-RA"; Parent "GBI_00962-RA"; gene_name "GBI_00962";
Scaffold4	maker	exon	6220863	6221045	.	-	.	gene_id "GBI_00962"; transcript_id "GBI_00962-RA"; Parent "GBI_00962-RA"; gene_name "GBI_00962";
Scaffold4	maker	exon	6221755	6221811	.	-	.	gene_id "GBI_00962"; transcript_id "GBI_00962-RA"; Parent "GBI_00962-RA"; gene_name "GBI_00962";
Scaffold4	maker	exon	6228313	6228527	.	-	.	gene_id "GBI_00962"; transcript_id "GBI_00962-RA"; Parent "GBI_00962-RA"; gene_name "GBI_00962";
Scaffold4	maker	exon	6228824	6229046	.	-	.	gene_id "GBI_00962"; transcript_id "GBI_00962-RA"; Parent "GBI_00962-RA"; gene_name "GBI_00962";
Scaffold4	maker	exon	6230239	6230421	.	-	.	gene_id "GBI_00962"; transcript_id "GBI_00962-RA"; Parent "GBI_00962-RA"; gene_name "GBI_00962";
Scaffold4	maker	exon	6232542	6232730	.	-	.	gene_id "GBI_00962"; transcript_id "GBI_00962-RA"; Parent "GBI_00962-RA"; gene_name "GBI_00962";
Scaffold4	maker	exon	6233595	6233813	.	-	.	gene_id "GBI_00962"; transcript_id "GBI_00962-RA"; Parent "GBI_00962-RA"; gene_name "GBI_00962";
Scaffold4	maker	exon	6235478	6235618	.	-	.	gene_id "GBI_00962"; transcript_id "GBI_00962-RA"; Parent "GBI_00962-RA"; gene_name "GBI_00962";
Scaffold4	maker	exon	6236427	6236537	.	-	.	gene_id "GBI_00962"; transcript_id "GBI_00962-RA"; Parent "GBI_00962-RA"; gene_name "GBI_00962";
Scaffold4	maker	CDS	6211126	6211149	.	-	0	gene_id "GBI_00962"; transcript_id "GBI_00962-RA"; Parent "GBI_00962-RA"; gene_name "GBI_00962";
Scaffold4	maker	CDS	6214755	6214902	.	-	1	gene_id "GBI_00962"; transcript_id "GBI_00962-RA"; Parent "GBI_00962-RA"; gene_name "GBI_00962";
Scaffold4	maker	CDS	6216103	6216269	.	-	0	gene_id "GBI_00962"; transcript_id "GBI_00962-RA"; Parent "GBI_00962-RA"; gene_name "GBI_00962";
Scaffold4	maker	CDS	6217660	6217872	.	-	0	gene_id "GBI_00962"; transcript_id "GBI_00962-RA"; Parent "GBI_00962-RA"; gene_name "GBI_00962";
Scaffold4	maker	CDS	6220605	6220754	.	-	0	gene_id "GBI_00962"; transcript_id "GBI_00962-RA"; Parent "GBI_00962-RA"; gene_name "GBI_00962";
Scaffold4	maker	CDS	6220863	6221045	.	-	0	gene_id "GBI_00962"; transcript_id "GBI_00962-RA"; Parent "GBI_00962-RA"; gene_name "GBI_00962";
Scaffold4	maker	CDS	6221755	6221811	.	-	0	gene_id "GBI_00962"; transcript_id "GBI_00962-RA"; Parent "GBI_00962-RA"; gene_name "GBI_00962";
Scaffold4	maker	CDS	6228313	6228527	.	-	2	gene_id "GBI_00962"; transcript_id "GBI_00962-RA"; Parent "GBI_00962-RA"; gene_name "GBI_00962";
Scaffold4	maker	CDS	6228824	6229046	.	-	0	gene_id "GBI_00962"; transcript_id "GBI_00962-RA"; Parent "GBI_00962-RA"; gene_name "GBI_00962";
Scaffold4	maker	CDS	6230239	6230421	.	-	0	gene_id "GBI_00962"; transcript_id "GBI_00962-RA"; Parent "GBI_00962-RA"; gene_name "GBI_00962";
Scaffold4	maker	CDS	6232542	6232730	.	-	0	gene_id "GBI_00962"; transcript_id "GBI_00962-RA"; Parent "GBI_00962-RA"; gene_name "GBI_00962";
Scaffold4	maker	CDS	6233595	6233813	.	-	0	gene_id "GBI_00962"; transcript_id "GBI_00962-RA"; Parent "GBI_00962-RA"; gene_name "GBI_00962";
Scaffold4	maker	CDS	6235478	6235594	.	-	0	gene_id "GBI_00962"; transcript_id "GBI_00962-RA"; Parent "GBI_00962-RA"; gene_name "GBI_00962";
Scaffold4	AGAT	five_prime_UTR	6235595	6235618	.	-	.	gene_id "GBI_00962"; transcript_id "GBI_00962-RA"; Parent "GBI_00962-RA"; gene_name "GBI_00962";
Scaffold4	AGAT	five_prime_UTR	6236427	6236537	.	-	.	gene_id "GBI_00962"; transcript_id "GBI_00962-RA"; Parent "GBI_00962-RA"; gene_name "GBI_00962";
Scaffold4	AGAT	transcript	6211134	6236537	.	-	.	gene_id "GBI_00962"; transcript_id "GBI_00962-RB"; Parent "GBI_00962"; gene_name "GBI_00962";
Scaffold4	maker	exon	6211134	6211149	.	-	.	gene_id "GBI_00962"; transcript_id "GBI_00962-RB"; Parent "GBI_00962-RB"; gene_name "GBI_00962"; previous_transcript_id "GBI_00962-RB";
Scaffold4	maker	exon	6214726	6214902	.	-	.	gene_id "GBI_00962"; transcript_id "GBI_00962-RB"; Parent "GBI_00962-RB"; gene_name "GBI_00962"; previous_transcript_id "GBI_00962-RB";
Scaffold4	maker	exon	6216103	6216269	.	-	.	gene_id "GBI_00962"; transcript_id "GBI_00962-RB"; Parent "GBI_00962-RB"; gene_name "GBI_00962"; previous_transcript_id "GBI_00962-RB";
Scaffold4	maker	exon	6217660	6217872	.	-	.	gene_id "GBI_00962"; transcript_id "GBI_00962-RB"; Parent "GBI_00962-RB"; gene_name "GBI_00962"; previous_transcript_id "GBI_00962-RB";
Scaffold4	maker	exon	6220605	6220754	.	-	.	gene_id "GBI_00962"; transcript_id "GBI_00962-RB"; Parent "GBI_00962-RB"; gene_name "GBI_00962"; previous_transcript_id "GBI_00962-RB";
Scaffold4	maker	exon	6220863	6221045	.	-	.	gene_id "GBI_00962"; transcript_id "GBI_00962-RB"; Parent "GBI_00962-RB"; gene_name "GBI_00962"; previous_transcript_id "GBI_00962-RB";
Scaffold4	maker	exon	6221755	6221811	.	-	.	gene_id "GBI_00962"; transcript_id "GBI_00962-RB"; Parent "GBI_00962-RB"; gene_name "GBI_00962"; previous_transcript_id "GBI_00962-RB";
Scaffold4	maker	exon	6228313	6228527	.	-	.	gene_id "GBI_00962"; transcript_id "GBI_00962-RB"; Parent "GBI_00962-RB"; gene_name "GBI_00962"; previous_transcript_id "GBI_00962-RB";
Scaffold4	maker	exon	6228824	6229046	.	-	.	gene_id "GBI_00962"; transcript_id "GBI_00962-RB"; Parent "GBI_00962-RB"; gene_name "GBI_00962"; previous_transcript_id "GBI_00962-RB";
Scaffold4	maker	exon	6230239	6230421	.	-	.	gene_id "GBI_00962"; transcript_id "GBI_00962-RB"; Parent "GBI_00962-RB"; gene_name "GBI_00962"; previous_transcript_id "GBI_00962-RB";
Scaffold4	maker	exon	6232542	6232730	.	-	.	gene_id "GBI_00962"; transcript_id "GBI_00962-RB"; Parent "GBI_00962-RB"; gene_name "GBI_00962"; previous_transcript_id "GBI_00962-RB";
Scaffold4	maker	exon	6233595	6233813	.	-	.	gene_id "GBI_00962"; transcript_id "GBI_00962-RB"; Parent "GBI_00962-RB"; gene_name "GBI_00962"; previous_transcript_id "GBI_00962-RB";
Scaffold4	maker	exon	6235478	6235618	.	-	.	gene_id "GBI_00962"; transcript_id "GBI_00962-RB"; Parent "GBI_00962-RB"; gene_name "GBI_00962"; previous_transcript_id "GBI_00962-RB";
Scaffold4	maker	exon	6236427	6236537	.	-	.	gene_id "GBI_00962"; transcript_id "GBI_00962-RB"; Parent "GBI_00962-RB"; gene_name "GBI_00962"; previous_transcript_id "GBI_00962-RB";
Scaffold4	StringTie	transcript	6212810	6236556	.	-	.	gene_id "GBI_00962"; transcript_id "GBI_00962.3"; gene_name "GBI_00962"; oId "STRG.1454.1"; cmp_ref "GBI_00962-RB"; class_code "j"; tss_id "TSS25076";
Scaffold4	StringTie	exon	6212810	6213670	.	-	.	gene_id "GBI_00962"; transcript_id "GBI_00962.3"; exon_number "1";
Scaffold4	StringTie	exon	6214753	6214902	.	-	.	gene_id "GBI_00962"; transcript_id "GBI_00962.3"; exon_number "2";
Scaffold4	StringTie	exon	6216103	6216269	.	-	.	gene_id "GBI_00962"; transcript_id "GBI_00962.3"; exon_number "3";
Scaffold4	StringTie	exon	6217660	6217872	.	-	.	gene_id "GBI_00962"; transcript_id "GBI_00962.3"; exon_number "4";
Scaffold4	StringTie	exon	6220605	6220754	.	-	.	gene_id "GBI_00962"; transcript_id "GBI_00962.3"; exon_number "5";
Scaffold4	StringTie	exon	6220863	6221045	.	-	.	gene_id "GBI_00962"; transcript_id "GBI_00962.3"; exon_number "6";
Scaffold4	StringTie	exon	6221755	6221811	.	-	.	gene_id "GBI_00962"; transcript_id "GBI_00962.3"; exon_number "7";
Scaffold4	StringTie	exon	6227653	6227769	.	-	.	gene_id "GBI_00962"; transcript_id "GBI_00962.3"; exon_number "8";
Scaffold4	StringTie	exon	6228304	6228527	.	-	.	gene_id "GBI_00962"; transcript_id "GBI_00962.3"; exon_number "9";
Scaffold4	StringTie	exon	6228824	6229046	.	-	.	gene_id "GBI_00962"; transcript_id "GBI_00962.3"; exon_number "10";
Scaffold4	StringTie	exon	6230239	6230421	.	-	.	gene_id "GBI_00962"; transcript_id "GBI_00962.3"; exon_number "11";
Scaffold4	StringTie	exon	6232542	6232730	.	-	.	gene_id "GBI_00962"; transcript_id "GBI_00962.3"; exon_number "12";
Scaffold4	StringTie	exon	6233595	6233813	.	-	.	gene_id "GBI_00962"; transcript_id "GBI_00962.3"; exon_number "13";
Scaffold4	StringTie	exon	6235478	6235618	.	-	.	gene_id "GBI_00962"; transcript_id "GBI_00962.3"; exon_number "14";
Scaffold4	StringTie	exon	6236427	6236556	.	-	.	gene_id "GBI_00962"; transcript_id "GBI_00962.3"; exon_number "15";
Scaffold4	maker	CDS	6211134	6211149	.	-	1	gene_id "GBI_00962"; transcript_id "GBI_00962-RB"; Parent "GBI_00962-RB"; gene_name "GBI_00962"; previous_transcript_id "GBI_00962-RB";
Scaffold4	maker	CDS	6214726	6214902	.	-	1	gene_id "GBI_00962"; transcript_id "GBI_00962-RB"; Parent "GBI_00962-RB"; gene_name "GBI_00962"; previous_transcript_id "GBI_00962-RB";
Scaffold4	maker	CDS	6216103	6216269	.	-	0	gene_id "GBI_00962"; transcript_id "GBI_00962-RB"; Parent "GBI_00962-RB"; gene_name "GBI_00962"; previous_transcript_id "GBI_00962-RB";
Scaffold4	maker	CDS	6217660	6217872	.	-	0	gene_id "GBI_00962"; transcript_id "GBI_00962-RB"; Parent "GBI_00962-RB"; gene_name "GBI_00962"; previous_transcript_id "GBI_00962-RB";
Scaffold4	maker	CDS	6220605	6220754	.	-	0	gene_id "GBI_00962"; transcript_id "GBI_00962-RB"; Parent "GBI_00962-RB"; gene_name "GBI_00962"; previous_transcript_id "GBI_00962-RB";
Scaffold4	maker	CDS	6220863	6221045	.	-	0	gene_id "GBI_00962"; transcript_id "GBI_00962-RB"; Parent "GBI_00962-RB"; gene_name "GBI_00962"; previous_transcript_id "GBI_00962-RB";
Scaffold4	maker	CDS	6221755	6221811	.	-	0	gene_id "GBI_00962"; transcript_id "GBI_00962-RB"; Parent "GBI_00962-RB"; gene_name "GBI_00962"; previous_transcript_id "GBI_00962-RB";
Scaffold4	maker	CDS	6228313	6228527	.	-	2	gene_id "GBI_00962"; transcript_id "GBI_00962-RB"; Parent "GBI_00962-RB"; gene_name "GBI_00962"; previous_transcript_id "GBI_00962-RB";
Scaffold4	maker	CDS	6228824	6229046	.	-	0	gene_id "GBI_00962"; transcript_id "GBI_00962-RB"; Parent "GBI_00962-RB"; gene_name "GBI_00962"; previous_transcript_id "GBI_00962-RB";
Scaffold4	maker	CDS	6230239	6230421	.	-	0	gene_id "GBI_00962"; transcript_id "GBI_00962-RB"; Parent "GBI_00962-RB"; gene_name "GBI_00962"; previous_transcript_id "GBI_00962-RB";
Scaffold4	maker	CDS	6232542	6232730	.	-	0	gene_id "GBI_00962"; transcript_id "GBI_00962-RB"; Parent "GBI_00962-RB"; gene_name "GBI_00962"; previous_transcript_id "GBI_00962-RB";
Scaffold4	maker	CDS	6233595	6233813	.	-	0	gene_id "GBI_00962"; transcript_id "GBI_00962-RB"; Parent "GBI_00962-RB"; gene_name "GBI_00962"; previous_transcript_id "GBI_00962-RB";
Scaffold4	maker	CDS	6235478	6235594	.	-	0	gene_id "GBI_00962"; transcript_id "GBI_00962-RB"; Parent "GBI_00962-RB"; gene_name "GBI_00962"; previous_transcript_id "GBI_00962-RB";
Scaffold4	AGAT	five_prime_UTR	6235595	6235618	.	-	.	gene_id "GBI_00962"; transcript_id "GBI_00962-RB"; Parent "GBI_00962-RB"; gene_name "GBI_00962"; previous_transcript_id "GBI_00962-RB";
Scaffold4	AGAT	five_prime_UTR	6236427	6236537	.	-	.	gene_id "GBI_00962"; transcript_id "GBI_00962-RB"; Parent "GBI_00962-RB"; gene_name "GBI_00962"; previous_transcript_id "GBI_00962-RB";
Scaffold4	AGAT	gene	6212658	6212894	.	+	.	gene_id "GBI_00963"; gene_name "GBI_00963";
Scaffold4	AGAT	transcript	6212658	6212894	.	+	.	gene_id "GBI_00963"; transcript_id "GBI_00963-RA"; Parent "GBI_00963"; gene_name "GBI_00963";
Scaffold4	maker	exon	6212658	6212894	.	+	.	gene_id "GBI_00963"; transcript_id "GBI_00963-RA"; Parent "GBI_00963-RA"; gene_name "GBI_00963";
Scaffold4	maker	CDS	6212658	6212894	.	+	0	gene_id "GBI_00963"; transcript_id "GBI_00963-RA"; Parent "GBI_00963-RA"; gene_name "GBI_00963";
Scaffold4	AGAT	gene	6491554	6495080	.	+	.	gene_id "GBI_00964"; gene_name "GBI_00964";
Scaffold4	AGAT	transcript	6491554	6495080	.	+	.	gene_id "GBI_00964"; transcript_id "GBI_00964-RA"; Parent "GBI_00964"; gene_name "GBI_00964";
Scaffold4	maker	exon	6491554	6491561	.	+	.	gene_id "GBI_00964"; transcript_id "GBI_00964-RA"; Parent "GBI_00964-RA"; gene_name "GBI_00964";
Scaffold4	maker	exon	6493850	6495080	.	+	.	gene_id "GBI_00964"; transcript_id "GBI_00964-RA"; Parent "GBI_00964-RA"; gene_name "GBI_00964";
Scaffold4	maker	CDS	6491554	6491561	.	+	0	gene_id "GBI_00964"; transcript_id "GBI_00964-RA"; Parent "GBI_00964-RA"; gene_name "GBI_00964";
Scaffold4	maker	CDS	6493850	6495080	.	+	1	gene_id "GBI_00964"; transcript_id "GBI_00964-RA"; Parent "GBI_00964-RA"; gene_name "GBI_00964";
Scaffold4	AGAT	gene	6586512	6593908	.	+	.	gene_id "GBI_00965"; gene_name "GBI_00965";
Scaffold4	StringTie	transcript	6586512	6592880	.	+	.	gene_id "GBI_00965"; transcript_id "GBI_00965.1"; gene_name "GBI_00965"; oId "STRG.1455.1"; cmp_ref "GBI_00965-RA"; class_code "m"; tss_id "TSS24918";
Scaffold4	StringTie	exon	6586512	6586979	.	+	.	gene_id "GBI_00965"; transcript_id "GBI_00965.1"; exon_number "1";
Scaffold4	StringTie	exon	6588073	6588199	.	+	.	gene_id "GBI_00965"; transcript_id "GBI_00965.1"; exon_number "2";
Scaffold4	StringTie	exon	6589130	6592880	.	+	.	gene_id "GBI_00965"; transcript_id "GBI_00965.1"; exon_number "3";
Scaffold4	StringTie	transcript	6586512	6593908	.	+	.	gene_id "GBI_00965"; transcript_id "GBI_00965.2"; gene_name "GBI_00965"; oId "STRG.1455.5"; cmp_ref "GBI_00965-RA"; class_code "n"; tss_id "TSS24918";
Scaffold4	StringTie	exon	6586512	6587153	.	+	.	gene_id "GBI_00965"; transcript_id "GBI_00965.2"; exon_number "1";
Scaffold4	StringTie	exon	6588121	6588199	.	+	.	gene_id "GBI_00965"; transcript_id "GBI_00965.2"; exon_number "2";
Scaffold4	StringTie	exon	6589130	6589265	.	+	.	gene_id "GBI_00965"; transcript_id "GBI_00965.2"; exon_number "3";
Scaffold4	StringTie	exon	6589350	6589903	.	+	.	gene_id "GBI_00965"; transcript_id "GBI_00965.2"; exon_number "4";
Scaffold4	StringTie	exon	6590285	6591658	.	+	.	gene_id "GBI_00965"; transcript_id "GBI_00965.2"; exon_number "5";
Scaffold4	StringTie	exon	6591846	6593908	.	+	.	gene_id "GBI_00965"; transcript_id "GBI_00965.2"; exon_number "6";
Scaffold4	StringTie	transcript	6586512	6593908	.	+	.	gene_id "GBI_00965"; transcript_id "GBI_00965.3"; gene_name "GBI_00965"; oId "STRG.1455.4"; cmp_ref "GBI_00965-RA"; class_code "m"; tss_id "TSS24918";
Scaffold4	StringTie	exon	6586512	6589265	.	+	.	gene_id "GBI_00965"; transcript_id "GBI_00965.3"; exon_number "1";
Scaffold4	StringTie	exon	6589350	6589903	.	+	.	gene_id "GBI_00965"; transcript_id "GBI_00965.3"; exon_number "2";
Scaffold4	StringTie	exon	6590285	6593908	.	+	.	gene_id "GBI_00965"; transcript_id "GBI_00965.3"; exon_number "3";
Scaffold4	StringTie	transcript	6586512	6593908	.	+	.	gene_id "GBI_00965"; transcript_id "GBI_00965.4"; gene_name "GBI_00965"; oId "STRG.1455.3"; cmp_ref "GBI_00965-RA"; class_code "m"; tss_id "TSS24918";
Scaffold4	StringTie	exon	6586512	6588199	.	+	.	gene_id "GBI_00965"; transcript_id "GBI_00965.4"; exon_number "1";
Scaffold4	StringTie	exon	6589130	6589574	.	+	.	gene_id "GBI_00965"; transcript_id "GBI_00965.4"; exon_number "2";
Scaffold4	StringTie	exon	6589669	6589903	.	+	.	gene_id "GBI_00965"; transcript_id "GBI_00965.4"; exon_number "3";
Scaffold4	StringTie	exon	6590285	6590498	.	+	.	gene_id "GBI_00965"; transcript_id "GBI_00965.4"; exon_number "4";
Scaffold4	StringTie	exon	6590664	6590790	.	+	.	gene_id "GBI_00965"; transcript_id "GBI_00965.4"; exon_number "5";
Scaffold4	StringTie	exon	6591468	6591658	.	+	.	gene_id "GBI_00965"; transcript_id "GBI_00965.4"; exon_number "6";
Scaffold4	StringTie	exon	6591846	6593908	.	+	.	gene_id "GBI_00965"; transcript_id "GBI_00965.4"; exon_number "7";
Scaffold4	StringTie	transcript	6586512	6593908	.	+	.	gene_id "GBI_00965"; transcript_id "GBI_00965.5"; gene_name "GBI_00965"; oId "STRG.1455.2"; cmp_ref "GBI_00965-RA"; class_code "m"; tss_id "TSS24918";
Scaffold4	StringTie	exon	6586512	6589574	.	+	.	gene_id "GBI_00965"; transcript_id "GBI_00965.5"; exon_number "1";
Scaffold4	StringTie	exon	6589669	6590498	.	+	.	gene_id "GBI_00965"; transcript_id "GBI_00965.5"; exon_number "2";
Scaffold4	StringTie	exon	6590664	6590790	.	+	.	gene_id "GBI_00965"; transcript_id "GBI_00965.5"; exon_number "3";
Scaffold4	StringTie	exon	6591468	6593908	.	+	.	gene_id "GBI_00965"; transcript_id "GBI_00965.5"; exon_number "4";
Scaffold4	AGAT	transcript	6586682	6592880	.	+	.	gene_id "GBI_00965"; transcript_id "GBI_00965-RA"; Parent "GBI_00965"; gene_name "GBI_00965";
Scaffold4	maker	exon	6586682	6586979	.	+	.	gene_id "GBI_00965"; transcript_id "GBI_00965-RA"; Parent "GBI_00965-RA"; gene_name "GBI_00965";
Scaffold4	maker	exon	6588073	6588199	.	+	.	gene_id "GBI_00965"; transcript_id "GBI_00965-RA"; Parent "GBI_00965-RA"; gene_name "GBI_00965";
Scaffold4	maker	exon	6589130	6589265	.	+	.	gene_id "GBI_00965"; transcript_id "GBI_00965-RA"; Parent "GBI_00965-RA"; gene_name "GBI_00965";
Scaffold4	maker	exon	6589350	6589574	.	+	.	gene_id "GBI_00965"; transcript_id "GBI_00965-RA"; Parent "GBI_00965-RA"; gene_name "GBI_00965";
Scaffold4	maker	exon	6589669	6589903	.	+	.	gene_id "GBI_00965"; transcript_id "GBI_00965-RA"; Parent "GBI_00965-RA"; gene_name "GBI_00965";
Scaffold4	maker	exon	6590285	6590498	.	+	.	gene_id "GBI_00965"; transcript_id "GBI_00965-RA"; Parent "GBI_00965-RA"; gene_name "GBI_00965";
Scaffold4	maker	exon	6590664	6590790	.	+	.	gene_id "GBI_00965"; transcript_id "GBI_00965-RA"; Parent "GBI_00965-RA"; gene_name "GBI_00965";
Scaffold4	maker	exon	6591468	6591658	.	+	.	gene_id "GBI_00965"; transcript_id "GBI_00965-RA"; Parent "GBI_00965-RA"; gene_name "GBI_00965";
Scaffold4	maker	exon	6591846	6592880	.	+	.	gene_id "GBI_00965"; transcript_id "GBI_00965-RA"; Parent "GBI_00965-RA"; gene_name "GBI_00965";
Scaffold4	maker	CDS	6586957	6586979	.	+	0	gene_id "GBI_00965"; transcript_id "GBI_00965-RA"; Parent "GBI_00965-RA"; gene_name "GBI_00965";
Scaffold4	maker	CDS	6588073	6588199	.	+	1	gene_id "GBI_00965"; transcript_id "GBI_00965-RA"; Parent "GBI_00965-RA"; gene_name "GBI_00965";
Scaffold4	maker	CDS	6589130	6589265	.	+	0	gene_id "GBI_00965"; transcript_id "GBI_00965-RA"; Parent "GBI_00965-RA"; gene_name "GBI_00965";
Scaffold4	maker	CDS	6589350	6589574	.	+	2	gene_id "GBI_00965"; transcript_id "GBI_00965-RA"; Parent "GBI_00965-RA"; gene_name "GBI_00965";
Scaffold4	maker	CDS	6589669	6589903	.	+	2	gene_id "GBI_00965"; transcript_id "GBI_00965-RA"; Parent "GBI_00965-RA"; gene_name "GBI_00965";
Scaffold4	maker	CDS	6590285	6590498	.	+	1	gene_id "GBI_00965"; transcript_id "GBI_00965-RA"; Parent "GBI_00965-RA"; gene_name "GBI_00965";
Scaffold4	maker	CDS	6590664	6590790	.	+	0	gene_id "GBI_00965"; transcript_id "GBI_00965-RA"; Parent "GBI_00965-RA"; gene_name "GBI_00965";
Scaffold4	maker	CDS	6591468	6591658	.	+	2	gene_id "GBI_00965"; transcript_id "GBI_00965-RA"; Parent "GBI_00965-RA"; gene_name "GBI_00965";
Scaffold4	maker	CDS	6591846	6592148	.	+	0	gene_id "GBI_00965"; transcript_id "GBI_00965-RA"; Parent "GBI_00965-RA"; gene_name "GBI_00965";
Scaffold4	AGAT	five_prime_UTR	6586682	6586956	.	+	.	gene_id "GBI_00965"; transcript_id "GBI_00965-RA"; Parent "GBI_00965-RA"; gene_name "GBI_00965";
Scaffold4	AGAT	three_prime_UTR	6592149	6592880	.	+	.	gene_id "GBI_00965"; transcript_id "GBI_00965-RA"; Parent "GBI_00965-RA"; gene_name "GBI_00965";
Scaffold4	AGAT	gene	7057010	7077047	.	-	.	gene_id "GBI_00966"; gene_name "GBI_00966";
Scaffold4	AGAT	transcript	7057010	7077047	.	-	.	gene_id "GBI_00966"; transcript_id "GBI_00966-RA"; Parent "GBI_00966"; gene_name "GBI_00966";
Scaffold4	maker	exon	7057010	7066628	.	-	.	gene_id "GBI_00966"; transcript_id "GBI_00966-RA"; Parent "GBI_00966-RA"; gene_name "GBI_00966";
Scaffold4	maker	exon	7070302	7070452	.	-	.	gene_id "GBI_00966"; transcript_id "GBI_00966-RA"; Parent "GBI_00966-RA"; gene_name "GBI_00966";
Scaffold4	maker	exon	7070577	7070702	.	-	.	gene_id "GBI_00966"; transcript_id "GBI_00966-RA"; Parent "GBI_00966-RA"; gene_name "GBI_00966";
Scaffold4	maker	exon	7071727	7071957	.	-	.	gene_id "GBI_00966"; transcript_id "GBI_00966-RA"; Parent "GBI_00966-RA"; gene_name "GBI_00966";
Scaffold4	maker	exon	7073227	7073470	.	-	.	gene_id "GBI_00966"; transcript_id "GBI_00966-RA"; Parent "GBI_00966-RA"; gene_name "GBI_00966";
Scaffold4	maker	exon	7074222	7074399	.	-	.	gene_id "GBI_00966"; transcript_id "GBI_00966-RA"; Parent "GBI_00966-RA"; gene_name "GBI_00966";
Scaffold4	maker	exon	7074488	7074624	.	-	.	gene_id "GBI_00966"; transcript_id "GBI_00966-RA"; Parent "GBI_00966-RA"; gene_name "GBI_00966";
Scaffold4	maker	exon	7074721	7074892	.	-	.	gene_id "GBI_00966"; transcript_id "GBI_00966-RA"; Parent "GBI_00966-RA"; gene_name "GBI_00966";
Scaffold4	maker	exon	7075041	7075213	.	-	.	gene_id "GBI_00966"; transcript_id "GBI_00966-RA"; Parent "GBI_00966-RA"; gene_name "GBI_00966";
Scaffold4	maker	exon	7075403	7075641	.	-	.	gene_id "GBI_00966"; transcript_id "GBI_00966-RA"; Parent "GBI_00966-RA"; gene_name "GBI_00966";
Scaffold4	maker	exon	7076134	7077047	.	-	.	gene_id "GBI_00966"; transcript_id "GBI_00966-RA"; Parent "GBI_00966-RA"; gene_name "GBI_00966";
Scaffold4	maker	CDS	7066578	7066628	.	-	0	gene_id "GBI_00966"; transcript_id "GBI_00966-RA"; Parent "GBI_00966-RA"; gene_name "GBI_00966";
Scaffold4	maker	CDS	7070302	7070452	.	-	1	gene_id "GBI_00966"; transcript_id "GBI_00966-RA"; Parent "GBI_00966-RA"; gene_name "GBI_00966";
Scaffold4	maker	CDS	7070577	7070702	.	-	1	gene_id "GBI_00966"; transcript_id "GBI_00966-RA"; Parent "GBI_00966-RA"; gene_name "GBI_00966";
Scaffold4	maker	CDS	7071727	7071957	.	-	1	gene_id "GBI_00966"; transcript_id "GBI_00966-RA"; Parent "GBI_00966-RA"; gene_name "GBI_00966";
Scaffold4	maker	CDS	7073227	7073470	.	-	2	gene_id "GBI_00966"; transcript_id "GBI_00966-RA"; Parent "GBI_00966-RA"; gene_name "GBI_00966";
Scaffold4	maker	CDS	7074222	7074399	.	-	0	gene_id "GBI_00966"; transcript_id "GBI_00966-RA"; Parent "GBI_00966-RA"; gene_name "GBI_00966";
Scaffold4	maker	CDS	7074488	7074624	.	-	2	gene_id "GBI_00966"; transcript_id "GBI_00966-RA"; Parent "GBI_00966-RA"; gene_name "GBI_00966";
Scaffold4	maker	CDS	7074721	7074892	.	-	0	gene_id "GBI_00966"; transcript_id "GBI_00966-RA"; Parent "GBI_00966-RA"; gene_name "GBI_00966";
Scaffold4	maker	CDS	7075041	7075213	.	-	2	gene_id "GBI_00966"; transcript_id "GBI_00966-RA"; Parent "GBI_00966-RA"; gene_name "GBI_00966";
Scaffold4	maker	CDS	7075403	7075641	.	-	1	gene_id "GBI_00966"; transcript_id "GBI_00966-RA"; Parent "GBI_00966-RA"; gene_name "GBI_00966";
Scaffold4	maker	CDS	7076134	7076750	.	-	0	gene_id "GBI_00966"; transcript_id "GBI_00966-RA"; Parent "GBI_00966-RA"; gene_name "GBI_00966";
Scaffold4	AGAT	five_prime_UTR	7076751	7077047	.	-	.	gene_id "GBI_00966"; transcript_id "GBI_00966-RA"; Parent "GBI_00966-RA"; gene_name "GBI_00966";
Scaffold4	AGAT	three_prime_UTR	7057010	7066577	.	-	.	gene_id "GBI_00966"; transcript_id "GBI_00966-RA"; Parent "GBI_00966-RA"; gene_name "GBI_00966";
Scaffold4	AGAT	gene	7078965	7129519	.	+	.	gene_id "GBI_00967"; gene_name "GBI_00967";
Scaffold4	StringTie	transcript	7078965	7129510	.	+	.	gene_id "GBI_00967"; transcript_id "GBI_00967.1"; gene_name "GBI_00967"; oId "STRG.1465.1"; cmp_ref "GBI_00967-RC"; class_code "j"; tss_id "TSS24926";
Scaffold4	StringTie	exon	7078965	7079160	.	+	.	gene_id "GBI_00967"; transcript_id "GBI_00967.1"; exon_number "1";
Scaffold4	StringTie	exon	7116949	7116992	.	+	.	gene_id "GBI_00967"; transcript_id "GBI_00967.1"; exon_number "2";
Scaffold4	StringTie	exon	7121306	7121554	.	+	.	gene_id "GBI_00967"; transcript_id "GBI_00967.1"; exon_number "3";
Scaffold4	StringTie	exon	7123864	7123975	.	+	.	gene_id "GBI_00967"; transcript_id "GBI_00967.1"; exon_number "4";
Scaffold4	StringTie	exon	7127245	7127333	.	+	.	gene_id "GBI_00967"; transcript_id "GBI_00967.1"; exon_number "5";
Scaffold4	StringTie	exon	7127713	7129510	.	+	.	gene_id "GBI_00967"; transcript_id "GBI_00967.1"; exon_number "6";
Scaffold4	AGAT	transcript	7078967	7124646	.	+	.	gene_id "GBI_00967"; transcript_id "GBI_00967-RA"; Parent "GBI_00967"; gene_name "GBI_00967";
Scaffold4	maker	exon	7078967	7079022	.	+	.	gene_id "GBI_00967"; transcript_id "GBI_00967-RA"; Parent "GBI_00967-RA"; gene_name "GBI_00967";
Scaffold4	maker	exon	7116949	7116980	.	+	.	gene_id "GBI_00967"; transcript_id "GBI_00967-RA"; Parent "GBI_00967-RA"; gene_name "GBI_00967";
Scaffold4	maker	exon	7121306	7121554	.	+	.	gene_id "GBI_00967"; transcript_id "GBI_00967-RA"; Parent "GBI_00967-RA"; gene_name "GBI_00967";
Scaffold4	maker	exon	7123864	7124646	.	+	.	gene_id "GBI_00967"; transcript_id "GBI_00967-RA"; Parent "GBI_00967-RA"; gene_name "GBI_00967";
Scaffold4	AGAT	transcript	7078967	7127652	.	+	.	gene_id "GBI_00967"; transcript_id "GBI_00967-RB"; Parent "GBI_00967"; gene_name "GBI_00967";
Scaffold4	maker	exon	7078967	7079022	.	+	.	gene_id "GBI_00967"; transcript_id "GBI_00967-RB"; Parent "GBI_00967-RB"; gene_name "GBI_00967"; previous_transcript_id "GBI_00967-RB";
Scaffold4	maker	exon	7116949	7116980	.	+	.	gene_id "GBI_00967"; transcript_id "GBI_00967-RB"; Parent "GBI_00967-RB"; gene_name "GBI_00967"; previous_transcript_id "GBI_00967-RB";
Scaffold4	maker	exon	7121306	7121554	.	+	.	gene_id "GBI_00967"; transcript_id "GBI_00967-RB"; Parent "GBI_00967-RB"; gene_name "GBI_00967"; previous_transcript_id "GBI_00967-RB";
Scaffold4	maker	exon	7127245	7127652	.	+	.	gene_id "GBI_00967"; transcript_id "GBI_00967-RB"; Parent "GBI_00967-RB"; gene_name "GBI_00967"; previous_transcript_id "GBI_00967-RB";
Scaffold4	AGAT	transcript	7078967	7129510	.	+	.	gene_id "GBI_00967"; transcript_id "GBI_00967-RC"; Parent "GBI_00967"; gene_name "GBI_00967";
Scaffold4	maker	exon	7078967	7079022	.	+	.	gene_id "GBI_00967"; transcript_id "GBI_00967-RC"; Parent "GBI_00967-RC"; gene_name "GBI_00967"; previous_transcript_id "GBI_00967-RC";
Scaffold4	maker	exon	7116949	7116980	.	+	.	gene_id "GBI_00967"; transcript_id "GBI_00967-RC"; Parent "GBI_00967-RC"; gene_name "GBI_00967"; previous_transcript_id "GBI_00967-RC";
Scaffold4	maker	exon	7121306	7121554	.	+	.	gene_id "GBI_00967"; transcript_id "GBI_00967-RC"; Parent "GBI_00967-RC"; gene_name "GBI_00967"; previous_transcript_id "GBI_00967-RC";
Scaffold4	maker	exon	7123864	7123975	.	+	.	gene_id "GBI_00967"; transcript_id "GBI_00967-RC"; Parent "GBI_00967-RC"; gene_name "GBI_00967"; previous_transcript_id "GBI_00967-RC";
Scaffold4	maker	exon	7127245	7127333	.	+	.	gene_id "GBI_00967"; transcript_id "GBI_00967-RC"; Parent "GBI_00967-RC"; gene_name "GBI_00967"; previous_transcript_id "GBI_00967-RC";
Scaffold4	maker	exon	7127713	7129510	.	+	.	gene_id "GBI_00967"; transcript_id "GBI_00967-RC"; Parent "GBI_00967-RC"; gene_name "GBI_00967"; previous_transcript_id "GBI_00967-RC";
Scaffold4	AGAT	transcript	7078967	7129519	.	+	.	gene_id "GBI_00967"; transcript_id "GBI_00967-RD"; Parent "GBI_00967"; gene_name "GBI_00967";
Scaffold4	maker	exon	7078967	7079022	.	+	.	gene_id "GBI_00967"; transcript_id "GBI_00967-RD"; Parent "GBI_00967-RD"; gene_name "GBI_00967"; previous_transcript_id "GBI_00967-RD";
Scaffold4	maker	exon	7116949	7116980	.	+	.	gene_id "GBI_00967"; transcript_id "GBI_00967-RD"; Parent "GBI_00967-RD"; gene_name "GBI_00967"; previous_transcript_id "GBI_00967-RD";
Scaffold4	maker	exon	7121306	7121554	.	+	.	gene_id "GBI_00967"; transcript_id "GBI_00967-RD"; Parent "GBI_00967-RD"; gene_name "GBI_00967"; previous_transcript_id "GBI_00967-RD";
Scaffold4	maker	exon	7123864	7123906	.	+	.	gene_id "GBI_00967"; transcript_id "GBI_00967-RD"; Parent "GBI_00967-RD"; gene_name "GBI_00967"; previous_transcript_id "GBI_00967-RD";
Scaffold4	maker	exon	7127713	7127734	.	+	.	gene_id "GBI_00967"; transcript_id "GBI_00967-RD"; Parent "GBI_00967-RD"; gene_name "GBI_00967"; previous_transcript_id "GBI_00967-RD";
Scaffold4	maker	exon	7129417	7129519	.	+	.	gene_id "GBI_00967"; transcript_id "GBI_00967-RD"; Parent "GBI_00967-RD"; gene_name "GBI_00967"; previous_transcript_id "GBI_00967-RD";
Scaffold4	AGAT	transcript	7078967	7129519	.	+	.	gene_id "GBI_00967"; transcript_id "GBI_00967-RE"; Parent "GBI_00967"; gene_name "GBI_00967";
Scaffold4	maker	exon	7078967	7079022	.	+	.	gene_id "GBI_00967"; transcript_id "GBI_00967-RE"; Parent "GBI_00967-RE"; gene_name "GBI_00967"; previous_transcript_id "GBI_00967-RE";
Scaffold4	maker	exon	7116949	7116980	.	+	.	gene_id "GBI_00967"; transcript_id "GBI_00967-RE"; Parent "GBI_00967-RE"; gene_name "GBI_00967"; previous_transcript_id "GBI_00967-RE";
Scaffold4	maker	exon	7121306	7121554	.	+	.	gene_id "GBI_00967"; transcript_id "GBI_00967-RE"; Parent "GBI_00967-RE"; gene_name "GBI_00967"; previous_transcript_id "GBI_00967-RE";
Scaffold4	maker	exon	7127245	7127266	.	+	.	gene_id "GBI_00967"; transcript_id "GBI_00967-RE"; Parent "GBI_00967-RE"; gene_name "GBI_00967"; previous_transcript_id "GBI_00967-RE";
Scaffold4	maker	exon	7127713	7127734	.	+	.	gene_id "GBI_00967"; transcript_id "GBI_00967-RE"; Parent "GBI_00967-RE"; gene_name "GBI_00967"; previous_transcript_id "GBI_00967-RE";
Scaffold4	maker	exon	7129417	7129519	.	+	.	gene_id "GBI_00967"; transcript_id "GBI_00967-RE"; Parent "GBI_00967-RE"; gene_name "GBI_00967"; previous_transcript_id "GBI_00967-RE";
Scaffold4	StringTie	transcript	7094353	7127652	.	+	.	gene_id "GBI_00967"; transcript_id "GBI_00967.7"; gene_name "GBI_00967"; oId "STRG.1465.3"; cmp_ref "GBI_00967-RC"; class_code "j"; tss_id "TSS24927";
Scaffold4	StringTie	exon	7094353	7094407	.	+	.	gene_id "GBI_00967"; transcript_id "GBI_00967.7"; exon_number "1";
Scaffold4	StringTie	exon	7116949	7116992	.	+	.	gene_id "GBI_00967"; transcript_id "GBI_00967.7"; exon_number "2";
Scaffold4	StringTie	exon	7121306	7121554	.	+	.	gene_id "GBI_00967"; transcript_id "GBI_00967.7"; exon_number "3";
Scaffold4	StringTie	exon	7123864	7123975	.	+	.	gene_id "GBI_00967"; transcript_id "GBI_00967.7"; exon_number "4";
Scaffold4	StringTie	exon	7127245	7127652	.	+	.	gene_id "GBI_00967"; transcript_id "GBI_00967.7"; exon_number "5";
Scaffold4	StringTie	transcript	7115098	7127652	.	+	.	gene_id "GBI_00967"; transcript_id "GBI_00967.8"; gene_name "GBI_00967"; oId "STRG.1465.4"; cmp_ref "GBI_00967-RC"; class_code "j"; tss_id "TSS24928";
Scaffold4	StringTie	exon	7115098	7115218	.	+	.	gene_id "GBI_00967"; transcript_id "GBI_00967.8"; exon_number "1";
Scaffold4	StringTie	exon	7116949	7116992	.	+	.	gene_id "GBI_00967"; transcript_id "GBI_00967.8"; exon_number "2";
Scaffold4	StringTie	exon	7121306	7121554	.	+	.	gene_id "GBI_00967"; transcript_id "GBI_00967.8"; exon_number "3";
Scaffold4	StringTie	exon	7123864	7123975	.	+	.	gene_id "GBI_00967"; transcript_id "GBI_00967.8"; exon_number "4";
Scaffold4	StringTie	exon	7127245	7127652	.	+	.	gene_id "GBI_00967"; transcript_id "GBI_00967.8"; exon_number "5";
Scaffold4	StringTie	transcript	7116114	7129510	.	+	.	gene_id "GBI_00967"; transcript_id "GBI_00967.9"; gene_name "GBI_00967"; oId "STRG.1465.5"; cmp_ref "GBI_00967-RC"; class_code "j"; tss_id "TSS24929";
Scaffold4	StringTie	exon	7116114	7116200	.	+	.	gene_id "GBI_00967"; transcript_id "GBI_00967.9"; exon_number "1";
Scaffold4	StringTie	exon	7116949	7116992	.	+	.	gene_id "GBI_00967"; transcript_id "GBI_00967.9"; exon_number "2";
Scaffold4	StringTie	exon	7121306	7121554	.	+	.	gene_id "GBI_00967"; transcript_id "GBI_00967.9"; exon_number "3";
Scaffold4	StringTie	exon	7127245	7127333	.	+	.	gene_id "GBI_00967"; transcript_id "GBI_00967.9"; exon_number "4";
Scaffold4	StringTie	exon	7127713	7129510	.	+	.	gene_id "GBI_00967"; transcript_id "GBI_00967.9"; exon_number "5";
Scaffold4	StringTie	transcript	7119188	7127652	.	+	.	gene_id "GBI_00967"; transcript_id "GBI_00967.10"; gene_name "GBI_00967"; oId "STRG.1465.6"; cmp_ref "GBI_00967-RB"; class_code "j"; tss_id "TSS24930";
Scaffold4	StringTie	exon	7119188	7119619	.	+	.	gene_id "GBI_00967"; transcript_id "GBI_00967.10"; exon_number "1";
Scaffold4	StringTie	exon	7121306	7121554	.	+	.	gene_id "GBI_00967"; transcript_id "GBI_00967.10"; exon_number "2";
Scaffold4	StringTie	exon	7127245	7127652	.	+	.	gene_id "GBI_00967"; transcript_id "GBI_00967.10"; exon_number "3";
Scaffold4	StringTie	transcript	7119651	7127652	.	+	.	gene_id "GBI_00967"; transcript_id "GBI_00967.11"; gene_name "GBI_00967"; oId "STRG.1465.7"; cmp_ref "GBI_00967-RC"; class_code "j"; tss_id "TSS24931";
Scaffold4	StringTie	exon	7119651	7119759	.	+	.	gene_id "GBI_00967"; transcript_id "GBI_00967.11"; exon_number "1";
Scaffold4	StringTie	exon	7121306	7121554	.	+	.	gene_id "GBI_00967"; transcript_id "GBI_00967.11"; exon_number "2";
Scaffold4	StringTie	exon	7123864	7123975	.	+	.	gene_id "GBI_00967"; transcript_id "GBI_00967.11"; exon_number "3";
Scaffold4	StringTie	exon	7127245	7127652	.	+	.	gene_id "GBI_00967"; transcript_id "GBI_00967.11"; exon_number "4";
Scaffold4	StringTie	transcript	7119651	7122555	.	+	.	gene_id "GBI_00967"; transcript_id "GBI_00967.12"; gene_name "GBI_00967"; oId "STRG.1465.8"; cmp_ref "GBI_00967-RA"; class_code "j"; tss_id "TSS24931";
Scaffold4	StringTie	exon	7119651	7119822	.	+	.	gene_id "GBI_00967"; transcript_id "GBI_00967.12"; exon_number "1";
Scaffold4	StringTie	exon	7121306	7122555	.	+	.	gene_id "GBI_00967"; transcript_id "GBI_00967.12"; exon_number "2";
Scaffold4	maker	CDS	7116957	7116980	.	+	0	gene_id "GBI_00967"; transcript_id "GBI_00967-RA"; Parent "GBI_00967-RA"; gene_name "GBI_00967";
Scaffold4	maker	CDS	7121306	7121554	.	+	0	gene_id "GBI_00967"; transcript_id "GBI_00967-RA"; Parent "GBI_00967-RA"; gene_name "GBI_00967";
Scaffold4	maker	CDS	7123864	7123932	.	+	0	gene_id "GBI_00967"; transcript_id "GBI_00967-RA"; Parent "GBI_00967-RA"; gene_name "GBI_00967";
Scaffold4	AGAT	five_prime_UTR	7078967	7079022	.	+	.	gene_id "GBI_00967"; transcript_id "GBI_00967-RA"; Parent "GBI_00967-RA"; gene_name "GBI_00967";
Scaffold4	AGAT	five_prime_UTR	7116949	7116956	.	+	.	gene_id "GBI_00967"; transcript_id "GBI_00967-RA"; Parent "GBI_00967-RA"; gene_name "GBI_00967";
Scaffold4	AGAT	three_prime_UTR	7123933	7124646	.	+	.	gene_id "GBI_00967"; transcript_id "GBI_00967-RA"; Parent "GBI_00967-RA"; gene_name "GBI_00967";
Scaffold4	maker	CDS	7116957	7116980	.	+	0	gene_id "GBI_00967"; transcript_id "GBI_00967-RB"; Parent "GBI_00967-RB"; gene_name "GBI_00967"; previous_transcript_id "GBI_00967-RB";
Scaffold4	maker	CDS	7121306	7121554	.	+	0	gene_id "GBI_00967"; transcript_id "GBI_00967-RB"; Parent "GBI_00967-RB"; gene_name "GBI_00967"; previous_transcript_id "GBI_00967-RB";
Scaffold4	maker	CDS	7127245	7127331	.	+	0	gene_id "GBI_00967"; transcript_id "GBI_00967-RB"; Parent "GBI_00967-RB"; gene_name "GBI_00967"; previous_transcript_id "GBI_00967-RB";
Scaffold4	AGAT	five_prime_UTR	7078967	7079022	.	+	.	gene_id "GBI_00967"; transcript_id "GBI_00967-RB"; Parent "GBI_00967-RB"; gene_name "GBI_00967"; previous_transcript_id "GBI_00967-RB";
Scaffold4	AGAT	five_prime_UTR	7116949	7116956	.	+	.	gene_id "GBI_00967"; transcript_id "GBI_00967-RB"; Parent "GBI_00967-RB"; gene_name "GBI_00967"; previous_transcript_id "GBI_00967-RB";
Scaffold4	AGAT	three_prime_UTR	7127332	7127652	.	+	.	gene_id "GBI_00967"; transcript_id "GBI_00967-RB"; Parent "GBI_00967-RB"; gene_name "GBI_00967"; previous_transcript_id "GBI_00967-RB";
Scaffold4	maker	CDS	7116957	7116980	.	+	0	gene_id "GBI_00967"; transcript_id "GBI_00967-RC"; Parent "GBI_00967-RC"; gene_name "GBI_00967"; previous_transcript_id "GBI_00967-RC";
Scaffold4	maker	CDS	7121306	7121554	.	+	0	gene_id "GBI_00967"; transcript_id "GBI_00967-RC"; Parent "GBI_00967-RC"; gene_name "GBI_00967"; previous_transcript_id "GBI_00967-RC";
Scaffold4	maker	CDS	7123864	7123932	.	+	0	gene_id "GBI_00967"; transcript_id "GBI_00967-RC"; Parent "GBI_00967-RC"; gene_name "GBI_00967"; previous_transcript_id "GBI_00967-RC";
Scaffold4	AGAT	five_prime_UTR	7078967	7079022	.	+	.	gene_id "GBI_00967"; transcript_id "GBI_00967-RC"; Parent "GBI_00967-RC"; gene_name "GBI_00967"; previous_transcript_id "GBI_00967-RC";
Scaffold4	AGAT	five_prime_UTR	7116949	7116956	.	+	.	gene_id "GBI_00967"; transcript_id "GBI_00967-RC"; Parent "GBI_00967-RC"; gene_name "GBI_00967"; previous_transcript_id "GBI_00967-RC";
Scaffold4	AGAT	three_prime_UTR	7123933	7123975	.	+	.	gene_id "GBI_00967"; transcript_id "GBI_00967-RC"; Parent "GBI_00967-RC"; gene_name "GBI_00967"; previous_transcript_id "GBI_00967-RC";
Scaffold4	AGAT	three_prime_UTR	7127245	7127333	.	+	.	gene_id "GBI_00967"; transcript_id "GBI_00967-RC"; Parent "GBI_00967-RC"; gene_name "GBI_00967"; previous_transcript_id "GBI_00967-RC";
Scaffold4	AGAT	three_prime_UTR	7127713	7129510	.	+	.	gene_id "GBI_00967"; transcript_id "GBI_00967-RC"; Parent "GBI_00967-RC"; gene_name "GBI_00967"; previous_transcript_id "GBI_00967-RC";
Scaffold4	maker	CDS	7116957	7116980	.	+	0	gene_id "GBI_00967"; transcript_id "GBI_00967-RD"; Parent "GBI_00967-RD"; gene_name "GBI_00967"; previous_transcript_id "GBI_00967-RD";
Scaffold4	maker	CDS	7121306	7121554	.	+	0	gene_id "GBI_00967"; transcript_id "GBI_00967-RD"; Parent "GBI_00967-RD"; gene_name "GBI_00967"; previous_transcript_id "GBI_00967-RD";
Scaffold4	maker	CDS	7123864	7123906	.	+	0	gene_id "GBI_00967"; transcript_id "GBI_00967-RD"; Parent "GBI_00967-RD"; gene_name "GBI_00967"; previous_transcript_id "GBI_00967-RD";
Scaffold4	maker	CDS	7127713	7127734	.	+	2	gene_id "GBI_00967"; transcript_id "GBI_00967-RD"; Parent "GBI_00967-RD"; gene_name "GBI_00967"; previous_transcript_id "GBI_00967-RD";
Scaffold4	maker	CDS	7129417	7129519	.	+	1	gene_id "GBI_00967"; transcript_id "GBI_00967-RD"; Parent "GBI_00967-RD"; gene_name "GBI_00967"; previous_transcript_id "GBI_00967-RD";
Scaffold4	AGAT	five_prime_UTR	7078967	7079022	.	+	.	gene_id "GBI_00967"; transcript_id "GBI_00967-RD"; Parent "GBI_00967-RD"; gene_name "GBI_00967"; previous_transcript_id "GBI_00967-RD";
Scaffold4	AGAT	five_prime_UTR	7116949	7116956	.	+	.	gene_id "GBI_00967"; transcript_id "GBI_00967-RD"; Parent "GBI_00967-RD"; gene_name "GBI_00967"; previous_transcript_id "GBI_00967-RD";
Scaffold4	maker	CDS	7116957	7116980	.	+	0	gene_id "GBI_00967"; transcript_id "GBI_00967-RE"; Parent "GBI_00967-RE"; gene_name "GBI_00967"; previous_transcript_id "GBI_00967-RE";
Scaffold4	maker	CDS	7121306	7121554	.	+	0	gene_id "GBI_00967"; transcript_id "GBI_00967-RE"; Parent "GBI_00967-RE"; gene_name "GBI_00967"; previous_transcript_id "GBI_00967-RE";
Scaffold4	maker	CDS	7127245	7127266	.	+	0	gene_id "GBI_00967"; transcript_id "GBI_00967-RE"; Parent "GBI_00967-RE"; gene_name "GBI_00967"; previous_transcript_id "GBI_00967-RE";
Scaffold4	maker	CDS	7127713	7127734	.	+	2	gene_id "GBI_00967"; transcript_id "GBI_00967-RE"; Parent "GBI_00967-RE"; gene_name "GBI_00967"; previous_transcript_id "GBI_00967-RE";
Scaffold4	maker	CDS	7129417	7129519	.	+	1	gene_id "GBI_00967"; transcript_id "GBI_00967-RE"; Parent "GBI_00967-RE"; gene_name "GBI_00967"; previous_transcript_id "GBI_00967-RE";
Scaffold4	AGAT	five_prime_UTR	7078967	7079022	.	+	.	gene_id "GBI_00967"; transcript_id "GBI_00967-RE"; Parent "GBI_00967-RE"; gene_name "GBI_00967"; previous_transcript_id "GBI_00967-RE";
Scaffold4	AGAT	five_prime_UTR	7116949	7116956	.	+	.	gene_id "GBI_00967"; transcript_id "GBI_00967-RE"; Parent "GBI_00967-RE"; gene_name "GBI_00967"; previous_transcript_id "GBI_00967-RE";
Scaffold4	AGAT	gene	7204609	7261712	.	-	.	gene_id "GBI_00968"; gene_name "GBI_00968";
Scaffold4	AGAT	transcript	7204609	7261712	.	-	.	gene_id "GBI_00968"; transcript_id "GBI_00968-RA"; Parent "GBI_00968"; gene_name "GBI_00968";
Scaffold4	maker	exon	7204609	7204771	.	-	.	gene_id "GBI_00968"; transcript_id "GBI_00968-RA"; Parent "GBI_00968-RA"; gene_name "GBI_00968";
Scaffold4	maker	exon	7261328	7261712	.	-	.	gene_id "GBI_00968"; transcript_id "GBI_00968-RA"; Parent "GBI_00968-RA"; gene_name "GBI_00968";
Scaffold4	maker	CDS	7204671	7204771	.	-	2	gene_id "GBI_00968"; transcript_id "GBI_00968-RA"; Parent "GBI_00968-RA"; gene_name "GBI_00968";
Scaffold4	maker	CDS	7261328	7261712	.	-	0	gene_id "GBI_00968"; transcript_id "GBI_00968-RA"; Parent "GBI_00968-RA"; gene_name "GBI_00968";
Scaffold4	AGAT	three_prime_UTR	7204609	7204670	.	-	.	gene_id "GBI_00968"; transcript_id "GBI_00968-RA"; Parent "GBI_00968-RA"; gene_name "GBI_00968";
Scaffold4	AGAT	gene	7216158	7310591	.	+	.	gene_id "GBI_00969"; gene_name "GBI_00969";
Scaffold4	AGAT	transcript	7216158	7240633	.	+	.	gene_id "GBI_00969"; transcript_id "GBI_00969-RA"; Parent "GBI_00969"; gene_name "GBI_00969";
Scaffold4	maker	exon	7216158	7216166	.	+	.	gene_id "GBI_00969"; transcript_id "GBI_00969-RA"; Parent "GBI_00969-RA"; gene_name "GBI_00969";
Scaffold4	maker	exon	7216245	7216452	.	+	.	gene_id "GBI_00969"; transcript_id "GBI_00969-RA"; Parent "GBI_00969-RA"; gene_name "GBI_00969";
Scaffold4	maker	exon	7231261	7231505	.	+	.	gene_id "GBI_00969"; transcript_id "GBI_00969-RA"; Parent "GBI_00969-RA"; gene_name "GBI_00969";
Scaffold4	maker	exon	7237881	7238034	.	+	.	gene_id "GBI_00969"; transcript_id "GBI_00969-RA"; Parent "GBI_00969-RA"; gene_name "GBI_00969";
Scaffold4	maker	exon	7240581	7240633	.	+	.	gene_id "GBI_00969"; transcript_id "GBI_00969-RA"; Parent "GBI_00969-RA"; gene_name "GBI_00969";
Scaffold4	maker	CDS	7216158	7216166	.	+	0	gene_id "GBI_00969"; transcript_id "GBI_00969-RA"; Parent "GBI_00969-RA"; gene_name "GBI_00969";
Scaffold4	maker	CDS	7216245	7216452	.	+	0	gene_id "GBI_00969"; transcript_id "GBI_00969-RA"; Parent "GBI_00969-RA"; gene_name "GBI_00969";
Scaffold4	maker	CDS	7231261	7231505	.	+	2	gene_id "GBI_00969"; transcript_id "GBI_00969-RA"; Parent "GBI_00969-RA"; gene_name "GBI_00969";
Scaffold4	maker	CDS	7237881	7238034	.	+	0	gene_id "GBI_00969"; transcript_id "GBI_00969-RA"; Parent "GBI_00969-RA"; gene_name "GBI_00969";
Scaffold4	maker	CDS	7240581	7240633	.	+	2	gene_id "GBI_00969"; transcript_id "GBI_00969-RA"; Parent "GBI_00969-RA"; gene_name "GBI_00969";
Scaffold4	StringTie	transcript	7216262	7310591	.	+	.	gene_id "GBI_00969"; transcript_id "GBI_00969.2"; gene_name "GBI_00969"; oId "STRG.1467.1"; cmp_ref "GBI_00969-RC"; class_code "k"; tss_id "TSS24932";
Scaffold4	StringTie	exon	7216262	7216452	.	+	.	gene_id "GBI_00969"; transcript_id "GBI_00969.2"; exon_number "1";
Scaffold4	StringTie	exon	7231261	7231505	.	+	.	gene_id "GBI_00969"; transcript_id "GBI_00969.2"; exon_number "2";
Scaffold4	StringTie	exon	7237881	7238034	.	+	.	gene_id "GBI_00969"; transcript_id "GBI_00969.2"; exon_number "3";
Scaffold4	StringTie	exon	7284864	7285144	.	+	.	gene_id "GBI_00969"; transcript_id "GBI_00969.2"; exon_number "4";
Scaffold4	StringTie	exon	7291581	7291661	.	+	.	gene_id "GBI_00969"; transcript_id "GBI_00969.2"; exon_number "5";
Scaffold4	StringTie	exon	7292162	7292336	.	+	.	gene_id "GBI_00969"; transcript_id "GBI_00969.2"; exon_number "6";
Scaffold4	StringTie	exon	7294784	7296431	.	+	.	gene_id "GBI_00969"; transcript_id "GBI_00969.2"; exon_number "7";
Scaffold4	StringTie	exon	7299006	7299138	.	+	.	gene_id "GBI_00969"; transcript_id "GBI_00969.2"; exon_number "8";
Scaffold4	StringTie	exon	7300133	7300243	.	+	.	gene_id "GBI_00969"; transcript_id "GBI_00969.2"; exon_number "9";
Scaffold4	StringTie	exon	7300735	7300947	.	+	.	gene_id "GBI_00969"; transcript_id "GBI_00969.2"; exon_number "10";
Scaffold4	StringTie	exon	7301029	7301229	.	+	.	gene_id "GBI_00969"; transcript_id "GBI_00969.2"; exon_number "11";
Scaffold4	StringTie	exon	7303234	7310591	.	+	.	gene_id "GBI_00969"; transcript_id "GBI_00969.2"; exon_number "12";
Scaffold4	AGAT	transcript	7231260	7308731	.	+	.	gene_id "GBI_00969"; transcript_id "GBI_00969-RB"; Parent "GBI_00969"; gene_name "GBI_00969";
Scaffold4	maker	exon	7231260	7231505	.	+	.	gene_id "GBI_00969"; transcript_id "GBI_00969-RB"; Parent "GBI_00969-RB"; gene_name "GBI_00969"; previous_transcript_id "GBI_00969-RB";
Scaffold4	maker	exon	7237881	7238034	.	+	.	gene_id "GBI_00969"; transcript_id "GBI_00969-RB"; Parent "GBI_00969-RB"; gene_name "GBI_00969"; previous_transcript_id "GBI_00969-RB";
Scaffold4	maker	exon	7284864	7285144	.	+	.	gene_id "GBI_00969"; transcript_id "GBI_00969-RB"; Parent "GBI_00969-RB"; gene_name "GBI_00969"; previous_transcript_id "GBI_00969-RB";
Scaffold4	maker	exon	7291581	7291661	.	+	.	gene_id "GBI_00969"; transcript_id "GBI_00969-RB"; Parent "GBI_00969-RB"; gene_name "GBI_00969"; previous_transcript_id "GBI_00969-RB";
Scaffold4	maker	exon	7292162	7292336	.	+	.	gene_id "GBI_00969"; transcript_id "GBI_00969-RB"; Parent "GBI_00969-RB"; gene_name "GBI_00969"; previous_transcript_id "GBI_00969-RB";
Scaffold4	maker	exon	7294784	7296431	.	+	.	gene_id "GBI_00969"; transcript_id "GBI_00969-RB"; Parent "GBI_00969-RB"; gene_name "GBI_00969"; previous_transcript_id "GBI_00969-RB";
Scaffold4	maker	exon	7299006	7299138	.	+	.	gene_id "GBI_00969"; transcript_id "GBI_00969-RB"; Parent "GBI_00969-RB"; gene_name "GBI_00969"; previous_transcript_id "GBI_00969-RB";
Scaffold4	maker	exon	7300133	7300243	.	+	.	gene_id "GBI_00969"; transcript_id "GBI_00969-RB"; Parent "GBI_00969-RB"; gene_name "GBI_00969"; previous_transcript_id "GBI_00969-RB";
Scaffold4	maker	exon	7300735	7300947	.	+	.	gene_id "GBI_00969"; transcript_id "GBI_00969-RB"; Parent "GBI_00969-RB"; gene_name "GBI_00969"; previous_transcript_id "GBI_00969-RB";
Scaffold4	maker	exon	7301029	7301229	.	+	.	gene_id "GBI_00969"; transcript_id "GBI_00969-RB"; Parent "GBI_00969-RB"; gene_name "GBI_00969"; previous_transcript_id "GBI_00969-RB";
Scaffold4	maker	exon	7303234	7307781	.	+	.	gene_id "GBI_00969"; transcript_id "GBI_00969-RB"; Parent "GBI_00969-RB"; gene_name "GBI_00969"; previous_transcript_id "GBI_00969-RB";
Scaffold4	maker	exon	7307844	7308731	.	+	.	gene_id "GBI_00969"; transcript_id "GBI_00969-RB"; Parent "GBI_00969-RB"; gene_name "GBI_00969"; previous_transcript_id "GBI_00969-RB";
Scaffold4	AGAT	transcript	7231260	7310378	.	+	.	gene_id "GBI_00969"; transcript_id "GBI_00969-RC"; Parent "GBI_00969"; gene_name "GBI_00969";
Scaffold4	maker	exon	7231260	7231505	.	+	.	gene_id "GBI_00969"; transcript_id "GBI_00969-RC"; Parent "GBI_00969-RC"; gene_name "GBI_00969"; previous_transcript_id "GBI_00969-RC";
Scaffold4	maker	exon	7237881	7238034	.	+	.	gene_id "GBI_00969"; transcript_id "GBI_00969-RC"; Parent "GBI_00969-RC"; gene_name "GBI_00969"; previous_transcript_id "GBI_00969-RC";
Scaffold4	maker	exon	7284864	7285144	.	+	.	gene_id "GBI_00969"; transcript_id "GBI_00969-RC"; Parent "GBI_00969-RC"; gene_name "GBI_00969"; previous_transcript_id "GBI_00969-RC";
Scaffold4	maker	exon	7291581	7291661	.	+	.	gene_id "GBI_00969"; transcript_id "GBI_00969-RC"; Parent "GBI_00969-RC"; gene_name "GBI_00969"; previous_transcript_id "GBI_00969-RC";
Scaffold4	maker	exon	7292162	7292336	.	+	.	gene_id "GBI_00969"; transcript_id "GBI_00969-RC"; Parent "GBI_00969-RC"; gene_name "GBI_00969"; previous_transcript_id "GBI_00969-RC";
Scaffold4	maker	exon	7294784	7296431	.	+	.	gene_id "GBI_00969"; transcript_id "GBI_00969-RC"; Parent "GBI_00969-RC"; gene_name "GBI_00969"; previous_transcript_id "GBI_00969-RC";
Scaffold4	maker	exon	7299006	7299138	.	+	.	gene_id "GBI_00969"; transcript_id "GBI_00969-RC"; Parent "GBI_00969-RC"; gene_name "GBI_00969"; previous_transcript_id "GBI_00969-RC";
Scaffold4	maker	exon	7300133	7300243	.	+	.	gene_id "GBI_00969"; transcript_id "GBI_00969-RC"; Parent "GBI_00969-RC"; gene_name "GBI_00969"; previous_transcript_id "GBI_00969-RC";
Scaffold4	maker	exon	7300735	7300947	.	+	.	gene_id "GBI_00969"; transcript_id "GBI_00969-RC"; Parent "GBI_00969-RC"; gene_name "GBI_00969"; previous_transcript_id "GBI_00969-RC";
Scaffold4	maker	exon	7301029	7301229	.	+	.	gene_id "GBI_00969"; transcript_id "GBI_00969-RC"; Parent "GBI_00969-RC"; gene_name "GBI_00969"; previous_transcript_id "GBI_00969-RC";
Scaffold4	maker	exon	7303234	7310378	.	+	.	gene_id "GBI_00969"; transcript_id "GBI_00969-RC"; Parent "GBI_00969-RC"; gene_name "GBI_00969"; previous_transcript_id "GBI_00969-RC";
Scaffold4	maker	CDS	7231443	7231505	.	+	0	gene_id "GBI_00969"; transcript_id "GBI_00969-RB"; Parent "GBI_00969-RB"; gene_name "GBI_00969"; previous_transcript_id "GBI_00969-RB";
Scaffold4	maker	CDS	7237881	7238034	.	+	0	gene_id "GBI_00969"; transcript_id "GBI_00969-RB"; Parent "GBI_00969-RB"; gene_name "GBI_00969"; previous_transcript_id "GBI_00969-RB";
Scaffold4	maker	CDS	7284864	7285144	.	+	2	gene_id "GBI_00969"; transcript_id "GBI_00969-RB"; Parent "GBI_00969-RB"; gene_name "GBI_00969"; previous_transcript_id "GBI_00969-RB";
Scaffold4	maker	CDS	7291581	7291661	.	+	0	gene_id "GBI_00969"; transcript_id "GBI_00969-RB"; Parent "GBI_00969-RB"; gene_name "GBI_00969"; previous_transcript_id "GBI_00969-RB";
Scaffold4	maker	CDS	7292162	7292336	.	+	0	gene_id "GBI_00969"; transcript_id "GBI_00969-RB"; Parent "GBI_00969-RB"; gene_name "GBI_00969"; previous_transcript_id "GBI_00969-RB";
Scaffold4	maker	CDS	7294784	7296431	.	+	2	gene_id "GBI_00969"; transcript_id "GBI_00969-RB"; Parent "GBI_00969-RB"; gene_name "GBI_00969"; previous_transcript_id "GBI_00969-RB";
Scaffold4	maker	CDS	7299006	7299138	.	+	1	gene_id "GBI_00969"; transcript_id "GBI_00969-RB"; Parent "GBI_00969-RB"; gene_name "GBI_00969"; previous_transcript_id "GBI_00969-RB";
Scaffold4	maker	CDS	7300133	7300243	.	+	0	gene_id "GBI_00969"; transcript_id "GBI_00969-RB"; Parent "GBI_00969-RB"; gene_name "GBI_00969"; previous_transcript_id "GBI_00969-RB";
Scaffold4	maker	CDS	7300735	7300947	.	+	0	gene_id "GBI_00969"; transcript_id "GBI_00969-RB"; Parent "GBI_00969-RB"; gene_name "GBI_00969"; previous_transcript_id "GBI_00969-RB";
Scaffold4	maker	CDS	7301029	7301229	.	+	0	gene_id "GBI_00969"; transcript_id "GBI_00969-RB"; Parent "GBI_00969-RB"; gene_name "GBI_00969"; previous_transcript_id "GBI_00969-RB";
Scaffold4	maker	CDS	7303234	7303452	.	+	0	gene_id "GBI_00969"; transcript_id "GBI_00969-RB"; Parent "GBI_00969-RB"; gene_name "GBI_00969"; previous_transcript_id "GBI_00969-RB";
Scaffold4	AGAT	five_prime_UTR	7231260	7231442	.	+	.	gene_id "GBI_00969"; transcript_id "GBI_00969-RB"; Parent "GBI_00969-RB"; gene_name "GBI_00969"; previous_transcript_id "GBI_00969-RB";
Scaffold4	AGAT	three_prime_UTR	7303453	7307781	.	+	.	gene_id "GBI_00969"; transcript_id "GBI_00969-RB"; Parent "GBI_00969-RB"; gene_name "GBI_00969"; previous_transcript_id "GBI_00969-RB";
Scaffold4	AGAT	three_prime_UTR	7307844	7308731	.	+	.	gene_id "GBI_00969"; transcript_id "GBI_00969-RB"; Parent "GBI_00969-RB"; gene_name "GBI_00969"; previous_transcript_id "GBI_00969-RB";
Scaffold4	maker	CDS	7231443	7231505	.	+	0	gene_id "GBI_00969"; transcript_id "GBI_00969-RC"; Parent "GBI_00969-RC"; gene_name "GBI_00969"; previous_transcript_id "GBI_00969-RC";
Scaffold4	maker	CDS	7237881	7238034	.	+	0	gene_id "GBI_00969"; transcript_id "GBI_00969-RC"; Parent "GBI_00969-RC"; gene_name "GBI_00969"; previous_transcript_id "GBI_00969-RC";
Scaffold4	maker	CDS	7284864	7285144	.	+	2	gene_id "GBI_00969"; transcript_id "GBI_00969-RC"; Parent "GBI_00969-RC"; gene_name "GBI_00969"; previous_transcript_id "GBI_00969-RC";
Scaffold4	maker	CDS	7291581	7291661	.	+	0	gene_id "GBI_00969"; transcript_id "GBI_00969-RC"; Parent "GBI_00969-RC"; gene_name "GBI_00969"; previous_transcript_id "GBI_00969-RC";
Scaffold4	maker	CDS	7292162	7292336	.	+	0	gene_id "GBI_00969"; transcript_id "GBI_00969-RC"; Parent "GBI_00969-RC"; gene_name "GBI_00969"; previous_transcript_id "GBI_00969-RC";
Scaffold4	maker	CDS	7294784	7296431	.	+	2	gene_id "GBI_00969"; transcript_id "GBI_00969-RC"; Parent "GBI_00969-RC"; gene_name "GBI_00969"; previous_transcript_id "GBI_00969-RC";
Scaffold4	maker	CDS	7299006	7299138	.	+	1	gene_id "GBI_00969"; transcript_id "GBI_00969-RC"; Parent "GBI_00969-RC"; gene_name "GBI_00969"; previous_transcript_id "GBI_00969-RC";
Scaffold4	maker	CDS	7300133	7300243	.	+	0	gene_id "GBI_00969"; transcript_id "GBI_00969-RC"; Parent "GBI_00969-RC"; gene_name "GBI_00969"; previous_transcript_id "GBI_00969-RC";
Scaffold4	maker	CDS	7300735	7300947	.	+	0	gene_id "GBI_00969"; transcript_id "GBI_00969-RC"; Parent "GBI_00969-RC"; gene_name "GBI_00969"; previous_transcript_id "GBI_00969-RC";
Scaffold4	maker	CDS	7301029	7301229	.	+	0	gene_id "GBI_00969"; transcript_id "GBI_00969-RC"; Parent "GBI_00969-RC"; gene_name "GBI_00969"; previous_transcript_id "GBI_00969-RC";
Scaffold4	maker	CDS	7303234	7303452	.	+	0	gene_id "GBI_00969"; transcript_id "GBI_00969-RC"; Parent "GBI_00969-RC"; gene_name "GBI_00969"; previous_transcript_id "GBI_00969-RC";
Scaffold4	AGAT	five_prime_UTR	7231260	7231442	.	+	.	gene_id "GBI_00969"; transcript_id "GBI_00969-RC"; Parent "GBI_00969-RC"; gene_name "GBI_00969"; previous_transcript_id "GBI_00969-RC";
Scaffold4	AGAT	three_prime_UTR	7303453	7310378	.	+	.	gene_id "GBI_00969"; transcript_id "GBI_00969-RC"; Parent "GBI_00969-RC"; gene_name "GBI_00969"; previous_transcript_id "GBI_00969-RC";
Scaffold4	AGAT	transcript	7284807	7310378	.	+	.	gene_id "GBI_00969"; transcript_id "GBI_00969-RD"; Parent "GBI_00969"; gene_name "GBI_00969";
Scaffold4	maker	exon	7284807	7285144	.	+	.	gene_id "GBI_00969"; transcript_id "GBI_00969-RD"; Parent "GBI_00969-RD"; gene_name "GBI_00969"; previous_transcript_id "GBI_00969-RD";
Scaffold4	maker	exon	7291581	7291661	.	+	.	gene_id "GBI_00969"; transcript_id "GBI_00969-RD"; Parent "GBI_00969-RD"; gene_name "GBI_00969"; previous_transcript_id "GBI_00969-RD";
Scaffold4	maker	exon	7292162	7292336	.	+	.	gene_id "GBI_00969"; transcript_id "GBI_00969-RD"; Parent "GBI_00969-RD"; gene_name "GBI_00969"; previous_transcript_id "GBI_00969-RD";
Scaffold4	maker	exon	7294784	7296431	.	+	.	gene_id "GBI_00969"; transcript_id "GBI_00969-RD"; Parent "GBI_00969-RD"; gene_name "GBI_00969"; previous_transcript_id "GBI_00969-RD";
Scaffold4	maker	exon	7299006	7299138	.	+	.	gene_id "GBI_00969"; transcript_id "GBI_00969-RD"; Parent "GBI_00969-RD"; gene_name "GBI_00969"; previous_transcript_id "GBI_00969-RD";
Scaffold4	maker	exon	7300133	7300243	.	+	.	gene_id "GBI_00969"; transcript_id "GBI_00969-RD"; Parent "GBI_00969-RD"; gene_name "GBI_00969"; previous_transcript_id "GBI_00969-RD";
Scaffold4	maker	exon	7300735	7300947	.	+	.	gene_id "GBI_00969"; transcript_id "GBI_00969-RD"; Parent "GBI_00969-RD"; gene_name "GBI_00969"; previous_transcript_id "GBI_00969-RD";
Scaffold4	maker	exon	7301029	7301229	.	+	.	gene_id "GBI_00969"; transcript_id "GBI_00969-RD"; Parent "GBI_00969-RD"; gene_name "GBI_00969"; previous_transcript_id "GBI_00969-RD";
Scaffold4	maker	exon	7303234	7310378	.	+	.	gene_id "GBI_00969"; transcript_id "GBI_00969-RD"; Parent "GBI_00969-RD"; gene_name "GBI_00969"; previous_transcript_id "GBI_00969-RD";
Scaffold4	StringTie	transcript	7298038	7310378	.	+	.	gene_id "GBI_00969"; transcript_id "GBI_00969.6"; gene_name "GBI_00969"; oId "STRG.1467.2"; cmp_ref "GBI_00969-RD"; class_code "j"; tss_id "TSS24933";
Scaffold4	StringTie	exon	7298038	7298468	.	+	.	gene_id "GBI_00969"; transcript_id "GBI_00969.6"; exon_number "1";
Scaffold4	StringTie	exon	7299006	7299138	.	+	.	gene_id "GBI_00969"; transcript_id "GBI_00969.6"; exon_number "2";
Scaffold4	StringTie	exon	7300133	7300243	.	+	.	gene_id "GBI_00969"; transcript_id "GBI_00969.6"; exon_number "3";
Scaffold4	StringTie	exon	7300735	7300947	.	+	.	gene_id "GBI_00969"; transcript_id "GBI_00969.6"; exon_number "4";
Scaffold4	StringTie	exon	7301029	7301229	.	+	.	gene_id "GBI_00969"; transcript_id "GBI_00969.6"; exon_number "5";
Scaffold4	StringTie	exon	7303234	7310378	.	+	.	gene_id "GBI_00969"; transcript_id "GBI_00969.6"; exon_number "6";
Scaffold4	maker	CDS	7284809	7285144	.	+	0	gene_id "GBI_00969"; transcript_id "GBI_00969-RD"; Parent "GBI_00969-RD"; gene_name "GBI_00969"; previous_transcript_id "GBI_00969-RD";
Scaffold4	maker	CDS	7291581	7291661	.	+	0	gene_id "GBI_00969"; transcript_id "GBI_00969-RD"; Parent "GBI_00969-RD"; gene_name "GBI_00969"; previous_transcript_id "GBI_00969-RD";
Scaffold4	maker	CDS	7292162	7292336	.	+	0	gene_id "GBI_00969"; transcript_id "GBI_00969-RD"; Parent "GBI_00969-RD"; gene_name "GBI_00969"; previous_transcript_id "GBI_00969-RD";
Scaffold4	maker	CDS	7294784	7296431	.	+	2	gene_id "GBI_00969"; transcript_id "GBI_00969-RD"; Parent "GBI_00969-RD"; gene_name "GBI_00969"; previous_transcript_id "GBI_00969-RD";
Scaffold4	maker	CDS	7299006	7299138	.	+	1	gene_id "GBI_00969"; transcript_id "GBI_00969-RD"; Parent "GBI_00969-RD"; gene_name "GBI_00969"; previous_transcript_id "GBI_00969-RD";
Scaffold4	maker	CDS	7300133	7300243	.	+	0	gene_id "GBI_00969"; transcript_id "GBI_00969-RD"; Parent "GBI_00969-RD"; gene_name "GBI_00969"; previous_transcript_id "GBI_00969-RD";
Scaffold4	maker	CDS	7300735	7300947	.	+	0	gene_id "GBI_00969"; transcript_id "GBI_00969-RD"; Parent "GBI_00969-RD"; gene_name "GBI_00969"; previous_transcript_id "GBI_00969-RD";
Scaffold4	maker	CDS	7301029	7301229	.	+	0	gene_id "GBI_00969"; transcript_id "GBI_00969-RD"; Parent "GBI_00969-RD"; gene_name "GBI_00969"; previous_transcript_id "GBI_00969-RD";
Scaffold4	maker	CDS	7303234	7303452	.	+	0	gene_id "GBI_00969"; transcript_id "GBI_00969-RD"; Parent "GBI_00969-RD"; gene_name "GBI_00969"; previous_transcript_id "GBI_00969-RD";
Scaffold4	AGAT	five_prime_UTR	7284807	7284808	.	+	.	gene_id "GBI_00969"; transcript_id "GBI_00969-RD"; Parent "GBI_00969-RD"; gene_name "GBI_00969"; previous_transcript_id "GBI_00969-RD";
Scaffold4	AGAT	three_prime_UTR	7303453	7310378	.	+	.	gene_id "GBI_00969"; transcript_id "GBI_00969-RD"; Parent "GBI_00969-RD"; gene_name "GBI_00969"; previous_transcript_id "GBI_00969-RD";
Scaffold4	AGAT	gene	7333141	7344811	.	-	.	gene_id "GBI_00970"; gene_name "GBI_00970";
Scaffold4	AGAT	transcript	7333141	7344811	.	-	.	gene_id "GBI_00970"; transcript_id "GBI_00970-RA"; Parent "GBI_00970"; gene_name "GBI_00970";
Scaffold4	maker	exon	7333141	7336209	.	-	.	gene_id "GBI_00970"; transcript_id "GBI_00970-RA"; Parent "GBI_00970-RA"; gene_name "GBI_00970";
Scaffold4	maker	exon	7344338	7344418	.	-	.	gene_id "GBI_00970"; transcript_id "GBI_00970-RA"; Parent "GBI_00970-RA"; gene_name "GBI_00970";
Scaffold4	maker	exon	7344642	7344811	.	-	.	gene_id "GBI_00970"; transcript_id "GBI_00970-RA"; Parent "GBI_00970-RA"; gene_name "GBI_00970";
Scaffold4	maker	CDS	7335551	7336209	.	-	2	gene_id "GBI_00970"; transcript_id "GBI_00970-RA"; Parent "GBI_00970-RA"; gene_name "GBI_00970";
Scaffold4	maker	CDS	7344338	7344410	.	-	0	gene_id "GBI_00970"; transcript_id "GBI_00970-RA"; Parent "GBI_00970-RA"; gene_name "GBI_00970";
Scaffold4	AGAT	five_prime_UTR	7344411	7344418	.	-	.	gene_id "GBI_00970"; transcript_id "GBI_00970-RA"; Parent "GBI_00970-RA"; gene_name "GBI_00970";
Scaffold4	AGAT	five_prime_UTR	7344642	7344811	.	-	.	gene_id "GBI_00970"; transcript_id "GBI_00970-RA"; Parent "GBI_00970-RA"; gene_name "GBI_00970";
Scaffold4	AGAT	three_prime_UTR	7333141	7335550	.	-	.	gene_id "GBI_00970"; transcript_id "GBI_00970-RA"; Parent "GBI_00970-RA"; gene_name "GBI_00970";
Scaffold4	AGAT	gene	7354612	8344540	.	-	.	gene_id "GBI_00971"; gene_name "GBI_00971";
Scaffold4	StringTie	transcript	7354612	8344540	.	-	.	gene_id "GBI_00971"; transcript_id "GBI_00971.1"; gene_name "GBI_00971"; oId "STRG.1470.1"; cmp_ref "GBI_00971-RA"; class_code "m"; tss_id "TSS25081";
Scaffold4	StringTie	exon	7354612	7358170	.	-	.	gene_id "GBI_00971"; transcript_id "GBI_00971.1"; exon_number "1";
Scaffold4	StringTie	exon	7358771	7358961	.	-	.	gene_id "GBI_00971"; transcript_id "GBI_00971.1"; exon_number "2";
Scaffold4	StringTie	exon	7365309	7365510	.	-	.	gene_id "GBI_00971"; transcript_id "GBI_00971.1"; exon_number "3";
Scaffold4	StringTie	exon	7365661	7365921	.	-	.	gene_id "GBI_00971"; transcript_id "GBI_00971.1"; exon_number "4";
Scaffold4	StringTie	exon	7367044	7367114	.	-	.	gene_id "GBI_00971"; transcript_id "GBI_00971.1"; exon_number "5";
Scaffold4	StringTie	exon	7367472	7367599	.	-	.	gene_id "GBI_00971"; transcript_id "GBI_00971.1"; exon_number "6";
Scaffold4	StringTie	exon	7367867	7368083	.	-	.	gene_id "GBI_00971"; transcript_id "GBI_00971.1"; exon_number "7";
Scaffold4	StringTie	exon	7369504	7369683	.	-	.	gene_id "GBI_00971"; transcript_id "GBI_00971.1"; exon_number "8";
Scaffold4	StringTie	exon	7369832	7369965	.	-	.	gene_id "GBI_00971"; transcript_id "GBI_00971.1"; exon_number "9";
Scaffold4	StringTie	exon	7372112	7372208	.	-	.	gene_id "GBI_00971"; transcript_id "GBI_00971.1"; exon_number "10";
Scaffold4	StringTie	exon	7373081	7373265	.	-	.	gene_id "GBI_00971"; transcript_id "GBI_00971.1"; exon_number "11";
Scaffold4	StringTie	exon	7373391	7373452	.	-	.	gene_id "GBI_00971"; transcript_id "GBI_00971.1"; exon_number "12";
Scaffold4	StringTie	exon	7376667	7376719	.	-	.	gene_id "GBI_00971"; transcript_id "GBI_00971.1"; exon_number "13";
Scaffold4	StringTie	exon	7698188	7698235	.	-	.	gene_id "GBI_00971"; transcript_id "GBI_00971.1"; exon_number "14";
Scaffold4	StringTie	exon	7752519	7752641	.	-	.	gene_id "GBI_00971"; transcript_id "GBI_00971.1"; exon_number "15";
Scaffold4	StringTie	exon	7956373	7956425	.	-	.	gene_id "GBI_00971"; transcript_id "GBI_00971.1"; exon_number "16";
Scaffold4	StringTie	exon	8197454	8197554	.	-	.	gene_id "GBI_00971"; transcript_id "GBI_00971.1"; exon_number "17";
Scaffold4	StringTie	exon	8344415	8344540	.	-	.	gene_id "GBI_00971"; transcript_id "GBI_00971.1"; exon_number "18";
Scaffold4	AGAT	transcript	7354626	8344540	.	-	.	gene_id "GBI_00971"; transcript_id "GBI_00971-RA"; Parent "GBI_00971"; gene_name "GBI_00971";
Scaffold4	maker	exon	7354626	7355457	.	-	.	gene_id "GBI_00971"; transcript_id "GBI_00971-RA"; Parent "GBI_00971-RA"; gene_name "GBI_00971";
Scaffold4	maker	exon	7355639	7355748	.	-	.	gene_id "GBI_00971"; transcript_id "GBI_00971-RA"; Parent "GBI_00971-RA"; gene_name "GBI_00971";
Scaffold4	maker	exon	7355892	7355963	.	-	.	gene_id "GBI_00971"; transcript_id "GBI_00971-RA"; Parent "GBI_00971-RA"; gene_name "GBI_00971";
Scaffold4	maker	exon	7358062	7358170	.	-	.	gene_id "GBI_00971"; transcript_id "GBI_00971-RA"; Parent "GBI_00971-RA"; gene_name "GBI_00971";
Scaffold4	maker	exon	7358771	7358961	.	-	.	gene_id "GBI_00971"; transcript_id "GBI_00971-RA"; Parent "GBI_00971-RA"; gene_name "GBI_00971";
Scaffold4	maker	exon	7365309	7365510	.	-	.	gene_id "GBI_00971"; transcript_id "GBI_00971-RA"; Parent "GBI_00971-RA"; gene_name "GBI_00971";
Scaffold4	maker	exon	7365661	7365921	.	-	.	gene_id "GBI_00971"; transcript_id "GBI_00971-RA"; Parent "GBI_00971-RA"; gene_name "GBI_00971";
Scaffold4	maker	exon	7367044	7367114	.	-	.	gene_id "GBI_00971"; transcript_id "GBI_00971-RA"; Parent "GBI_00971-RA"; gene_name "GBI_00971";
Scaffold4	maker	exon	7367472	7367599	.	-	.	gene_id "GBI_00971"; transcript_id "GBI_00971-RA"; Parent "GBI_00971-RA"; gene_name "GBI_00971";
Scaffold4	maker	exon	7367867	7368083	.	-	.	gene_id "GBI_00971"; transcript_id "GBI_00971-RA"; Parent "GBI_00971-RA"; gene_name "GBI_00971";
Scaffold4	maker	exon	7369504	7369683	.	-	.	gene_id "GBI_00971"; transcript_id "GBI_00971-RA"; Parent "GBI_00971-RA"; gene_name "GBI_00971";
Scaffold4	maker	exon	7369832	7369965	.	-	.	gene_id "GBI_00971"; transcript_id "GBI_00971-RA"; Parent "GBI_00971-RA"; gene_name "GBI_00971";
Scaffold4	maker	exon	7372112	7372208	.	-	.	gene_id "GBI_00971"; transcript_id "GBI_00971-RA"; Parent "GBI_00971-RA"; gene_name "GBI_00971";
Scaffold4	maker	exon	7373081	7373265	.	-	.	gene_id "GBI_00971"; transcript_id "GBI_00971-RA"; Parent "GBI_00971-RA"; gene_name "GBI_00971";
Scaffold4	maker	exon	7373391	7373452	.	-	.	gene_id "GBI_00971"; transcript_id "GBI_00971-RA"; Parent "GBI_00971-RA"; gene_name "GBI_00971";
Scaffold4	maker	exon	7376667	7376719	.	-	.	gene_id "GBI_00971"; transcript_id "GBI_00971-RA"; Parent "GBI_00971-RA"; gene_name "GBI_00971";
Scaffold4	maker	exon	7698188	7698235	.	-	.	gene_id "GBI_00971"; transcript_id "GBI_00971-RA"; Parent "GBI_00971-RA"; gene_name "GBI_00971";
Scaffold4	maker	exon	7752519	7752641	.	-	.	gene_id "GBI_00971"; transcript_id "GBI_00971-RA"; Parent "GBI_00971-RA"; gene_name "GBI_00971";
Scaffold4	maker	exon	7956373	7956425	.	-	.	gene_id "GBI_00971"; transcript_id "GBI_00971-RA"; Parent "GBI_00971-RA"; gene_name "GBI_00971";
Scaffold4	maker	exon	8197454	8197554	.	-	.	gene_id "GBI_00971"; transcript_id "GBI_00971-RA"; Parent "GBI_00971-RA"; gene_name "GBI_00971";
Scaffold4	maker	exon	8344415	8344540	.	-	.	gene_id "GBI_00971"; transcript_id "GBI_00971-RA"; Parent "GBI_00971-RA"; gene_name "GBI_00971";
Scaffold4	StringTie	transcript	7365972	7372558	.	-	.	gene_id "GBI_00971"; transcript_id "GBI_00971.3"; gene_name "GBI_00971"; oId "STRG.1470.4"; cmp_ref "GBI_00971-RA"; class_code "n"; tss_id "TSS25082";
Scaffold4	StringTie	exon	7365972	7368083	.	-	.	gene_id "GBI_00971"; transcript_id "GBI_00971.3"; exon_number "1";
Scaffold4	StringTie	exon	7369504	7369683	.	-	.	gene_id "GBI_00971"; transcript_id "GBI_00971.3"; exon_number "2";
Scaffold4	StringTie	exon	7369832	7369965	.	-	.	gene_id "GBI_00971"; transcript_id "GBI_00971.3"; exon_number "3";
Scaffold4	StringTie	exon	7372112	7372558	.	-	.	gene_id "GBI_00971"; transcript_id "GBI_00971.3"; exon_number "4";
Scaffold4	StringTie	transcript	7365972	8344540	.	-	.	gene_id "GBI_00971"; transcript_id "GBI_00971.4"; gene_name "GBI_00971"; oId "STRG.1470.3"; cmp_ref "GBI_00971-RA"; class_code "n"; tss_id "TSS25081";
Scaffold4	StringTie	exon	7365972	7369683	.	-	.	gene_id "GBI_00971"; transcript_id "GBI_00971.4"; exon_number "1";
Scaffold4	StringTie	exon	7369832	7369965	.	-	.	gene_id "GBI_00971"; transcript_id "GBI_00971.4"; exon_number "2";
Scaffold4	StringTie	exon	7372112	7372208	.	-	.	gene_id "GBI_00971"; transcript_id "GBI_00971.4"; exon_number "3";
Scaffold4	StringTie	exon	7373081	7373265	.	-	.	gene_id "GBI_00971"; transcript_id "GBI_00971.4"; exon_number "4";
Scaffold4	StringTie	exon	7373391	7373452	.	-	.	gene_id "GBI_00971"; transcript_id "GBI_00971.4"; exon_number "5";
Scaffold4	StringTie	exon	7376667	7376719	.	-	.	gene_id "GBI_00971"; transcript_id "GBI_00971.4"; exon_number "6";
Scaffold4	StringTie	exon	7698188	7698235	.	-	.	gene_id "GBI_00971"; transcript_id "GBI_00971.4"; exon_number "7";
Scaffold4	StringTie	exon	7752519	7752641	.	-	.	gene_id "GBI_00971"; transcript_id "GBI_00971.4"; exon_number "8";
Scaffold4	StringTie	exon	7956373	7956425	.	-	.	gene_id "GBI_00971"; transcript_id "GBI_00971.4"; exon_number "9";
Scaffold4	StringTie	exon	8197454	8197554	.	-	.	gene_id "GBI_00971"; transcript_id "GBI_00971.4"; exon_number "10";
Scaffold4	StringTie	exon	8344415	8344540	.	-	.	gene_id "GBI_00971"; transcript_id "GBI_00971.4"; exon_number "11";
Scaffold4	maker	CDS	7355388	7355457	.	-	1	gene_id "GBI_00971"; transcript_id "GBI_00971-RA"; Parent "GBI_00971-RA"; gene_name "GBI_00971";
Scaffold4	maker	CDS	7355639	7355748	.	-	0	gene_id "GBI_00971"; transcript_id "GBI_00971-RA"; Parent "GBI_00971-RA"; gene_name "GBI_00971";
Scaffold4	maker	CDS	7355892	7355963	.	-	0	gene_id "GBI_00971"; transcript_id "GBI_00971-RA"; Parent "GBI_00971-RA"; gene_name "GBI_00971";
Scaffold4	maker	CDS	7358062	7358170	.	-	1	gene_id "GBI_00971"; transcript_id "GBI_00971-RA"; Parent "GBI_00971-RA"; gene_name "GBI_00971";
Scaffold4	maker	CDS	7358771	7358961	.	-	0	gene_id "GBI_00971"; transcript_id "GBI_00971-RA"; Parent "GBI_00971-RA"; gene_name "GBI_00971";
Scaffold4	maker	CDS	7365309	7365510	.	-	1	gene_id "GBI_00971"; transcript_id "GBI_00971-RA"; Parent "GBI_00971-RA"; gene_name "GBI_00971";
Scaffold4	maker	CDS	7365661	7365921	.	-	1	gene_id "GBI_00971"; transcript_id "GBI_00971-RA"; Parent "GBI_00971-RA"; gene_name "GBI_00971";
Scaffold4	maker	CDS	7367044	7367114	.	-	0	gene_id "GBI_00971"; transcript_id "GBI_00971-RA"; Parent "GBI_00971-RA"; gene_name "GBI_00971";
Scaffold4	maker	CDS	7367472	7367599	.	-	2	gene_id "GBI_00971"; transcript_id "GBI_00971-RA"; Parent "GBI_00971-RA"; gene_name "GBI_00971";
Scaffold4	maker	CDS	7367867	7368083	.	-	0	gene_id "GBI_00971"; transcript_id "GBI_00971-RA"; Parent "GBI_00971-RA"; gene_name "GBI_00971";
Scaffold4	maker	CDS	7369504	7369683	.	-	0	gene_id "GBI_00971"; transcript_id "GBI_00971-RA"; Parent "GBI_00971-RA"; gene_name "GBI_00971";
Scaffold4	maker	CDS	7369832	7369965	.	-	2	gene_id "GBI_00971"; transcript_id "GBI_00971-RA"; Parent "GBI_00971-RA"; gene_name "GBI_00971";
Scaffold4	maker	CDS	7372112	7372208	.	-	0	gene_id "GBI_00971"; transcript_id "GBI_00971-RA"; Parent "GBI_00971-RA"; gene_name "GBI_00971";
Scaffold4	maker	CDS	7373081	7373218	.	-	0	gene_id "GBI_00971"; transcript_id "GBI_00971-RA"; Parent "GBI_00971-RA"; gene_name "GBI_00971";
Scaffold4	AGAT	five_prime_UTR	7373219	7373265	.	-	.	gene_id "GBI_00971"; transcript_id "GBI_00971-RA"; Parent "GBI_00971-RA"; gene_name "GBI_00971";
Scaffold4	AGAT	five_prime_UTR	7373391	7373452	.	-	.	gene_id "GBI_00971"; transcript_id "GBI_00971-RA"; Parent "GBI_00971-RA"; gene_name "GBI_00971";
Scaffold4	AGAT	five_prime_UTR	7376667	7376719	.	-	.	gene_id "GBI_00971"; transcript_id "GBI_00971-RA"; Parent "GBI_00971-RA"; gene_name "GBI_00971";
Scaffold4	AGAT	five_prime_UTR	7698188	7698235	.	-	.	gene_id "GBI_00971"; transcript_id "GBI_00971-RA"; Parent "GBI_00971-RA"; gene_name "GBI_00971";
Scaffold4	AGAT	five_prime_UTR	7752519	7752641	.	-	.	gene_id "GBI_00971"; transcript_id "GBI_00971-RA"; Parent "GBI_00971-RA"; gene_name "GBI_00971";
Scaffold4	AGAT	five_prime_UTR	7956373	7956425	.	-	.	gene_id "GBI_00971"; transcript_id "GBI_00971-RA"; Parent "GBI_00971-RA"; gene_name "GBI_00971";
Scaffold4	AGAT	five_prime_UTR	8197454	8197554	.	-	.	gene_id "GBI_00971"; transcript_id "GBI_00971-RA"; Parent "GBI_00971-RA"; gene_name "GBI_00971";
Scaffold4	AGAT	five_prime_UTR	8344415	8344540	.	-	.	gene_id "GBI_00971"; transcript_id "GBI_00971-RA"; Parent "GBI_00971-RA"; gene_name "GBI_00971";
Scaffold4	AGAT	three_prime_UTR	7354626	7355387	.	-	.	gene_id "GBI_00971"; transcript_id "GBI_00971-RA"; Parent "GBI_00971-RA"; gene_name "GBI_00971";
Scaffold4	AGAT	gene	7573269	7573353	.	-	.	gene_id "GBI_00972"; gene_name "GBI_00972";
Scaffold4	AGAT	transcript	7573269	7573353	.	-	.	gene_id "GBI_00972"; transcript_id "GBI_00972-RA"; Parent "GBI_00972"; gene_name "GBI_00972";
Scaffold4	maker	exon	7573269	7573353	.	-	.	gene_id "GBI_00972"; transcript_id "GBI_00972-RA"; Parent "GBI_00972-RA"; gene_name "GBI_00972";
Scaffold4	AGAT	gene	9283425	9365703	.	-	.	gene_id "GBI_00973"; gene_name "GBI_00973";
Scaffold4	StringTie	transcript	9283425	9365703	.	-	.	gene_id "GBI_00973"; transcript_id "GBI_00973.1"; gene_name "GBI_00973"; oId "STRG.1476.1"; cmp_ref "GBI_00973-RA"; class_code "n"; tss_id "TSS25084";
Scaffold4	StringTie	exon	9283425	9301485	.	-	.	gene_id "GBI_00973"; transcript_id "GBI_00973.1"; exon_number "1";
Scaffold4	StringTie	exon	9305577	9305771	.	-	.	gene_id "GBI_00973"; transcript_id "GBI_00973.1"; exon_number "2";
Scaffold4	StringTie	exon	9306897	9307021	.	-	.	gene_id "GBI_00973"; transcript_id "GBI_00973.1"; exon_number "3";
Scaffold4	StringTie	exon	9308579	9308744	.	-	.	gene_id "GBI_00973"; transcript_id "GBI_00973.1"; exon_number "4";
Scaffold4	StringTie	exon	9330099	9330200	.	-	.	gene_id "GBI_00973"; transcript_id "GBI_00973.1"; exon_number "5";
Scaffold4	StringTie	exon	9365562	9365703	.	-	.	gene_id "GBI_00973"; transcript_id "GBI_00973.1"; exon_number "6";
Scaffold4	StringTie	transcript	9283830	9365703	.	-	.	gene_id "GBI_00973"; transcript_id "GBI_00973.2"; gene_name "GBI_00973"; oId "STRG.1476.2"; cmp_ref "GBI_00973-RA"; class_code "j"; tss_id "TSS25084";
Scaffold4	StringTie	exon	9283830	9298048	.	-	.	gene_id "GBI_00973"; transcript_id "GBI_00973.2"; exon_number "1";
Scaffold4	StringTie	exon	9301248	9301485	.	-	.	gene_id "GBI_00973"; transcript_id "GBI_00973.2"; exon_number "2";
Scaffold4	StringTie	exon	9305577	9305771	.	-	.	gene_id "GBI_00973"; transcript_id "GBI_00973.2"; exon_number "3";
Scaffold4	StringTie	exon	9306897	9307024	.	-	.	gene_id "GBI_00973"; transcript_id "GBI_00973.2"; exon_number "4";
Scaffold4	StringTie	exon	9308579	9308744	.	-	.	gene_id "GBI_00973"; transcript_id "GBI_00973.2"; exon_number "5";
Scaffold4	StringTie	exon	9330099	9330200	.	-	.	gene_id "GBI_00973"; transcript_id "GBI_00973.2"; exon_number "6";
Scaffold4	StringTie	exon	9365562	9365703	.	-	.	gene_id "GBI_00973"; transcript_id "GBI_00973.2"; exon_number "7";
Scaffold4	AGAT	transcript	9289933	9331492	.	-	.	gene_id "GBI_00973"; transcript_id "GBI_00973-RA"; Parent "GBI_00973"; gene_name "GBI_00973";
Scaffold4	maker	exon	9289933	9298048	.	-	.	gene_id "GBI_00973"; transcript_id "GBI_00973-RA"; Parent "GBI_00973-RA"; gene_name "GBI_00973";
Scaffold4	maker	exon	9301248	9301485	.	-	.	gene_id "GBI_00973"; transcript_id "GBI_00973-RA"; Parent "GBI_00973-RA"; gene_name "GBI_00973";
Scaffold4	maker	exon	9305577	9305771	.	-	.	gene_id "GBI_00973"; transcript_id "GBI_00973-RA"; Parent "GBI_00973-RA"; gene_name "GBI_00973";
Scaffold4	maker	exon	9306897	9307024	.	-	.	gene_id "GBI_00973"; transcript_id "GBI_00973-RA"; Parent "GBI_00973-RA"; gene_name "GBI_00973";
Scaffold4	maker	exon	9308579	9308744	.	-	.	gene_id "GBI_00973"; transcript_id "GBI_00973-RA"; Parent "GBI_00973-RA"; gene_name "GBI_00973";
Scaffold4	maker	exon	9330099	9330200	.	-	.	gene_id "GBI_00973"; transcript_id "GBI_00973-RA"; Parent "GBI_00973-RA"; gene_name "GBI_00973";
Scaffold4	maker	exon	9331486	9331492	.	-	.	gene_id "GBI_00973"; transcript_id "GBI_00973-RA"; Parent "GBI_00973-RA"; gene_name "GBI_00973";
Scaffold4	maker	CDS	9297406	9298048	.	-	1	gene_id "GBI_00973"; transcript_id "GBI_00973-RA"; Parent "GBI_00973-RA"; gene_name "GBI_00973";
Scaffold4	maker	CDS	9301248	9301485	.	-	2	gene_id "GBI_00973"; transcript_id "GBI_00973-RA"; Parent "GBI_00973-RA"; gene_name "GBI_00973";
Scaffold4	maker	CDS	9305577	9305771	.	-	2	gene_id "GBI_00973"; transcript_id "GBI_00973-RA"; Parent "GBI_00973-RA"; gene_name "GBI_00973";
Scaffold4	maker	CDS	9306897	9307024	.	-	1	gene_id "GBI_00973"; transcript_id "GBI_00973-RA"; Parent "GBI_00973-RA"; gene_name "GBI_00973";
Scaffold4	maker	CDS	9308579	9308744	.	-	2	gene_id "GBI_00973"; transcript_id "GBI_00973-RA"; Parent "GBI_00973-RA"; gene_name "GBI_00973";
Scaffold4	maker	CDS	9330099	9330200	.	-	2	gene_id "GBI_00973"; transcript_id "GBI_00973-RA"; Parent "GBI_00973-RA"; gene_name "GBI_00973";
Scaffold4	maker	CDS	9331486	9331492	.	-	0	gene_id "GBI_00973"; transcript_id "GBI_00973-RA"; Parent "GBI_00973-RA"; gene_name "GBI_00973";
Scaffold4	AGAT	three_prime_UTR	9289933	9297405	.	-	.	gene_id "GBI_00973"; transcript_id "GBI_00973-RA"; Parent "GBI_00973-RA"; gene_name "GBI_00973";
Scaffold4	AGAT	gene	9384827	9428841	.	+	.	gene_id "GBI_00974"; gene_name "GBI_00974";
Scaffold4	StringTie	transcript	9384827	9428841	.	+	.	gene_id "GBI_00974"; transcript_id "GBI_00974.1"; gene_name "GBI_00974"; oId "STRG.1477.1"; cmp_ref "GBI_00974-RE"; class_code "j"; tss_id "TSS24939";
Scaffold4	StringTie	exon	9384827	9385365	.	+	.	gene_id "GBI_00974"; transcript_id "GBI_00974.1"; exon_number "1";
Scaffold4	StringTie	exon	9411986	9413154	.	+	.	gene_id "GBI_00974"; transcript_id "GBI_00974.1"; exon_number "2";
Scaffold4	StringTie	exon	9425488	9425646	.	+	.	gene_id "GBI_00974"; transcript_id "GBI_00974.1"; exon_number "3";
Scaffold4	StringTie	exon	9425727	9425903	.	+	.	gene_id "GBI_00974"; transcript_id "GBI_00974.1"; exon_number "4";
Scaffold4	StringTie	exon	9426392	9428841	.	+	.	gene_id "GBI_00974"; transcript_id "GBI_00974.1"; exon_number "5";
Scaffold4	StringTie	transcript	9385099	9428841	.	+	.	gene_id "GBI_00974"; transcript_id "GBI_00974.2"; gene_name "GBI_00974"; oId "STRG.1477.5"; cmp_ref "GBI_00974-RE"; class_code "n"; tss_id "TSS24940";
Scaffold4	StringTie	exon	9385099	9385365	.	+	.	gene_id "GBI_00974"; transcript_id "GBI_00974.2"; exon_number "1";
Scaffold4	StringTie	exon	9411986	9413154	.	+	.	gene_id "GBI_00974"; transcript_id "GBI_00974.2"; exon_number "2";
Scaffold4	StringTie	exon	9425488	9425646	.	+	.	gene_id "GBI_00974"; transcript_id "GBI_00974.2"; exon_number "3";
Scaffold4	StringTie	exon	9425727	9425903	.	+	.	gene_id "GBI_00974"; transcript_id "GBI_00974.2"; exon_number "4";
Scaffold4	StringTie	exon	9426392	9426592	.	+	.	gene_id "GBI_00974"; transcript_id "GBI_00974.2"; exon_number "5";
Scaffold4	StringTie	exon	9427050	9428841	.	+	.	gene_id "GBI_00974"; transcript_id "GBI_00974.2"; exon_number "6";
Scaffold4	StringTie	transcript	9385099	9428841	.	+	.	gene_id "GBI_00974"; transcript_id "GBI_00974.3"; gene_name "GBI_00974"; oId "STRG.1477.4"; cmp_ref "GBI_00974-RE"; class_code "n"; tss_id "TSS24940";
Scaffold4	StringTie	exon	9385099	9385365	.	+	.	gene_id "GBI_00974"; transcript_id "GBI_00974.3"; exon_number "1";
Scaffold4	StringTie	exon	9425488	9425646	.	+	.	gene_id "GBI_00974"; transcript_id "GBI_00974.3"; exon_number "2";
Scaffold4	StringTie	exon	9425727	9425903	.	+	.	gene_id "GBI_00974"; transcript_id "GBI_00974.3"; exon_number "3";
Scaffold4	StringTie	exon	9426392	9426592	.	+	.	gene_id "GBI_00974"; transcript_id "GBI_00974.3"; exon_number "4";
Scaffold4	StringTie	exon	9427050	9428841	.	+	.	gene_id "GBI_00974"; transcript_id "GBI_00974.3"; exon_number "5";
Scaffold4	StringTie	transcript	9385099	9427863	.	+	.	gene_id "GBI_00974"; transcript_id "GBI_00974.4"; gene_name "GBI_00974"; oId "STRG.1477.2"; cmp_ref "GBI_00974-RB"; class_code "j"; tss_id "TSS24940";
Scaffold4	StringTie	exon	9385099	9385365	.	+	.	gene_id "GBI_00974"; transcript_id "GBI_00974.4"; exon_number "1";
Scaffold4	StringTie	exon	9411986	9413154	.	+	.	gene_id "GBI_00974"; transcript_id "GBI_00974.4"; exon_number "2";
Scaffold4	StringTie	exon	9418605	9418823	.	+	.	gene_id "GBI_00974"; transcript_id "GBI_00974.4"; exon_number "3";
Scaffold4	StringTie	exon	9425488	9425646	.	+	.	gene_id "GBI_00974"; transcript_id "GBI_00974.4"; exon_number "4";
Scaffold4	StringTie	exon	9425727	9425903	.	+	.	gene_id "GBI_00974"; transcript_id "GBI_00974.4"; exon_number "5";
Scaffold4	StringTie	exon	9426392	9426592	.	+	.	gene_id "GBI_00974"; transcript_id "GBI_00974.4"; exon_number "6";
Scaffold4	StringTie	exon	9426943	9427863	.	+	.	gene_id "GBI_00974"; transcript_id "GBI_00974.4"; exon_number "7";
Scaffold4	StringTie	transcript	9385099	9428841	.	+	.	gene_id "GBI_00974"; transcript_id "GBI_00974.5"; gene_name "GBI_00974"; oId "STRG.1477.3"; cmp_ref "GBI_00974-RC"; class_code "j"; tss_id "TSS24940";
Scaffold4	StringTie	exon	9385099	9385365	.	+	.	gene_id "GBI_00974"; transcript_id "GBI_00974.5"; exon_number "1";
Scaffold4	StringTie	exon	9411986	9413154	.	+	.	gene_id "GBI_00974"; transcript_id "GBI_00974.5"; exon_number "2";
Scaffold4	StringTie	exon	9425488	9425646	.	+	.	gene_id "GBI_00974"; transcript_id "GBI_00974.5"; exon_number "3";
Scaffold4	StringTie	exon	9425727	9425903	.	+	.	gene_id "GBI_00974"; transcript_id "GBI_00974.5"; exon_number "4";
Scaffold4	StringTie	exon	9426392	9426592	.	+	.	gene_id "GBI_00974"; transcript_id "GBI_00974.5"; exon_number "5";
Scaffold4	StringTie	exon	9426943	9427746	.	+	.	gene_id "GBI_00974"; transcript_id "GBI_00974.5"; exon_number "6";
Scaffold4	StringTie	exon	9427916	9428841	.	+	.	gene_id "GBI_00974"; transcript_id "GBI_00974.5"; exon_number "7";
Scaffold4	AGAT	transcript	9411972	9427863	.	+	.	gene_id "GBI_00974"; transcript_id "GBI_00974-RA"; Parent "GBI_00974"; gene_name "GBI_00974";
Scaffold4	maker	exon	9411972	9413154	.	+	.	gene_id "GBI_00974"; transcript_id "GBI_00974-RA"; Parent "GBI_00974-RA"; gene_name "GBI_00974";
Scaffold4	maker	exon	9425488	9425646	.	+	.	gene_id "GBI_00974"; transcript_id "GBI_00974-RA"; Parent "GBI_00974-RA"; gene_name "GBI_00974";
Scaffold4	maker	exon	9425727	9425903	.	+	.	gene_id "GBI_00974"; transcript_id "GBI_00974-RA"; Parent "GBI_00974-RA"; gene_name "GBI_00974";
Scaffold4	maker	exon	9426392	9426592	.	+	.	gene_id "GBI_00974"; transcript_id "GBI_00974-RA"; Parent "GBI_00974-RA"; gene_name "GBI_00974";
Scaffold4	maker	exon	9426943	9427863	.	+	.	gene_id "GBI_00974"; transcript_id "GBI_00974-RA"; Parent "GBI_00974-RA"; gene_name "GBI_00974";
Scaffold4	AGAT	transcript	9411972	9427863	.	+	.	gene_id "GBI_00974"; transcript_id "GBI_00974-RB"; Parent "GBI_00974"; gene_name "GBI_00974";
Scaffold4	maker	exon	9411972	9413154	.	+	.	gene_id "GBI_00974"; transcript_id "GBI_00974-RB"; Parent "GBI_00974-RB"; gene_name "GBI_00974"; previous_transcript_id "GBI_00974-RB";
Scaffold4	maker	exon	9418605	9418823	.	+	.	gene_id "GBI_00974"; transcript_id "GBI_00974-RB"; Parent "GBI_00974-RB"; gene_name "GBI_00974"; previous_transcript_id "GBI_00974-RB";
Scaffold4	maker	exon	9425488	9425646	.	+	.	gene_id "GBI_00974"; transcript_id "GBI_00974-RB"; Parent "GBI_00974-RB"; gene_name "GBI_00974"; previous_transcript_id "GBI_00974-RB";
Scaffold4	maker	exon	9425727	9425903	.	+	.	gene_id "GBI_00974"; transcript_id "GBI_00974-RB"; Parent "GBI_00974-RB"; gene_name "GBI_00974"; previous_transcript_id "GBI_00974-RB";
Scaffold4	maker	exon	9426392	9426592	.	+	.	gene_id "GBI_00974"; transcript_id "GBI_00974-RB"; Parent "GBI_00974-RB"; gene_name "GBI_00974"; previous_transcript_id "GBI_00974-RB";
Scaffold4	maker	exon	9426943	9427863	.	+	.	gene_id "GBI_00974"; transcript_id "GBI_00974-RB"; Parent "GBI_00974-RB"; gene_name "GBI_00974"; previous_transcript_id "GBI_00974-RB";
Scaffold4	AGAT	transcript	9411972	9428074	.	+	.	gene_id "GBI_00974"; transcript_id "GBI_00974-RC"; Parent "GBI_00974"; gene_name "GBI_00974";
Scaffold4	maker	exon	9411972	9413154	.	+	.	gene_id "GBI_00974"; transcript_id "GBI_00974-RC"; Parent "GBI_00974-RC"; gene_name "GBI_00974"; previous_transcript_id "GBI_00974-RC";
Scaffold4	maker	exon	9418605	9418823	.	+	.	gene_id "GBI_00974"; transcript_id "GBI_00974-RC"; Parent "GBI_00974-RC"; gene_name "GBI_00974"; previous_transcript_id "GBI_00974-RC";
Scaffold4	maker	exon	9425488	9425646	.	+	.	gene_id "GBI_00974"; transcript_id "GBI_00974-RC"; Parent "GBI_00974-RC"; gene_name "GBI_00974"; previous_transcript_id "GBI_00974-RC";
Scaffold4	maker	exon	9425727	9425903	.	+	.	gene_id "GBI_00974"; transcript_id "GBI_00974-RC"; Parent "GBI_00974-RC"; gene_name "GBI_00974"; previous_transcript_id "GBI_00974-RC";
Scaffold4	maker	exon	9426392	9426592	.	+	.	gene_id "GBI_00974"; transcript_id "GBI_00974-RC"; Parent "GBI_00974-RC"; gene_name "GBI_00974"; previous_transcript_id "GBI_00974-RC";
Scaffold4	maker	exon	9426943	9427746	.	+	.	gene_id "GBI_00974"; transcript_id "GBI_00974-RC"; Parent "GBI_00974-RC"; gene_name "GBI_00974"; previous_transcript_id "GBI_00974-RC";
Scaffold4	maker	exon	9427916	9428074	.	+	.	gene_id "GBI_00974"; transcript_id "GBI_00974-RC"; Parent "GBI_00974-RC"; gene_name "GBI_00974"; previous_transcript_id "GBI_00974-RC";
Scaffold4	AGAT	transcript	9411972	9428074	.	+	.	gene_id "GBI_00974"; transcript_id "GBI_00974-RD"; Parent "GBI_00974"; gene_name "GBI_00974";
Scaffold4	maker	exon	9411972	9413154	.	+	.	gene_id "GBI_00974"; transcript_id "GBI_00974-RD"; Parent "GBI_00974-RD"; gene_name "GBI_00974"; previous_transcript_id "GBI_00974-RD";
Scaffold4	maker	exon	9425466	9425646	.	+	.	gene_id "GBI_00974"; transcript_id "GBI_00974-RD"; Parent "GBI_00974-RD"; gene_name "GBI_00974"; previous_transcript_id "GBI_00974-RD";
Scaffold4	maker	exon	9425727	9425903	.	+	.	gene_id "GBI_00974"; transcript_id "GBI_00974-RD"; Parent "GBI_00974-RD"; gene_name "GBI_00974"; previous_transcript_id "GBI_00974-RD";
Scaffold4	maker	exon	9426392	9426592	.	+	.	gene_id "GBI_00974"; transcript_id "GBI_00974-RD"; Parent "GBI_00974-RD"; gene_name "GBI_00974"; previous_transcript_id "GBI_00974-RD";
Scaffold4	maker	exon	9426943	9427746	.	+	.	gene_id "GBI_00974"; transcript_id "GBI_00974-RD"; Parent "GBI_00974-RD"; gene_name "GBI_00974"; previous_transcript_id "GBI_00974-RD";
Scaffold4	maker	exon	9427916	9428074	.	+	.	gene_id "GBI_00974"; transcript_id "GBI_00974-RD"; Parent "GBI_00974-RD"; gene_name "GBI_00974"; previous_transcript_id "GBI_00974-RD";
Scaffold4	AGAT	transcript	9411972	9428074	.	+	.	gene_id "GBI_00974"; transcript_id "GBI_00974-RE"; Parent "GBI_00974"; gene_name "GBI_00974";
Scaffold4	maker	exon	9411972	9413154	.	+	.	gene_id "GBI_00974"; transcript_id "GBI_00974-RE"; Parent "GBI_00974-RE"; gene_name "GBI_00974"; previous_transcript_id "GBI_00974-RE";
Scaffold4	maker	exon	9425488	9425646	.	+	.	gene_id "GBI_00974"; transcript_id "GBI_00974-RE"; Parent "GBI_00974-RE"; gene_name "GBI_00974"; previous_transcript_id "GBI_00974-RE";
Scaffold4	maker	exon	9425727	9425903	.	+	.	gene_id "GBI_00974"; transcript_id "GBI_00974-RE"; Parent "GBI_00974-RE"; gene_name "GBI_00974"; previous_transcript_id "GBI_00974-RE";
Scaffold4	maker	exon	9426392	9426592	.	+	.	gene_id "GBI_00974"; transcript_id "GBI_00974-RE"; Parent "GBI_00974-RE"; gene_name "GBI_00974"; previous_transcript_id "GBI_00974-RE";
Scaffold4	maker	exon	9426943	9427746	.	+	.	gene_id "GBI_00974"; transcript_id "GBI_00974-RE"; Parent "GBI_00974-RE"; gene_name "GBI_00974"; previous_transcript_id "GBI_00974-RE";
Scaffold4	maker	exon	9427916	9428074	.	+	.	gene_id "GBI_00974"; transcript_id "GBI_00974-RE"; Parent "GBI_00974-RE"; gene_name "GBI_00974"; previous_transcript_id "GBI_00974-RE";
Scaffold4	StringTie	transcript	9418562	9427863	.	+	.	gene_id "GBI_00974"; transcript_id "GBI_00974.11"; gene_name "GBI_00974"; oId "STRG.1477.6"; cmp_ref "GBI_00974-RB"; class_code "j"; tss_id "TSS24941";
Scaffold4	StringTie	exon	9418562	9418823	.	+	.	gene_id "GBI_00974"; transcript_id "GBI_00974.11"; exon_number "1";
Scaffold4	StringTie	exon	9425488	9425646	.	+	.	gene_id "GBI_00974"; transcript_id "GBI_00974.11"; exon_number "2";
Scaffold4	StringTie	exon	9425727	9425903	.	+	.	gene_id "GBI_00974"; transcript_id "GBI_00974.11"; exon_number "3";
Scaffold4	StringTie	exon	9426392	9426592	.	+	.	gene_id "GBI_00974"; transcript_id "GBI_00974.11"; exon_number "4";
Scaffold4	StringTie	exon	9427050	9427863	.	+	.	gene_id "GBI_00974"; transcript_id "GBI_00974.11"; exon_number "5";
Scaffold4	StringTie	transcript	9418562	9428841	.	+	.	gene_id "GBI_00974"; transcript_id "GBI_00974.12"; gene_name "GBI_00974"; oId "STRG.1477.8"; cmp_ref "GBI_00974-RC"; class_code "n"; tss_id "TSS24941";
Scaffold4	StringTie	exon	9418562	9418823	.	+	.	gene_id "GBI_00974"; transcript_id "GBI_00974.12"; exon_number "1";
Scaffold4	StringTie	exon	9425488	9425646	.	+	.	gene_id "GBI_00974"; transcript_id "GBI_00974.12"; exon_number "2";
Scaffold4	StringTie	exon	9425727	9425903	.	+	.	gene_id "GBI_00974"; transcript_id "GBI_00974.12"; exon_number "3";
Scaffold4	StringTie	exon	9426392	9426437	.	+	.	gene_id "GBI_00974"; transcript_id "GBI_00974.12"; exon_number "4";
Scaffold4	StringTie	exon	9426519	9426592	.	+	.	gene_id "GBI_00974"; transcript_id "GBI_00974.12"; exon_number "5";
Scaffold4	StringTie	exon	9427050	9428841	.	+	.	gene_id "GBI_00974"; transcript_id "GBI_00974.12"; exon_number "6";
Scaffold4	StringTie	transcript	9418562	9428841	.	+	.	gene_id "GBI_00974"; transcript_id "GBI_00974.13"; gene_name "GBI_00974"; oId "STRG.1477.7"; cmp_ref "GBI_00974-RC"; class_code "n"; tss_id "TSS24941";
Scaffold4	StringTie	exon	9418562	9418823	.	+	.	gene_id "GBI_00974"; transcript_id "GBI_00974.13"; exon_number "1";
Scaffold4	StringTie	exon	9425488	9425646	.	+	.	gene_id "GBI_00974"; transcript_id "GBI_00974.13"; exon_number "2";
Scaffold4	StringTie	exon	9425727	9425903	.	+	.	gene_id "GBI_00974"; transcript_id "GBI_00974.13"; exon_number "3";
Scaffold4	StringTie	exon	9426392	9426437	.	+	.	gene_id "GBI_00974"; transcript_id "GBI_00974.13"; exon_number "4";
Scaffold4	StringTie	exon	9426519	9428841	.	+	.	gene_id "GBI_00974"; transcript_id "GBI_00974.13"; exon_number "5";
Scaffold4	maker	CDS	9412321	9413154	.	+	0	gene_id "GBI_00974"; transcript_id "GBI_00974-RA"; Parent "GBI_00974-RA"; gene_name "GBI_00974";
Scaffold4	maker	CDS	9425488	9425646	.	+	0	gene_id "GBI_00974"; transcript_id "GBI_00974-RA"; Parent "GBI_00974-RA"; gene_name "GBI_00974";
Scaffold4	maker	CDS	9425727	9425903	.	+	0	gene_id "GBI_00974"; transcript_id "GBI_00974-RA"; Parent "GBI_00974-RA"; gene_name "GBI_00974";
Scaffold4	maker	CDS	9426392	9426592	.	+	0	gene_id "GBI_00974"; transcript_id "GBI_00974-RA"; Parent "GBI_00974-RA"; gene_name "GBI_00974";
Scaffold4	maker	CDS	9426943	9427203	.	+	0	gene_id "GBI_00974"; transcript_id "GBI_00974-RA"; Parent "GBI_00974-RA"; gene_name "GBI_00974";
Scaffold4	AGAT	five_prime_UTR	9411972	9412320	.	+	.	gene_id "GBI_00974"; transcript_id "GBI_00974-RA"; Parent "GBI_00974-RA"; gene_name "GBI_00974";
Scaffold4	AGAT	three_prime_UTR	9427204	9427863	.	+	.	gene_id "GBI_00974"; transcript_id "GBI_00974-RA"; Parent "GBI_00974-RA"; gene_name "GBI_00974";
Scaffold4	maker	CDS	9412321	9413154	.	+	0	gene_id "GBI_00974"; transcript_id "GBI_00974-RB"; Parent "GBI_00974-RB"; gene_name "GBI_00974"; previous_transcript_id "GBI_00974-RB";
Scaffold4	maker	CDS	9418605	9418823	.	+	0	gene_id "GBI_00974"; transcript_id "GBI_00974-RB"; Parent "GBI_00974-RB"; gene_name "GBI_00974"; previous_transcript_id "GBI_00974-RB";
Scaffold4	maker	CDS	9425488	9425646	.	+	0	gene_id "GBI_00974"; transcript_id "GBI_00974-RB"; Parent "GBI_00974-RB"; gene_name "GBI_00974"; previous_transcript_id "GBI_00974-RB";
Scaffold4	maker	CDS	9425727	9425903	.	+	0	gene_id "GBI_00974"; transcript_id "GBI_00974-RB"; Parent "GBI_00974-RB"; gene_name "GBI_00974"; previous_transcript_id "GBI_00974-RB";
Scaffold4	maker	CDS	9426392	9426592	.	+	0	gene_id "GBI_00974"; transcript_id "GBI_00974-RB"; Parent "GBI_00974-RB"; gene_name "GBI_00974"; previous_transcript_id "GBI_00974-RB";
Scaffold4	maker	CDS	9426943	9427203	.	+	0	gene_id "GBI_00974"; transcript_id "GBI_00974-RB"; Parent "GBI_00974-RB"; gene_name "GBI_00974"; previous_transcript_id "GBI_00974-RB";
Scaffold4	AGAT	five_prime_UTR	9411972	9412320	.	+	.	gene_id "GBI_00974"; transcript_id "GBI_00974-RB"; Parent "GBI_00974-RB"; gene_name "GBI_00974"; previous_transcript_id "GBI_00974-RB";
Scaffold4	AGAT	three_prime_UTR	9427204	9427863	.	+	.	gene_id "GBI_00974"; transcript_id "GBI_00974-RB"; Parent "GBI_00974-RB"; gene_name "GBI_00974"; previous_transcript_id "GBI_00974-RB";
Scaffold4	maker	CDS	9412321	9413154	.	+	0	gene_id "GBI_00974"; transcript_id "GBI_00974-RC"; Parent "GBI_00974-RC"; gene_name "GBI_00974"; previous_transcript_id "GBI_00974-RC";
Scaffold4	maker	CDS	9418605	9418823	.	+	0	gene_id "GBI_00974"; transcript_id "GBI_00974-RC"; Parent "GBI_00974-RC"; gene_name "GBI_00974"; previous_transcript_id "GBI_00974-RC";
Scaffold4	maker	CDS	9425488	9425646	.	+	0	gene_id "GBI_00974"; transcript_id "GBI_00974-RC"; Parent "GBI_00974-RC"; gene_name "GBI_00974"; previous_transcript_id "GBI_00974-RC";
Scaffold4	maker	CDS	9425727	9425903	.	+	0	gene_id "GBI_00974"; transcript_id "GBI_00974-RC"; Parent "GBI_00974-RC"; gene_name "GBI_00974"; previous_transcript_id "GBI_00974-RC";
Scaffold4	maker	CDS	9426392	9426592	.	+	0	gene_id "GBI_00974"; transcript_id "GBI_00974-RC"; Parent "GBI_00974-RC"; gene_name "GBI_00974"; previous_transcript_id "GBI_00974-RC";
Scaffold4	maker	CDS	9426943	9427203	.	+	0	gene_id "GBI_00974"; transcript_id "GBI_00974-RC"; Parent "GBI_00974-RC"; gene_name "GBI_00974"; previous_transcript_id "GBI_00974-RC";
Scaffold4	AGAT	five_prime_UTR	9411972	9412320	.	+	.	gene_id "GBI_00974"; transcript_id "GBI_00974-RC"; Parent "GBI_00974-RC"; gene_name "GBI_00974"; previous_transcript_id "GBI_00974-RC";
Scaffold4	AGAT	three_prime_UTR	9427204	9427746	.	+	.	gene_id "GBI_00974"; transcript_id "GBI_00974-RC"; Parent "GBI_00974-RC"; gene_name "GBI_00974"; previous_transcript_id "GBI_00974-RC";
Scaffold4	AGAT	three_prime_UTR	9427916	9428074	.	+	.	gene_id "GBI_00974"; transcript_id "GBI_00974-RC"; Parent "GBI_00974-RC"; gene_name "GBI_00974"; previous_transcript_id "GBI_00974-RC";
Scaffold4	maker	CDS	9413027	9413154	.	+	0	gene_id "GBI_00974"; transcript_id "GBI_00974-RD"; Parent "GBI_00974-RD"; gene_name "GBI_00974"; previous_transcript_id "GBI_00974-RD";
Scaffold4	maker	CDS	9425466	9425646	.	+	1	gene_id "GBI_00974"; transcript_id "GBI_00974-RD"; Parent "GBI_00974-RD"; gene_name "GBI_00974"; previous_transcript_id "GBI_00974-RD";
Scaffold4	maker	CDS	9425727	9425903	.	+	0	gene_id "GBI_00974"; transcript_id "GBI_00974-RD"; Parent "GBI_00974-RD"; gene_name "GBI_00974"; previous_transcript_id "GBI_00974-RD";
Scaffold4	maker	CDS	9426392	9426592	.	+	0	gene_id "GBI_00974"; transcript_id "GBI_00974-RD"; Parent "GBI_00974-RD"; gene_name "GBI_00974"; previous_transcript_id "GBI_00974-RD";
Scaffold4	maker	CDS	9426943	9427203	.	+	0	gene_id "GBI_00974"; transcript_id "GBI_00974-RD"; Parent "GBI_00974-RD"; gene_name "GBI_00974"; previous_transcript_id "GBI_00974-RD";
Scaffold4	AGAT	five_prime_UTR	9411972	9413026	.	+	.	gene_id "GBI_00974"; transcript_id "GBI_00974-RD"; Parent "GBI_00974-RD"; gene_name "GBI_00974"; previous_transcript_id "GBI_00974-RD";
Scaffold4	AGAT	three_prime_UTR	9427204	9427746	.	+	.	gene_id "GBI_00974"; transcript_id "GBI_00974-RD"; Parent "GBI_00974-RD"; gene_name "GBI_00974"; previous_transcript_id "GBI_00974-RD";
Scaffold4	AGAT	three_prime_UTR	9427916	9428074	.	+	.	gene_id "GBI_00974"; transcript_id "GBI_00974-RD"; Parent "GBI_00974-RD"; gene_name "GBI_00974"; previous_transcript_id "GBI_00974-RD";
Scaffold4	maker	CDS	9412321	9413154	.	+	0	gene_id "GBI_00974"; transcript_id "GBI_00974-RE"; Parent "GBI_00974-RE"; gene_name "GBI_00974"; previous_transcript_id "GBI_00974-RE";
Scaffold4	maker	CDS	9425488	9425646	.	+	0	gene_id "GBI_00974"; transcript_id "GBI_00974-RE"; Parent "GBI_00974-RE"; gene_name "GBI_00974"; previous_transcript_id "GBI_00974-RE";
Scaffold4	maker	CDS	9425727	9425903	.	+	0	gene_id "GBI_00974"; transcript_id "GBI_00974-RE"; Parent "GBI_00974-RE"; gene_name "GBI_00974"; previous_transcript_id "GBI_00974-RE";
Scaffold4	maker	CDS	9426392	9426592	.	+	0	gene_id "GBI_00974"; transcript_id "GBI_00974-RE"; Parent "GBI_00974-RE"; gene_name "GBI_00974"; previous_transcript_id "GBI_00974-RE";
Scaffold4	maker	CDS	9426943	9427203	.	+	0	gene_id "GBI_00974"; transcript_id "GBI_00974-RE"; Parent "GBI_00974-RE"; gene_name "GBI_00974"; previous_transcript_id "GBI_00974-RE";
Scaffold4	AGAT	five_prime_UTR	9411972	9412320	.	+	.	gene_id "GBI_00974"; transcript_id "GBI_00974-RE"; Parent "GBI_00974-RE"; gene_name "GBI_00974"; previous_transcript_id "GBI_00974-RE";
Scaffold4	AGAT	three_prime_UTR	9427204	9427746	.	+	.	gene_id "GBI_00974"; transcript_id "GBI_00974-RE"; Parent "GBI_00974-RE"; gene_name "GBI_00974"; previous_transcript_id "GBI_00974-RE";
Scaffold4	AGAT	three_prime_UTR	9427916	9428074	.	+	.	gene_id "GBI_00974"; transcript_id "GBI_00974-RE"; Parent "GBI_00974-RE"; gene_name "GBI_00974"; previous_transcript_id "GBI_00974-RE";
Scaffold4	AGAT	gene	9439316	9486310	.	-	.	gene_id "GBI_00975"; gene_name "GBI_00975";
Scaffold4	StringTie	transcript	9439316	9486310	.	-	.	gene_id "GBI_00975"; transcript_id "GBI_00975.1"; gene_name "GBI_00975"; oId "STRG.1478.1"; cmp_ref "GBI_00975-RA"; class_code "n"; tss_id "TSS25085";
Scaffold4	StringTie	exon	9439316	9451556	.	-	.	gene_id "GBI_00975"; transcript_id "GBI_00975.1"; exon_number "1";
Scaffold4	StringTie	exon	9469580	9469823	.	-	.	gene_id "GBI_00975"; transcript_id "GBI_00975.1"; exon_number "2";
Scaffold4	StringTie	exon	9469895	9469997	.	-	.	gene_id "GBI_00975"; transcript_id "GBI_00975.1"; exon_number "3";
Scaffold4	StringTie	exon	9470077	9470267	.	-	.	gene_id "GBI_00975"; transcript_id "GBI_00975.1"; exon_number "4";
Scaffold4	StringTie	exon	9477480	9477577	.	-	.	gene_id "GBI_00975"; transcript_id "GBI_00975.1"; exon_number "5";
Scaffold4	StringTie	exon	9479155	9479388	.	-	.	gene_id "GBI_00975"; transcript_id "GBI_00975.1"; exon_number "6";
Scaffold4	StringTie	exon	9482728	9482898	.	-	.	gene_id "GBI_00975"; transcript_id "GBI_00975.1"; exon_number "7";
Scaffold4	StringTie	exon	9483039	9483201	.	-	.	gene_id "GBI_00975"; transcript_id "GBI_00975.1"; exon_number "8";
Scaffold4	StringTie	exon	9483683	9483765	.	-	.	gene_id "GBI_00975"; transcript_id "GBI_00975.1"; exon_number "9";
Scaffold4	StringTie	exon	9486180	9486310	.	-	.	gene_id "GBI_00975"; transcript_id "GBI_00975.1"; exon_number "10";
Scaffold4	StringTie	transcript	9441015	9486310	.	-	.	gene_id "GBI_00975"; transcript_id "GBI_00975.2"; gene_name "GBI_00975"; oId "STRG.1478.4"; cmp_ref "GBI_00975-RA"; class_code "j"; tss_id "TSS25085";
Scaffold4	StringTie	exon	9441015	9445621	.	-	.	gene_id "GBI_00975"; transcript_id "GBI_00975.2"; exon_number "1";
Scaffold4	StringTie	exon	9451417	9451556	.	-	.	gene_id "GBI_00975"; transcript_id "GBI_00975.2"; exon_number "2";
Scaffold4	StringTie	exon	9476564	9477577	.	-	.	gene_id "GBI_00975"; transcript_id "GBI_00975.2"; exon_number "3";
Scaffold4	StringTie	exon	9479155	9479388	.	-	.	gene_id "GBI_00975"; transcript_id "GBI_00975.2"; exon_number "4";
Scaffold4	StringTie	exon	9482728	9482898	.	-	.	gene_id "GBI_00975"; transcript_id "GBI_00975.2"; exon_number "5";
Scaffold4	StringTie	exon	9483039	9483201	.	-	.	gene_id "GBI_00975"; transcript_id "GBI_00975.2"; exon_number "6";
Scaffold4	StringTie	exon	9483683	9483765	.	-	.	gene_id "GBI_00975"; transcript_id "GBI_00975.2"; exon_number "7";
Scaffold4	StringTie	exon	9486180	9486310	.	-	.	gene_id "GBI_00975"; transcript_id "GBI_00975.2"; exon_number "8";
Scaffold4	StringTie	transcript	9441015	9486310	.	-	.	gene_id "GBI_00975"; transcript_id "GBI_00975.3"; gene_name "GBI_00975"; oId "STRG.1478.2"; cmp_ref "GBI_00975-RA"; class_code "j"; tss_id "TSS25085";
Scaffold4	StringTie	exon	9441015	9445621	.	-	.	gene_id "GBI_00975"; transcript_id "GBI_00975.3"; exon_number "1";
Scaffold4	StringTie	exon	9451417	9451556	.	-	.	gene_id "GBI_00975"; transcript_id "GBI_00975.3"; exon_number "2";
Scaffold4	StringTie	exon	9469580	9469823	.	-	.	gene_id "GBI_00975"; transcript_id "GBI_00975.3"; exon_number "3";
Scaffold4	StringTie	exon	9469895	9469997	.	-	.	gene_id "GBI_00975"; transcript_id "GBI_00975.3"; exon_number "4";
Scaffold4	StringTie	exon	9470077	9470267	.	-	.	gene_id "GBI_00975"; transcript_id "GBI_00975.3"; exon_number "5";
Scaffold4	StringTie	exon	9477480	9477577	.	-	.	gene_id "GBI_00975"; transcript_id "GBI_00975.3"; exon_number "6";
Scaffold4	StringTie	exon	9479155	9479388	.	-	.	gene_id "GBI_00975"; transcript_id "GBI_00975.3"; exon_number "7";
Scaffold4	StringTie	exon	9482728	9482898	.	-	.	gene_id "GBI_00975"; transcript_id "GBI_00975.3"; exon_number "8";
Scaffold4	StringTie	exon	9483039	9483201	.	-	.	gene_id "GBI_00975"; transcript_id "GBI_00975.3"; exon_number "9";
Scaffold4	StringTie	exon	9483683	9483765	.	-	.	gene_id "GBI_00975"; transcript_id "GBI_00975.3"; exon_number "10";
Scaffold4	StringTie	exon	9486180	9486310	.	-	.	gene_id "GBI_00975"; transcript_id "GBI_00975.3"; exon_number "11";
Scaffold4	AGAT	transcript	9441015	9485161	.	-	.	gene_id "GBI_00975"; transcript_id "GBI_00975-RA"; Parent "GBI_00975"; gene_name "GBI_00975";
Scaffold4	maker	exon	9441015	9445621	.	-	.	gene_id "GBI_00975"; transcript_id "GBI_00975-RA"; Parent "GBI_00975-RA"; gene_name "GBI_00975";
Scaffold4	maker	exon	9451417	9451556	.	-	.	gene_id "GBI_00975"; transcript_id "GBI_00975-RA"; Parent "GBI_00975-RA"; gene_name "GBI_00975";
Scaffold4	maker	exon	9469580	9469823	.	-	.	gene_id "GBI_00975"; transcript_id "GBI_00975-RA"; Parent "GBI_00975-RA"; gene_name "GBI_00975";
Scaffold4	maker	exon	9469895	9469997	.	-	.	gene_id "GBI_00975"; transcript_id "GBI_00975-RA"; Parent "GBI_00975-RA"; gene_name "GBI_00975";
Scaffold4	maker	exon	9470077	9470267	.	-	.	gene_id "GBI_00975"; transcript_id "GBI_00975-RA"; Parent "GBI_00975-RA"; gene_name "GBI_00975";
Scaffold4	maker	exon	9477480	9477577	.	-	.	gene_id "GBI_00975"; transcript_id "GBI_00975-RA"; Parent "GBI_00975-RA"; gene_name "GBI_00975";
Scaffold4	maker	exon	9479155	9479388	.	-	.	gene_id "GBI_00975"; transcript_id "GBI_00975-RA"; Parent "GBI_00975-RA"; gene_name "GBI_00975";
Scaffold4	maker	exon	9482728	9482898	.	-	.	gene_id "GBI_00975"; transcript_id "GBI_00975-RA"; Parent "GBI_00975-RA"; gene_name "GBI_00975";
Scaffold4	maker	exon	9483039	9483201	.	-	.	gene_id "GBI_00975"; transcript_id "GBI_00975-RA"; Parent "GBI_00975-RA"; gene_name "GBI_00975";
Scaffold4	maker	exon	9483683	9483765	.	-	.	gene_id "GBI_00975"; transcript_id "GBI_00975-RA"; Parent "GBI_00975-RA"; gene_name "GBI_00975";
Scaffold4	maker	exon	9484967	9485161	.	-	.	gene_id "GBI_00975"; transcript_id "GBI_00975-RA"; Parent "GBI_00975-RA"; gene_name "GBI_00975";
Scaffold4	maker	CDS	9445526	9445621	.	-	0	gene_id "GBI_00975"; transcript_id "GBI_00975-RA"; Parent "GBI_00975-RA"; gene_name "GBI_00975";
Scaffold4	maker	CDS	9451417	9451556	.	-	2	gene_id "GBI_00975"; transcript_id "GBI_00975-RA"; Parent "GBI_00975-RA"; gene_name "GBI_00975";
Scaffold4	maker	CDS	9469580	9469823	.	-	0	gene_id "GBI_00975"; transcript_id "GBI_00975-RA"; Parent "GBI_00975-RA"; gene_name "GBI_00975";
Scaffold4	maker	CDS	9469895	9469997	.	-	1	gene_id "GBI_00975"; transcript_id "GBI_00975-RA"; Parent "GBI_00975-RA"; gene_name "GBI_00975";
Scaffold4	maker	CDS	9470077	9470267	.	-	0	gene_id "GBI_00975"; transcript_id "GBI_00975-RA"; Parent "GBI_00975-RA"; gene_name "GBI_00975";
Scaffold4	maker	CDS	9477480	9477577	.	-	2	gene_id "GBI_00975"; transcript_id "GBI_00975-RA"; Parent "GBI_00975-RA"; gene_name "GBI_00975";
Scaffold4	maker	CDS	9479155	9479388	.	-	2	gene_id "GBI_00975"; transcript_id "GBI_00975-RA"; Parent "GBI_00975-RA"; gene_name "GBI_00975";
Scaffold4	maker	CDS	9482728	9482898	.	-	2	gene_id "GBI_00975"; transcript_id "GBI_00975-RA"; Parent "GBI_00975-RA"; gene_name "GBI_00975";
Scaffold4	maker	CDS	9483039	9483201	.	-	0	gene_id "GBI_00975"; transcript_id "GBI_00975-RA"; Parent "GBI_00975-RA"; gene_name "GBI_00975";
Scaffold4	maker	CDS	9483683	9483765	.	-	2	gene_id "GBI_00975"; transcript_id "GBI_00975-RA"; Parent "GBI_00975-RA"; gene_name "GBI_00975";
Scaffold4	maker	CDS	9484967	9484985	.	-	0	gene_id "GBI_00975"; transcript_id "GBI_00975-RA"; Parent "GBI_00975-RA"; gene_name "GBI_00975";
Scaffold4	AGAT	five_prime_UTR	9484986	9485161	.	-	.	gene_id "GBI_00975"; transcript_id "GBI_00975-RA"; Parent "GBI_00975-RA"; gene_name "GBI_00975";
Scaffold4	AGAT	three_prime_UTR	9441015	9445525	.	-	.	gene_id "GBI_00975"; transcript_id "GBI_00975-RA"; Parent "GBI_00975-RA"; gene_name "GBI_00975";
Scaffold4	AGAT	gene	9581591	9582917	.	-	.	gene_id "GBI_00976"; gene_name "GBI_00976";
Scaffold4	AGAT	transcript	9581591	9582917	.	-	.	gene_id "GBI_00976"; transcript_id "GBI_00976-RA"; Parent "GBI_00976"; gene_name "GBI_00976";
Scaffold4	maker	exon	9581591	9581931	.	-	.	gene_id "GBI_00976"; transcript_id "GBI_00976-RA"; Parent "GBI_00976-RA"; gene_name "GBI_00976";
Scaffold4	maker	exon	9582798	9582917	.	-	.	gene_id "GBI_00976"; transcript_id "GBI_00976-RA"; Parent "GBI_00976-RA"; gene_name "GBI_00976";
Scaffold4	maker	CDS	9581755	9581931	.	-	0	gene_id "GBI_00976"; transcript_id "GBI_00976-RA"; Parent "GBI_00976-RA"; gene_name "GBI_00976";
Scaffold4	maker	CDS	9582798	9582917	.	-	0	gene_id "GBI_00976"; transcript_id "GBI_00976-RA"; Parent "GBI_00976-RA"; gene_name "GBI_00976";
Scaffold4	AGAT	three_prime_UTR	9581591	9581754	.	-	.	gene_id "GBI_00976"; transcript_id "GBI_00976-RA"; Parent "GBI_00976-RA"; gene_name "GBI_00976";
Scaffold4	AGAT	gene	9516376	9625684	.	+	.	gene_id "GBI_00977"; gene_name "GBI_00977";
Scaffold4	StringTie	transcript	9516376	9618519	.	+	.	gene_id "GBI_00977"; transcript_id "GBI_00977.1"; gene_name "GBI_00977"; oId "STRG.1480.2"; cmp_ref "GBI_00977-RA"; class_code "j"; tss_id "TSS24942";
Scaffold4	StringTie	exon	9516376	9516581	.	+	.	gene_id "GBI_00977"; transcript_id "GBI_00977.1"; exon_number "1";
Scaffold4	StringTie	exon	9538953	9539007	.	+	.	gene_id "GBI_00977"; transcript_id "GBI_00977.1"; exon_number "2";
Scaffold4	StringTie	exon	9588291	9588370	.	+	.	gene_id "GBI_00977"; transcript_id "GBI_00977.1"; exon_number "3";
Scaffold4	StringTie	exon	9588448	9588615	.	+	.	gene_id "GBI_00977"; transcript_id "GBI_00977.1"; exon_number "4";
Scaffold4	StringTie	exon	9588696	9588766	.	+	.	gene_id "GBI_00977"; transcript_id "GBI_00977.1"; exon_number "5";
Scaffold4	StringTie	exon	9593953	9594080	.	+	.	gene_id "GBI_00977"; transcript_id "GBI_00977.1"; exon_number "6";
Scaffold4	StringTie	exon	9595098	9595459	.	+	.	gene_id "GBI_00977"; transcript_id "GBI_00977.1"; exon_number "7";
Scaffold4	StringTie	exon	9598830	9599031	.	+	.	gene_id "GBI_00977"; transcript_id "GBI_00977.1"; exon_number "8";
Scaffold4	StringTie	exon	9600108	9600412	.	+	.	gene_id "GBI_00977"; transcript_id "GBI_00977.1"; exon_number "9";
Scaffold4	StringTie	exon	9600534	9600734	.	+	.	gene_id "GBI_00977"; transcript_id "GBI_00977.1"; exon_number "10";
Scaffold4	StringTie	exon	9604887	9605072	.	+	.	gene_id "GBI_00977"; transcript_id "GBI_00977.1"; exon_number "11";
Scaffold4	StringTie	exon	9605617	9605778	.	+	.	gene_id "GBI_00977"; transcript_id "GBI_00977.1"; exon_number "12";
Scaffold4	StringTie	exon	9609795	9609954	.	+	.	gene_id "GBI_00977"; transcript_id "GBI_00977.1"; exon_number "13";
Scaffold4	StringTie	exon	9610038	9610280	.	+	.	gene_id "GBI_00977"; transcript_id "GBI_00977.1"; exon_number "14";
Scaffold4	StringTie	exon	9611469	9611626	.	+	.	gene_id "GBI_00977"; transcript_id "GBI_00977.1"; exon_number "15";
Scaffold4	StringTie	exon	9611913	9612216	.	+	.	gene_id "GBI_00977"; transcript_id "GBI_00977.1"; exon_number "16";
Scaffold4	StringTie	exon	9612327	9614636	.	+	.	gene_id "GBI_00977"; transcript_id "GBI_00977.1"; exon_number "17";
Scaffold4	StringTie	exon	9614669	9618519	.	+	.	gene_id "GBI_00977"; transcript_id "GBI_00977.1"; exon_number "18";
Scaffold4	StringTie	transcript	9583076	9625684	.	+	.	gene_id "GBI_00977"; transcript_id "GBI_00977.2"; gene_name "GBI_00977"; oId "STRG.1480.6"; cmp_ref "GBI_00977-RA"; class_code "j"; tss_id "TSS24945";
Scaffold4	StringTie	exon	9583076	9587506	.	+	.	gene_id "GBI_00977"; transcript_id "GBI_00977.2"; exon_number "1";
Scaffold4	StringTie	exon	9588291	9588370	.	+	.	gene_id "GBI_00977"; transcript_id "GBI_00977.2"; exon_number "2";
Scaffold4	StringTie	exon	9588448	9588615	.	+	.	gene_id "GBI_00977"; transcript_id "GBI_00977.2"; exon_number "3";
Scaffold4	StringTie	exon	9588696	9588766	.	+	.	gene_id "GBI_00977"; transcript_id "GBI_00977.2"; exon_number "4";
Scaffold4	StringTie	exon	9593953	9594080	.	+	.	gene_id "GBI_00977"; transcript_id "GBI_00977.2"; exon_number "5";
Scaffold4	StringTie	exon	9595098	9595459	.	+	.	gene_id "GBI_00977"; transcript_id "GBI_00977.2"; exon_number "6";
Scaffold4	StringTie	exon	9598830	9599031	.	+	.	gene_id "GBI_00977"; transcript_id "GBI_00977.2"; exon_number "7";
Scaffold4	StringTie	exon	9600108	9600412	.	+	.	gene_id "GBI_00977"; transcript_id "GBI_00977.2"; exon_number "8";
Scaffold4	StringTie	exon	9600534	9600734	.	+	.	gene_id "GBI_00977"; transcript_id "GBI_00977.2"; exon_number "9";
Scaffold4	StringTie	exon	9604887	9605072	.	+	.	gene_id "GBI_00977"; transcript_id "GBI_00977.2"; exon_number "10";
Scaffold4	StringTie	exon	9605617	9605778	.	+	.	gene_id "GBI_00977"; transcript_id "GBI_00977.2"; exon_number "11";
Scaffold4	StringTie	exon	9609795	9609954	.	+	.	gene_id "GBI_00977"; transcript_id "GBI_00977.2"; exon_number "12";
Scaffold4	StringTie	exon	9610038	9610280	.	+	.	gene_id "GBI_00977"; transcript_id "GBI_00977.2"; exon_number "13";
Scaffold4	StringTie	exon	9611469	9611626	.	+	.	gene_id "GBI_00977"; transcript_id "GBI_00977.2"; exon_number "14";
Scaffold4	StringTie	exon	9611913	9612216	.	+	.	gene_id "GBI_00977"; transcript_id "GBI_00977.2"; exon_number "15";
Scaffold4	StringTie	exon	9612327	9614636	.	+	.	gene_id "GBI_00977"; transcript_id "GBI_00977.2"; exon_number "16";
Scaffold4	StringTie	exon	9614669	9625684	.	+	.	gene_id "GBI_00977"; transcript_id "GBI_00977.2"; exon_number "17";
Scaffold4	AGAT	transcript	9587732	9616915	.	+	.	gene_id "GBI_00977"; transcript_id "GBI_00977-RA"; Parent "GBI_00977"; gene_name "GBI_00977";
Scaffold4	maker	exon	9587732	9587759	.	+	.	gene_id "GBI_00977"; transcript_id "GBI_00977-RA"; Parent "GBI_00977-RA"; gene_name "GBI_00977";
Scaffold4	maker	exon	9588291	9588370	.	+	.	gene_id "GBI_00977"; transcript_id "GBI_00977-RA"; Parent "GBI_00977-RA"; gene_name "GBI_00977";
Scaffold4	maker	exon	9588448	9588615	.	+	.	gene_id "GBI_00977"; transcript_id "GBI_00977-RA"; Parent "GBI_00977-RA"; gene_name "GBI_00977";
Scaffold4	maker	exon	9588696	9588766	.	+	.	gene_id "GBI_00977"; transcript_id "GBI_00977-RA"; Parent "GBI_00977-RA"; gene_name "GBI_00977";
Scaffold4	maker	exon	9593953	9594080	.	+	.	gene_id "GBI_00977"; transcript_id "GBI_00977-RA"; Parent "GBI_00977-RA"; gene_name "GBI_00977";
Scaffold4	maker	exon	9595098	9595459	.	+	.	gene_id "GBI_00977"; transcript_id "GBI_00977-RA"; Parent "GBI_00977-RA"; gene_name "GBI_00977";
Scaffold4	maker	exon	9598830	9599031	.	+	.	gene_id "GBI_00977"; transcript_id "GBI_00977-RA"; Parent "GBI_00977-RA"; gene_name "GBI_00977";
Scaffold4	maker	exon	9600108	9600412	.	+	.	gene_id "GBI_00977"; transcript_id "GBI_00977-RA"; Parent "GBI_00977-RA"; gene_name "GBI_00977";
Scaffold4	maker	exon	9600534	9600734	.	+	.	gene_id "GBI_00977"; transcript_id "GBI_00977-RA"; Parent "GBI_00977-RA"; gene_name "GBI_00977";
Scaffold4	maker	exon	9604887	9605072	.	+	.	gene_id "GBI_00977"; transcript_id "GBI_00977-RA"; Parent "GBI_00977-RA"; gene_name "GBI_00977";
Scaffold4	maker	exon	9605617	9605778	.	+	.	gene_id "GBI_00977"; transcript_id "GBI_00977-RA"; Parent "GBI_00977-RA"; gene_name "GBI_00977";
Scaffold4	maker	exon	9609795	9609954	.	+	.	gene_id "GBI_00977"; transcript_id "GBI_00977-RA"; Parent "GBI_00977-RA"; gene_name "GBI_00977";
Scaffold4	maker	exon	9610038	9610280	.	+	.	gene_id "GBI_00977"; transcript_id "GBI_00977-RA"; Parent "GBI_00977-RA"; gene_name "GBI_00977";
Scaffold4	maker	exon	9611469	9611626	.	+	.	gene_id "GBI_00977"; transcript_id "GBI_00977-RA"; Parent "GBI_00977-RA"; gene_name "GBI_00977";
Scaffold4	maker	exon	9611913	9612216	.	+	.	gene_id "GBI_00977"; transcript_id "GBI_00977-RA"; Parent "GBI_00977-RA"; gene_name "GBI_00977";
Scaffold4	maker	exon	9612327	9614636	.	+	.	gene_id "GBI_00977"; transcript_id "GBI_00977-RA"; Parent "GBI_00977-RA"; gene_name "GBI_00977";
Scaffold4	maker	exon	9614669	9616915	.	+	.	gene_id "GBI_00977"; transcript_id "GBI_00977-RA"; Parent "GBI_00977-RA"; gene_name "GBI_00977";
Scaffold4	AGAT	transcript	9587732	9616915	.	+	.	gene_id "GBI_00977"; transcript_id "GBI_00977-RB"; Parent "GBI_00977"; gene_name "GBI_00977";
Scaffold4	maker	exon	9587732	9587759	.	+	.	gene_id "GBI_00977"; transcript_id "GBI_00977-RB"; Parent "GBI_00977-RB"; gene_name "GBI_00977"; previous_transcript_id "GBI_00977-RB";
Scaffold4	maker	exon	9588291	9588370	.	+	.	gene_id "GBI_00977"; transcript_id "GBI_00977-RB"; Parent "GBI_00977-RB"; gene_name "GBI_00977"; previous_transcript_id "GBI_00977-RB";
Scaffold4	maker	exon	9588448	9588615	.	+	.	gene_id "GBI_00977"; transcript_id "GBI_00977-RB"; Parent "GBI_00977-RB"; gene_name "GBI_00977"; previous_transcript_id "GBI_00977-RB";
Scaffold4	maker	exon	9588696	9588766	.	+	.	gene_id "GBI_00977"; transcript_id "GBI_00977-RB"; Parent "GBI_00977-RB"; gene_name "GBI_00977"; previous_transcript_id "GBI_00977-RB";
Scaffold4	maker	exon	9593953	9594080	.	+	.	gene_id "GBI_00977"; transcript_id "GBI_00977-RB"; Parent "GBI_00977-RB"; gene_name "GBI_00977"; previous_transcript_id "GBI_00977-RB";
Scaffold4	maker	exon	9595098	9595459	.	+	.	gene_id "GBI_00977"; transcript_id "GBI_00977-RB"; Parent "GBI_00977-RB"; gene_name "GBI_00977"; previous_transcript_id "GBI_00977-RB";
Scaffold4	maker	exon	9598830	9599031	.	+	.	gene_id "GBI_00977"; transcript_id "GBI_00977-RB"; Parent "GBI_00977-RB"; gene_name "GBI_00977"; previous_transcript_id "GBI_00977-RB";
Scaffold4	maker	exon	9600108	9600412	.	+	.	gene_id "GBI_00977"; transcript_id "GBI_00977-RB"; Parent "GBI_00977-RB"; gene_name "GBI_00977"; previous_transcript_id "GBI_00977-RB";
Scaffold4	maker	exon	9600534	9600734	.	+	.	gene_id "GBI_00977"; transcript_id "GBI_00977-RB"; Parent "GBI_00977-RB"; gene_name "GBI_00977"; previous_transcript_id "GBI_00977-RB";
Scaffold4	maker	exon	9604887	9605072	.	+	.	gene_id "GBI_00977"; transcript_id "GBI_00977-RB"; Parent "GBI_00977-RB"; gene_name "GBI_00977"; previous_transcript_id "GBI_00977-RB";
Scaffold4	maker	exon	9605617	9605778	.	+	.	gene_id "GBI_00977"; transcript_id "GBI_00977-RB"; Parent "GBI_00977-RB"; gene_name "GBI_00977"; previous_transcript_id "GBI_00977-RB";
Scaffold4	maker	exon	9609795	9609954	.	+	.	gene_id "GBI_00977"; transcript_id "GBI_00977-RB"; Parent "GBI_00977-RB"; gene_name "GBI_00977"; previous_transcript_id "GBI_00977-RB";
Scaffold4	maker	exon	9610038	9610280	.	+	.	gene_id "GBI_00977"; transcript_id "GBI_00977-RB"; Parent "GBI_00977-RB"; gene_name "GBI_00977"; previous_transcript_id "GBI_00977-RB";
Scaffold4	maker	exon	9611469	9611626	.	+	.	gene_id "GBI_00977"; transcript_id "GBI_00977-RB"; Parent "GBI_00977-RB"; gene_name "GBI_00977"; previous_transcript_id "GBI_00977-RB";
Scaffold4	maker	exon	9611913	9612216	.	+	.	gene_id "GBI_00977"; transcript_id "GBI_00977-RB"; Parent "GBI_00977-RB"; gene_name "GBI_00977"; previous_transcript_id "GBI_00977-RB";
Scaffold4	maker	exon	9612327	9614531	.	+	.	gene_id "GBI_00977"; transcript_id "GBI_00977-RB"; Parent "GBI_00977-RB"; gene_name "GBI_00977"; previous_transcript_id "GBI_00977-RB";
Scaffold4	maker	exon	9614703	9616915	.	+	.	gene_id "GBI_00977"; transcript_id "GBI_00977-RB"; Parent "GBI_00977-RB"; gene_name "GBI_00977"; previous_transcript_id "GBI_00977-RB";
Scaffold4	AGAT	transcript	9587732	9616915	.	+	.	gene_id "GBI_00977"; transcript_id "GBI_00977-RC"; Parent "GBI_00977"; gene_name "GBI_00977";
Scaffold4	maker	exon	9587732	9587759	.	+	.	gene_id "GBI_00977"; transcript_id "GBI_00977-RC"; Parent "GBI_00977-RC"; gene_name "GBI_00977"; previous_transcript_id "GBI_00977-RC";
Scaffold4	maker	exon	9588291	9588370	.	+	.	gene_id "GBI_00977"; transcript_id "GBI_00977-RC"; Parent "GBI_00977-RC"; gene_name "GBI_00977"; previous_transcript_id "GBI_00977-RC";
Scaffold4	maker	exon	9588448	9588615	.	+	.	gene_id "GBI_00977"; transcript_id "GBI_00977-RC"; Parent "GBI_00977-RC"; gene_name "GBI_00977"; previous_transcript_id "GBI_00977-RC";
Scaffold4	maker	exon	9588696	9588766	.	+	.	gene_id "GBI_00977"; transcript_id "GBI_00977-RC"; Parent "GBI_00977-RC"; gene_name "GBI_00977"; previous_transcript_id "GBI_00977-RC";
Scaffold4	maker	exon	9593953	9594080	.	+	.	gene_id "GBI_00977"; transcript_id "GBI_00977-RC"; Parent "GBI_00977-RC"; gene_name "GBI_00977"; previous_transcript_id "GBI_00977-RC";
Scaffold4	maker	exon	9595098	9595459	.	+	.	gene_id "GBI_00977"; transcript_id "GBI_00977-RC"; Parent "GBI_00977-RC"; gene_name "GBI_00977"; previous_transcript_id "GBI_00977-RC";
Scaffold4	maker	exon	9598830	9599031	.	+	.	gene_id "GBI_00977"; transcript_id "GBI_00977-RC"; Parent "GBI_00977-RC"; gene_name "GBI_00977"; previous_transcript_id "GBI_00977-RC";
Scaffold4	maker	exon	9600108	9600412	.	+	.	gene_id "GBI_00977"; transcript_id "GBI_00977-RC"; Parent "GBI_00977-RC"; gene_name "GBI_00977"; previous_transcript_id "GBI_00977-RC";
Scaffold4	maker	exon	9600534	9600734	.	+	.	gene_id "GBI_00977"; transcript_id "GBI_00977-RC"; Parent "GBI_00977-RC"; gene_name "GBI_00977"; previous_transcript_id "GBI_00977-RC";
Scaffold4	maker	exon	9604887	9605072	.	+	.	gene_id "GBI_00977"; transcript_id "GBI_00977-RC"; Parent "GBI_00977-RC"; gene_name "GBI_00977"; previous_transcript_id "GBI_00977-RC";
Scaffold4	maker	exon	9605617	9605778	.	+	.	gene_id "GBI_00977"; transcript_id "GBI_00977-RC"; Parent "GBI_00977-RC"; gene_name "GBI_00977"; previous_transcript_id "GBI_00977-RC";
Scaffold4	maker	exon	9609795	9609954	.	+	.	gene_id "GBI_00977"; transcript_id "GBI_00977-RC"; Parent "GBI_00977-RC"; gene_name "GBI_00977"; previous_transcript_id "GBI_00977-RC";
Scaffold4	maker	exon	9610038	9610280	.	+	.	gene_id "GBI_00977"; transcript_id "GBI_00977-RC"; Parent "GBI_00977-RC"; gene_name "GBI_00977"; previous_transcript_id "GBI_00977-RC";
Scaffold4	maker	exon	9611469	9611626	.	+	.	gene_id "GBI_00977"; transcript_id "GBI_00977-RC"; Parent "GBI_00977-RC"; gene_name "GBI_00977"; previous_transcript_id "GBI_00977-RC";
Scaffold4	maker	exon	9611913	9612216	.	+	.	gene_id "GBI_00977"; transcript_id "GBI_00977-RC"; Parent "GBI_00977-RC"; gene_name "GBI_00977"; previous_transcript_id "GBI_00977-RC";
Scaffold4	maker	exon	9612327	9616915	.	+	.	gene_id "GBI_00977"; transcript_id "GBI_00977-RC"; Parent "GBI_00977-RC"; gene_name "GBI_00977"; previous_transcript_id "GBI_00977-RC";
Scaffold4	StringTie	transcript	9592978	9597345	.	+	.	gene_id "GBI_00977"; transcript_id "GBI_00977.6"; gene_name "GBI_00977"; oId "STRG.1480.7"; cmp_ref "GBI_00977-RC"; class_code "j"; tss_id "TSS24946";
Scaffold4	StringTie	exon	9592978	9594080	.	+	.	gene_id "GBI_00977"; transcript_id "GBI_00977.6"; exon_number "1";
Scaffold4	StringTie	exon	9595098	9597345	.	+	.	gene_id "GBI_00977"; transcript_id "GBI_00977.6"; exon_number "2";
Scaffold4	maker	CDS	9587732	9587759	.	+	0	gene_id "GBI_00977"; transcript_id "GBI_00977-RA"; Parent "GBI_00977-RA"; gene_name "GBI_00977";
Scaffold4	maker	CDS	9588291	9588370	.	+	2	gene_id "GBI_00977"; transcript_id "GBI_00977-RA"; Parent "GBI_00977-RA"; gene_name "GBI_00977";
Scaffold4	maker	CDS	9588448	9588615	.	+	0	gene_id "GBI_00977"; transcript_id "GBI_00977-RA"; Parent "GBI_00977-RA"; gene_name "GBI_00977";
Scaffold4	maker	CDS	9588696	9588766	.	+	0	gene_id "GBI_00977"; transcript_id "GBI_00977-RA"; Parent "GBI_00977-RA"; gene_name "GBI_00977";
Scaffold4	maker	CDS	9593953	9594080	.	+	1	gene_id "GBI_00977"; transcript_id "GBI_00977-RA"; Parent "GBI_00977-RA"; gene_name "GBI_00977";
Scaffold4	maker	CDS	9595098	9595459	.	+	2	gene_id "GBI_00977"; transcript_id "GBI_00977-RA"; Parent "GBI_00977-RA"; gene_name "GBI_00977";
Scaffold4	maker	CDS	9598830	9599031	.	+	0	gene_id "GBI_00977"; transcript_id "GBI_00977-RA"; Parent "GBI_00977-RA"; gene_name "GBI_00977";
Scaffold4	maker	CDS	9600108	9600412	.	+	2	gene_id "GBI_00977"; transcript_id "GBI_00977-RA"; Parent "GBI_00977-RA"; gene_name "GBI_00977";
Scaffold4	maker	CDS	9600534	9600734	.	+	0	gene_id "GBI_00977"; transcript_id "GBI_00977-RA"; Parent "GBI_00977-RA"; gene_name "GBI_00977";
Scaffold4	maker	CDS	9604887	9605072	.	+	0	gene_id "GBI_00977"; transcript_id "GBI_00977-RA"; Parent "GBI_00977-RA"; gene_name "GBI_00977";
Scaffold4	maker	CDS	9605617	9605778	.	+	0	gene_id "GBI_00977"; transcript_id "GBI_00977-RA"; Parent "GBI_00977-RA"; gene_name "GBI_00977";
Scaffold4	maker	CDS	9609795	9609954	.	+	0	gene_id "GBI_00977"; transcript_id "GBI_00977-RA"; Parent "GBI_00977-RA"; gene_name "GBI_00977";
Scaffold4	maker	CDS	9610038	9610280	.	+	2	gene_id "GBI_00977"; transcript_id "GBI_00977-RA"; Parent "GBI_00977-RA"; gene_name "GBI_00977";
Scaffold4	maker	CDS	9611469	9611626	.	+	2	gene_id "GBI_00977"; transcript_id "GBI_00977-RA"; Parent "GBI_00977-RA"; gene_name "GBI_00977";
Scaffold4	maker	CDS	9611913	9612216	.	+	0	gene_id "GBI_00977"; transcript_id "GBI_00977-RA"; Parent "GBI_00977-RA"; gene_name "GBI_00977";
Scaffold4	maker	CDS	9612327	9613669	.	+	2	gene_id "GBI_00977"; transcript_id "GBI_00977-RA"; Parent "GBI_00977-RA"; gene_name "GBI_00977";
Scaffold4	AGAT	three_prime_UTR	9613670	9614636	.	+	.	gene_id "GBI_00977"; transcript_id "GBI_00977-RA"; Parent "GBI_00977-RA"; gene_name "GBI_00977";
Scaffold4	AGAT	three_prime_UTR	9614669	9616915	.	+	.	gene_id "GBI_00977"; transcript_id "GBI_00977-RA"; Parent "GBI_00977-RA"; gene_name "GBI_00977";
Scaffold4	maker	CDS	9587732	9587759	.	+	0	gene_id "GBI_00977"; transcript_id "GBI_00977-RB"; Parent "GBI_00977-RB"; gene_name "GBI_00977"; previous_transcript_id "GBI_00977-RB";
Scaffold4	maker	CDS	9588291	9588370	.	+	2	gene_id "GBI_00977"; transcript_id "GBI_00977-RB"; Parent "GBI_00977-RB"; gene_name "GBI_00977"; previous_transcript_id "GBI_00977-RB";
Scaffold4	maker	CDS	9588448	9588615	.	+	0	gene_id "GBI_00977"; transcript_id "GBI_00977-RB"; Parent "GBI_00977-RB"; gene_name "GBI_00977"; previous_transcript_id "GBI_00977-RB";
Scaffold4	maker	CDS	9588696	9588766	.	+	0	gene_id "GBI_00977"; transcript_id "GBI_00977-RB"; Parent "GBI_00977-RB"; gene_name "GBI_00977"; previous_transcript_id "GBI_00977-RB";
Scaffold4	maker	CDS	9593953	9594080	.	+	1	gene_id "GBI_00977"; transcript_id "GBI_00977-RB"; Parent "GBI_00977-RB"; gene_name "GBI_00977"; previous_transcript_id "GBI_00977-RB";
Scaffold4	maker	CDS	9595098	9595459	.	+	2	gene_id "GBI_00977"; transcript_id "GBI_00977-RB"; Parent "GBI_00977-RB"; gene_name "GBI_00977"; previous_transcript_id "GBI_00977-RB";
Scaffold4	maker	CDS	9598830	9599031	.	+	0	gene_id "GBI_00977"; transcript_id "GBI_00977-RB"; Parent "GBI_00977-RB"; gene_name "GBI_00977"; previous_transcript_id "GBI_00977-RB";
Scaffold4	maker	CDS	9600108	9600412	.	+	2	gene_id "GBI_00977"; transcript_id "GBI_00977-RB"; Parent "GBI_00977-RB"; gene_name "GBI_00977"; previous_transcript_id "GBI_00977-RB";
Scaffold4	maker	CDS	9600534	9600734	.	+	0	gene_id "GBI_00977"; transcript_id "GBI_00977-RB"; Parent "GBI_00977-RB"; gene_name "GBI_00977"; previous_transcript_id "GBI_00977-RB";
Scaffold4	maker	CDS	9604887	9605072	.	+	0	gene_id "GBI_00977"; transcript_id "GBI_00977-RB"; Parent "GBI_00977-RB"; gene_name "GBI_00977"; previous_transcript_id "GBI_00977-RB";
Scaffold4	maker	CDS	9605617	9605778	.	+	0	gene_id "GBI_00977"; transcript_id "GBI_00977-RB"; Parent "GBI_00977-RB"; gene_name "GBI_00977"; previous_transcript_id "GBI_00977-RB";
Scaffold4	maker	CDS	9609795	9609954	.	+	0	gene_id "GBI_00977"; transcript_id "GBI_00977-RB"; Parent "GBI_00977-RB"; gene_name "GBI_00977"; previous_transcript_id "GBI_00977-RB";
Scaffold4	maker	CDS	9610038	9610280	.	+	2	gene_id "GBI_00977"; transcript_id "GBI_00977-RB"; Parent "GBI_00977-RB"; gene_name "GBI_00977"; previous_transcript_id "GBI_00977-RB";
Scaffold4	maker	CDS	9611469	9611626	.	+	2	gene_id "GBI_00977"; transcript_id "GBI_00977-RB"; Parent "GBI_00977-RB"; gene_name "GBI_00977"; previous_transcript_id "GBI_00977-RB";
Scaffold4	maker	CDS	9611913	9612216	.	+	0	gene_id "GBI_00977"; transcript_id "GBI_00977-RB"; Parent "GBI_00977-RB"; gene_name "GBI_00977"; previous_transcript_id "GBI_00977-RB";
Scaffold4	maker	CDS	9612327	9613669	.	+	2	gene_id "GBI_00977"; transcript_id "GBI_00977-RB"; Parent "GBI_00977-RB"; gene_name "GBI_00977"; previous_transcript_id "GBI_00977-RB";
Scaffold4	AGAT	three_prime_UTR	9613670	9614531	.	+	.	gene_id "GBI_00977"; transcript_id "GBI_00977-RB"; Parent "GBI_00977-RB"; gene_name "GBI_00977"; previous_transcript_id "GBI_00977-RB";
Scaffold4	AGAT	three_prime_UTR	9614703	9616915	.	+	.	gene_id "GBI_00977"; transcript_id "GBI_00977-RB"; Parent "GBI_00977-RB"; gene_name "GBI_00977"; previous_transcript_id "GBI_00977-RB";
Scaffold4	maker	CDS	9587732	9587759	.	+	0	gene_id "GBI_00977"; transcript_id "GBI_00977-RC"; Parent "GBI_00977-RC"; gene_name "GBI_00977"; previous_transcript_id "GBI_00977-RC";
Scaffold4	maker	CDS	9588291	9588370	.	+	2	gene_id "GBI_00977"; transcript_id "GBI_00977-RC"; Parent "GBI_00977-RC"; gene_name "GBI_00977"; previous_transcript_id "GBI_00977-RC";
Scaffold4	maker	CDS	9588448	9588615	.	+	0	gene_id "GBI_00977"; transcript_id "GBI_00977-RC"; Parent "GBI_00977-RC"; gene_name "GBI_00977"; previous_transcript_id "GBI_00977-RC";
Scaffold4	maker	CDS	9588696	9588766	.	+	0	gene_id "GBI_00977"; transcript_id "GBI_00977-RC"; Parent "GBI_00977-RC"; gene_name "GBI_00977"; previous_transcript_id "GBI_00977-RC";
Scaffold4	maker	CDS	9593953	9594080	.	+	1	gene_id "GBI_00977"; transcript_id "GBI_00977-RC"; Parent "GBI_00977-RC"; gene_name "GBI_00977"; previous_transcript_id "GBI_00977-RC";
Scaffold4	maker	CDS	9595098	9595459	.	+	2	gene_id "GBI_00977"; transcript_id "GBI_00977-RC"; Parent "GBI_00977-RC"; gene_name "GBI_00977"; previous_transcript_id "GBI_00977-RC";
Scaffold4	maker	CDS	9598830	9599031	.	+	0	gene_id "GBI_00977"; transcript_id "GBI_00977-RC"; Parent "GBI_00977-RC"; gene_name "GBI_00977"; previous_transcript_id "GBI_00977-RC";
Scaffold4	maker	CDS	9600108	9600412	.	+	2	gene_id "GBI_00977"; transcript_id "GBI_00977-RC"; Parent "GBI_00977-RC"; gene_name "GBI_00977"; previous_transcript_id "GBI_00977-RC";
Scaffold4	maker	CDS	9600534	9600734	.	+	0	gene_id "GBI_00977"; transcript_id "GBI_00977-RC"; Parent "GBI_00977-RC"; gene_name "GBI_00977"; previous_transcript_id "GBI_00977-RC";
Scaffold4	maker	CDS	9604887	9605072	.	+	0	gene_id "GBI_00977"; transcript_id "GBI_00977-RC"; Parent "GBI_00977-RC"; gene_name "GBI_00977"; previous_transcript_id "GBI_00977-RC";
Scaffold4	maker	CDS	9605617	9605778	.	+	0	gene_id "GBI_00977"; transcript_id "GBI_00977-RC"; Parent "GBI_00977-RC"; gene_name "GBI_00977"; previous_transcript_id "GBI_00977-RC";
Scaffold4	maker	CDS	9609795	9609954	.	+	0	gene_id "GBI_00977"; transcript_id "GBI_00977-RC"; Parent "GBI_00977-RC"; gene_name "GBI_00977"; previous_transcript_id "GBI_00977-RC";
Scaffold4	maker	CDS	9610038	9610280	.	+	2	gene_id "GBI_00977"; transcript_id "GBI_00977-RC"; Parent "GBI_00977-RC"; gene_name "GBI_00977"; previous_transcript_id "GBI_00977-RC";
Scaffold4	maker	CDS	9611469	9611626	.	+	2	gene_id "GBI_00977"; transcript_id "GBI_00977-RC"; Parent "GBI_00977-RC"; gene_name "GBI_00977"; previous_transcript_id "GBI_00977-RC";
Scaffold4	maker	CDS	9611913	9612216	.	+	0	gene_id "GBI_00977"; transcript_id "GBI_00977-RC"; Parent "GBI_00977-RC"; gene_name "GBI_00977"; previous_transcript_id "GBI_00977-RC";
Scaffold4	maker	CDS	9612327	9613669	.	+	2	gene_id "GBI_00977"; transcript_id "GBI_00977-RC"; Parent "GBI_00977-RC"; gene_name "GBI_00977"; previous_transcript_id "GBI_00977-RC";
Scaffold4	AGAT	three_prime_UTR	9613670	9616915	.	+	.	gene_id "GBI_00977"; transcript_id "GBI_00977-RC"; Parent "GBI_00977-RC"; gene_name "GBI_00977"; previous_transcript_id "GBI_00977-RC";
Scaffold4	AGAT	gene	9625688	9730470	.	-	.	gene_id "GBI_00978"; gene_name "GBI_00978";
Scaffold4	AGAT	transcript	9625688	9730458	.	-	.	gene_id "GBI_00978"; transcript_id "GBI_00978-RA"; Parent "GBI_00978"; gene_name "GBI_00978";
Scaffold4	maker	exon	9625688	9631602	.	-	.	gene_id "GBI_00978"; transcript_id "GBI_00978-RA"; Parent "GBI_00978-RA"; gene_name "GBI_00978";
Scaffold4	maker	exon	9631734	9631885	.	-	.	gene_id "GBI_00978"; transcript_id "GBI_00978-RA"; Parent "GBI_00978-RA"; gene_name "GBI_00978";
Scaffold4	maker	exon	9631968	9632176	.	-	.	gene_id "GBI_00978"; transcript_id "GBI_00978-RA"; Parent "GBI_00978-RA"; gene_name "GBI_00978";
Scaffold4	maker	exon	9645316	9645540	.	-	.	gene_id "GBI_00978"; transcript_id "GBI_00978-RA"; Parent "GBI_00978-RA"; gene_name "GBI_00978";
Scaffold4	maker	exon	9730347	9730458	.	-	.	gene_id "GBI_00978"; transcript_id "GBI_00978-RA"; Parent "GBI_00978-RA"; gene_name "GBI_00978";
Scaffold4	AGAT	transcript	9625688	9730470	.	-	.	gene_id "GBI_00978"; transcript_id "GBI_00978-RB"; Parent "GBI_00978"; gene_name "GBI_00978";
Scaffold4	maker	exon	9625688	9631602	.	-	.	gene_id "GBI_00978"; transcript_id "GBI_00978-RB"; Parent "GBI_00978-RB"; gene_name "GBI_00978"; previous_transcript_id "GBI_00978-RB";
Scaffold4	maker	exon	9631734	9631885	.	-	.	gene_id "GBI_00978"; transcript_id "GBI_00978-RB"; Parent "GBI_00978-RB"; gene_name "GBI_00978"; previous_transcript_id "GBI_00978-RB";
Scaffold4	maker	exon	9631968	9632176	.	-	.	gene_id "GBI_00978"; transcript_id "GBI_00978-RB"; Parent "GBI_00978-RB"; gene_name "GBI_00978"; previous_transcript_id "GBI_00978-RB";
Scaffold4	maker	exon	9645316	9645540	.	-	.	gene_id "GBI_00978"; transcript_id "GBI_00978-RB"; Parent "GBI_00978-RB"; gene_name "GBI_00978"; previous_transcript_id "GBI_00978-RB";
Scaffold4	maker	exon	9700519	9700549	.	-	.	gene_id "GBI_00978"; transcript_id "GBI_00978-RB"; Parent "GBI_00978-RB"; gene_name "GBI_00978"; previous_transcript_id "GBI_00978-RB";
Scaffold4	maker	exon	9730324	9730470	.	-	.	gene_id "GBI_00978"; transcript_id "GBI_00978-RB"; Parent "GBI_00978-RB"; gene_name "GBI_00978"; previous_transcript_id "GBI_00978-RB";
Scaffold4	AGAT	transcript	9625688	9730470	.	-	.	gene_id "GBI_00978"; transcript_id "GBI_00978-RC"; Parent "GBI_00978"; gene_name "GBI_00978";
Scaffold4	maker	exon	9625688	9631602	.	-	.	gene_id "GBI_00978"; transcript_id "GBI_00978-RC"; Parent "GBI_00978-RC"; gene_name "GBI_00978"; previous_transcript_id "GBI_00978-RC";
Scaffold4	maker	exon	9631734	9631885	.	-	.	gene_id "GBI_00978"; transcript_id "GBI_00978-RC"; Parent "GBI_00978-RC"; gene_name "GBI_00978"; previous_transcript_id "GBI_00978-RC";
Scaffold4	maker	exon	9631968	9632176	.	-	.	gene_id "GBI_00978"; transcript_id "GBI_00978-RC"; Parent "GBI_00978-RC"; gene_name "GBI_00978"; previous_transcript_id "GBI_00978-RC";
Scaffold4	maker	exon	9645418	9645540	.	-	.	gene_id "GBI_00978"; transcript_id "GBI_00978-RC"; Parent "GBI_00978-RC"; gene_name "GBI_00978"; previous_transcript_id "GBI_00978-RC";
Scaffold4	maker	exon	9721068	9721080	.	-	.	gene_id "GBI_00978"; transcript_id "GBI_00978-RC"; Parent "GBI_00978-RC"; gene_name "GBI_00978"; previous_transcript_id "GBI_00978-RC";
Scaffold4	maker	exon	9730324	9730470	.	-	.	gene_id "GBI_00978"; transcript_id "GBI_00978-RC"; Parent "GBI_00978-RC"; gene_name "GBI_00978"; previous_transcript_id "GBI_00978-RC";
Scaffold4	StringTie	transcript	9627752	9730439	.	-	.	gene_id "GBI_00978"; transcript_id "GBI_00978.4"; gene_name "GBI_00978"; oId "STRG.1482.2"; cmp_ref "GBI_00978-RB"; class_code "j"; tss_id "TSS25087";
Scaffold4	StringTie	exon	9627752	9631602	.	-	.	gene_id "GBI_00978"; transcript_id "GBI_00978.4"; exon_number "1";
Scaffold4	StringTie	exon	9631734	9631885	.	-	.	gene_id "GBI_00978"; transcript_id "GBI_00978.4"; exon_number "2";
Scaffold4	StringTie	exon	9631968	9632176	.	-	.	gene_id "GBI_00978"; transcript_id "GBI_00978.4"; exon_number "3";
Scaffold4	StringTie	exon	9645316	9645540	.	-	.	gene_id "GBI_00978"; transcript_id "GBI_00978.4"; exon_number "4";
Scaffold4	StringTie	exon	9730324	9730439	.	-	.	gene_id "GBI_00978"; transcript_id "GBI_00978.4"; exon_number "5";
Scaffold4	StringTie	transcript	9627752	9730439	.	-	.	gene_id "GBI_00978"; transcript_id "GBI_00978.5"; gene_name "GBI_00978"; oId "STRG.1482.1"; cmp_ref "GBI_00978-RB"; class_code "j"; tss_id "TSS25087";
Scaffold4	StringTie	exon	9627752	9631602	.	-	.	gene_id "GBI_00978"; transcript_id "GBI_00978.5"; exon_number "1";
Scaffold4	StringTie	exon	9631734	9631885	.	-	.	gene_id "GBI_00978"; transcript_id "GBI_00978.5"; exon_number "2";
Scaffold4	StringTie	exon	9631968	9632176	.	-	.	gene_id "GBI_00978"; transcript_id "GBI_00978.5"; exon_number "3";
Scaffold4	StringTie	exon	9645316	9645540	.	-	.	gene_id "GBI_00978"; transcript_id "GBI_00978.5"; exon_number "4";
Scaffold4	StringTie	exon	9674054	9674094	.	-	.	gene_id "GBI_00978"; transcript_id "GBI_00978.5"; exon_number "5";
Scaffold4	StringTie	exon	9730324	9730439	.	-	.	gene_id "GBI_00978"; transcript_id "GBI_00978.5"; exon_number "6";
Scaffold4	StringTie	transcript	9637235	9646113	.	-	.	gene_id "GBI_00978"; transcript_id "GBI_00978.6"; gene_name "GBI_00978"; oId "STRG.1482.3"; cmp_ref "GBI_00978-RA"; class_code "j"; tss_id "TSS25088";
Scaffold4	StringTie	exon	9637235	9637926	.	-	.	gene_id "GBI_00978"; transcript_id "GBI_00978.6"; exon_number "1";
Scaffold4	StringTie	exon	9645316	9645540	.	-	.	gene_id "GBI_00978"; transcript_id "GBI_00978.6"; exon_number "2";
Scaffold4	StringTie	exon	9645908	9646113	.	-	.	gene_id "GBI_00978"; transcript_id "GBI_00978.6"; exon_number "3";
Scaffold4	StringTie	transcript	9700174	9730439	.	-	.	gene_id "GBI_00978"; transcript_id "GBI_00978.7"; gene_name "GBI_00978"; oId "STRG.1482.4"; cmp_ref "GBI_00978-RB"; class_code "j"; tss_id "TSS25087";
Scaffold4	StringTie	exon	9700174	9700623	.	-	.	gene_id "GBI_00978"; transcript_id "GBI_00978.7"; exon_number "1";
Scaffold4	StringTie	exon	9730324	9730439	.	-	.	gene_id "GBI_00978"; transcript_id "GBI_00978.7"; exon_number "2";
Scaffold4	maker	CDS	9631440	9631602	.	-	1	gene_id "GBI_00978"; transcript_id "GBI_00978-RA"; Parent "GBI_00978-RA"; gene_name "GBI_00978";
Scaffold4	maker	CDS	9631734	9631885	.	-	0	gene_id "GBI_00978"; transcript_id "GBI_00978-RA"; Parent "GBI_00978-RA"; gene_name "GBI_00978";
Scaffold4	maker	CDS	9631968	9632176	.	-	2	gene_id "GBI_00978"; transcript_id "GBI_00978-RA"; Parent "GBI_00978-RA"; gene_name "GBI_00978";
Scaffold4	maker	CDS	9645316	9645540	.	-	2	gene_id "GBI_00978"; transcript_id "GBI_00978-RA"; Parent "GBI_00978-RA"; gene_name "GBI_00978";
Scaffold4	maker	CDS	9730347	9730458	.	-	0	gene_id "GBI_00978"; transcript_id "GBI_00978-RA"; Parent "GBI_00978-RA"; gene_name "GBI_00978";
Scaffold4	AGAT	three_prime_UTR	9625688	9631439	.	-	.	gene_id "GBI_00978"; transcript_id "GBI_00978-RA"; Parent "GBI_00978-RA"; gene_name "GBI_00978";
Scaffold4	maker	CDS	9631440	9631602	.	-	1	gene_id "GBI_00978"; transcript_id "GBI_00978-RB"; Parent "GBI_00978-RB"; gene_name "GBI_00978"; previous_transcript_id "GBI_00978-RB";
Scaffold4	maker	CDS	9631734	9631885	.	-	0	gene_id "GBI_00978"; transcript_id "GBI_00978-RB"; Parent "GBI_00978-RB"; gene_name "GBI_00978"; previous_transcript_id "GBI_00978-RB";
Scaffold4	maker	CDS	9631968	9632176	.	-	2	gene_id "GBI_00978"; transcript_id "GBI_00978-RB"; Parent "GBI_00978-RB"; gene_name "GBI_00978"; previous_transcript_id "GBI_00978-RB";
Scaffold4	maker	CDS	9645316	9645540	.	-	2	gene_id "GBI_00978"; transcript_id "GBI_00978-RB"; Parent "GBI_00978-RB"; gene_name "GBI_00978"; previous_transcript_id "GBI_00978-RB";
Scaffold4	maker	CDS	9700519	9700549	.	-	0	gene_id "GBI_00978"; transcript_id "GBI_00978-RB"; Parent "GBI_00978-RB"; gene_name "GBI_00978"; previous_transcript_id "GBI_00978-RB";
Scaffold4	maker	CDS	9730324	9730470	.	-	0	gene_id "GBI_00978"; transcript_id "GBI_00978-RB"; Parent "GBI_00978-RB"; gene_name "GBI_00978"; previous_transcript_id "GBI_00978-RB";
Scaffold4	AGAT	three_prime_UTR	9625688	9631439	.	-	.	gene_id "GBI_00978"; transcript_id "GBI_00978-RB"; Parent "GBI_00978-RB"; gene_name "GBI_00978"; previous_transcript_id "GBI_00978-RB";
Scaffold4	maker	CDS	9631440	9631602	.	-	1	gene_id "GBI_00978"; transcript_id "GBI_00978-RC"; Parent "GBI_00978-RC"; gene_name "GBI_00978"; previous_transcript_id "GBI_00978-RC";
Scaffold4	maker	CDS	9631734	9631885	.	-	0	gene_id "GBI_00978"; transcript_id "GBI_00978-RC"; Parent "GBI_00978-RC"; gene_name "GBI_00978"; previous_transcript_id "GBI_00978-RC";
Scaffold4	maker	CDS	9631968	9632176	.	-	2	gene_id "GBI_00978"; transcript_id "GBI_00978-RC"; Parent "GBI_00978-RC"; gene_name "GBI_00978"; previous_transcript_id "GBI_00978-RC";
Scaffold4	maker	CDS	9645418	9645540	.	-	2	gene_id "GBI_00978"; transcript_id "GBI_00978-RC"; Parent "GBI_00978-RC"; gene_name "GBI_00978"; previous_transcript_id "GBI_00978-RC";
Scaffold4	maker	CDS	9721068	9721080	.	-	0	gene_id "GBI_00978"; transcript_id "GBI_00978-RC"; Parent "GBI_00978-RC"; gene_name "GBI_00978"; previous_transcript_id "GBI_00978-RC";
Scaffold4	maker	CDS	9730324	9730470	.	-	0	gene_id "GBI_00978"; transcript_id "GBI_00978-RC"; Parent "GBI_00978-RC"; gene_name "GBI_00978"; previous_transcript_id "GBI_00978-RC";
Scaffold4	AGAT	three_prime_UTR	9625688	9631439	.	-	.	gene_id "GBI_00978"; transcript_id "GBI_00978-RC"; Parent "GBI_00978-RC"; gene_name "GBI_00978"; previous_transcript_id "GBI_00978-RC";
Scaffold4	AGAT	gene	9668063	9711021	.	+	.	gene_id "GBI_00979"; gene_name "GBI_00979";
Scaffold4	AGAT	transcript	9668063	9711021	.	+	.	gene_id "GBI_00979"; transcript_id "GBI_00979-RA"; Parent "GBI_00979"; gene_name "GBI_00979";
Scaffold4	maker	exon	9668063	9668149	.	+	.	gene_id "GBI_00979"; transcript_id "GBI_00979-RA"; Parent "GBI_00979-RA"; gene_name "GBI_00979";
Scaffold4	maker	exon	9698810	9699033	.	+	.	gene_id "GBI_00979"; transcript_id "GBI_00979-RA"; Parent "GBI_00979-RA"; gene_name "GBI_00979";
Scaffold4	maker	exon	9709981	9711021	.	+	.	gene_id "GBI_00979"; transcript_id "GBI_00979-RA"; Parent "GBI_00979-RA"; gene_name "GBI_00979";
Scaffold4	maker	CDS	9668063	9668149	.	+	0	gene_id "GBI_00979"; transcript_id "GBI_00979-RA"; Parent "GBI_00979-RA"; gene_name "GBI_00979";
Scaffold4	maker	CDS	9698810	9699033	.	+	0	gene_id "GBI_00979"; transcript_id "GBI_00979-RA"; Parent "GBI_00979-RA"; gene_name "GBI_00979";
Scaffold4	maker	CDS	9709981	9710338	.	+	1	gene_id "GBI_00979"; transcript_id "GBI_00979-RA"; Parent "GBI_00979-RA"; gene_name "GBI_00979";
Scaffold4	AGAT	three_prime_UTR	9710339	9711021	.	+	.	gene_id "GBI_00979"; transcript_id "GBI_00979-RA"; Parent "GBI_00979-RA"; gene_name "GBI_00979";
Scaffold4	AGAT	transcript	9668063	9711021	.	+	.	gene_id "GBI_00979"; transcript_id "GBI_00979-RB"; Parent "GBI_00979"; gene_name "GBI_00979";
Scaffold4	maker	exon	9668063	9668149	.	+	.	gene_id "GBI_00979"; transcript_id "GBI_00979-RB"; Parent "GBI_00979-RB"; gene_name "GBI_00979"; previous_transcript_id "GBI_00979-RB";
Scaffold4	maker	exon	9698795	9699033	.	+	.	gene_id "GBI_00979"; transcript_id "GBI_00979-RB"; Parent "GBI_00979-RB"; gene_name "GBI_00979"; previous_transcript_id "GBI_00979-RB";
Scaffold4	maker	exon	9709981	9711021	.	+	.	gene_id "GBI_00979"; transcript_id "GBI_00979-RB"; Parent "GBI_00979-RB"; gene_name "GBI_00979"; previous_transcript_id "GBI_00979-RB";
Scaffold4	maker	CDS	9668063	9668149	.	+	0	gene_id "GBI_00979"; transcript_id "GBI_00979-RB"; Parent "GBI_00979-RB"; gene_name "GBI_00979"; previous_transcript_id "GBI_00979-RB";
Scaffold4	maker	CDS	9698795	9699033	.	+	0	gene_id "GBI_00979"; transcript_id "GBI_00979-RB"; Parent "GBI_00979-RB"; gene_name "GBI_00979"; previous_transcript_id "GBI_00979-RB";
Scaffold4	maker	CDS	9709981	9710338	.	+	1	gene_id "GBI_00979"; transcript_id "GBI_00979-RB"; Parent "GBI_00979-RB"; gene_name "GBI_00979"; previous_transcript_id "GBI_00979-RB";
Scaffold4	AGAT	three_prime_UTR	9710339	9711021	.	+	.	gene_id "GBI_00979"; transcript_id "GBI_00979-RB"; Parent "GBI_00979-RB"; gene_name "GBI_00979"; previous_transcript_id "GBI_00979-RB";
Scaffold4	AGAT	gene	9705105	9705188	.	-	.	gene_id "GBI_00980"; gene_name "GBI_00980";
Scaffold4	AGAT	transcript	9705105	9705188	.	-	.	gene_id "GBI_00980"; transcript_id "GBI_00980-RA"; Parent "GBI_00980"; gene_name "GBI_00980";
Scaffold4	maker	exon	9705105	9705140	.	-	.	gene_id "GBI_00980"; transcript_id "GBI_00980-RA"; Parent "GBI_00980-RA"; gene_name "GBI_00980";
Scaffold4	maker	exon	9705150	9705188	.	-	.	gene_id "GBI_00980"; transcript_id "GBI_00980-RA"; Parent "GBI_00980-RA"; gene_name "GBI_00980";
Scaffold4	AGAT	gene	9741920	9875037	.	-	.	gene_id "GBI_00981"; gene_name "GBI_00981";
Scaffold4	AGAT	transcript	9741920	9779369	.	-	.	gene_id "GBI_00981"; transcript_id "GBI_00981-RA"; Parent "GBI_00981"; gene_name "GBI_00981";
Scaffold4	maker	exon	9741920	9745130	.	-	.	gene_id "GBI_00981"; transcript_id "GBI_00981-RA"; Parent "GBI_00981-RA"; gene_name "GBI_00981";
Scaffold4	maker	exon	9746527	9746746	.	-	.	gene_id "GBI_00981"; transcript_id "GBI_00981-RA"; Parent "GBI_00981-RA"; gene_name "GBI_00981";
Scaffold4	maker	exon	9746854	9747009	.	-	.	gene_id "GBI_00981"; transcript_id "GBI_00981-RA"; Parent "GBI_00981-RA"; gene_name "GBI_00981";
Scaffold4	maker	exon	9747209	9747319	.	-	.	gene_id "GBI_00981"; transcript_id "GBI_00981-RA"; Parent "GBI_00981-RA"; gene_name "GBI_00981";
Scaffold4	maker	exon	9751682	9751907	.	-	.	gene_id "GBI_00981"; transcript_id "GBI_00981-RA"; Parent "GBI_00981-RA"; gene_name "GBI_00981";
Scaffold4	maker	exon	9761620	9761852	.	-	.	gene_id "GBI_00981"; transcript_id "GBI_00981-RA"; Parent "GBI_00981-RA"; gene_name "GBI_00981";
Scaffold4	maker	exon	9767544	9767562	.	-	.	gene_id "GBI_00981"; transcript_id "GBI_00981-RA"; Parent "GBI_00981-RA"; gene_name "GBI_00981";
Scaffold4	maker	exon	9774904	9775136	.	-	.	gene_id "GBI_00981"; transcript_id "GBI_00981-RA"; Parent "GBI_00981-RA"; gene_name "GBI_00981";
Scaffold4	maker	exon	9777794	9778072	.	-	.	gene_id "GBI_00981"; transcript_id "GBI_00981-RA"; Parent "GBI_00981-RA"; gene_name "GBI_00981";
Scaffold4	maker	exon	9779186	9779369	.	-	.	gene_id "GBI_00981"; transcript_id "GBI_00981-RA"; Parent "GBI_00981-RA"; gene_name "GBI_00981";
Scaffold4	AGAT	transcript	9741920	9821554	.	-	.	gene_id "GBI_00981"; transcript_id "GBI_00981-RB"; Parent "GBI_00981"; gene_name "GBI_00981";
Scaffold4	maker	exon	9741920	9745130	.	-	.	gene_id "GBI_00981"; transcript_id "GBI_00981-RB"; Parent "GBI_00981-RB"; gene_name "GBI_00981"; previous_transcript_id "GBI_00981-RB";
Scaffold4	maker	exon	9746527	9746746	.	-	.	gene_id "GBI_00981"; transcript_id "GBI_00981-RB"; Parent "GBI_00981-RB"; gene_name "GBI_00981"; previous_transcript_id "GBI_00981-RB";
Scaffold4	maker	exon	9746854	9747009	.	-	.	gene_id "GBI_00981"; transcript_id "GBI_00981-RB"; Parent "GBI_00981-RB"; gene_name "GBI_00981"; previous_transcript_id "GBI_00981-RB";
Scaffold4	maker	exon	9747209	9747319	.	-	.	gene_id "GBI_00981"; transcript_id "GBI_00981-RB"; Parent "GBI_00981-RB"; gene_name "GBI_00981"; previous_transcript_id "GBI_00981-RB";
Scaffold4	maker	exon	9751682	9751907	.	-	.	gene_id "GBI_00981"; transcript_id "GBI_00981-RB"; Parent "GBI_00981-RB"; gene_name "GBI_00981"; previous_transcript_id "GBI_00981-RB";
Scaffold4	maker	exon	9761620	9761852	.	-	.	gene_id "GBI_00981"; transcript_id "GBI_00981-RB"; Parent "GBI_00981-RB"; gene_name "GBI_00981"; previous_transcript_id "GBI_00981-RB";
Scaffold4	maker	exon	9767544	9767562	.	-	.	gene_id "GBI_00981"; transcript_id "GBI_00981-RB"; Parent "GBI_00981-RB"; gene_name "GBI_00981"; previous_transcript_id "GBI_00981-RB";
Scaffold4	maker	exon	9774904	9775136	.	-	.	gene_id "GBI_00981"; transcript_id "GBI_00981-RB"; Parent "GBI_00981-RB"; gene_name "GBI_00981"; previous_transcript_id "GBI_00981-RB";
Scaffold4	maker	exon	9777794	9778072	.	-	.	gene_id "GBI_00981"; transcript_id "GBI_00981-RB"; Parent "GBI_00981-RB"; gene_name "GBI_00981"; previous_transcript_id "GBI_00981-RB";
Scaffold4	maker	exon	9779186	9779365	.	-	.	gene_id "GBI_00981"; transcript_id "GBI_00981-RB"; Parent "GBI_00981-RB"; gene_name "GBI_00981"; previous_transcript_id "GBI_00981-RB";
Scaffold4	maker	exon	9780489	9780616	.	-	.	gene_id "GBI_00981"; transcript_id "GBI_00981-RB"; Parent "GBI_00981-RB"; gene_name "GBI_00981"; previous_transcript_id "GBI_00981-RB";
Scaffold4	maker	exon	9780709	9780819	.	-	.	gene_id "GBI_00981"; transcript_id "GBI_00981-RB"; Parent "GBI_00981-RB"; gene_name "GBI_00981"; previous_transcript_id "GBI_00981-RB";
Scaffold4	maker	exon	9781178	9781251	.	-	.	gene_id "GBI_00981"; transcript_id "GBI_00981-RB"; Parent "GBI_00981-RB"; gene_name "GBI_00981"; previous_transcript_id "GBI_00981-RB";
Scaffold4	maker	exon	9781331	9781425	.	-	.	gene_id "GBI_00981"; transcript_id "GBI_00981-RB"; Parent "GBI_00981-RB"; gene_name "GBI_00981"; previous_transcript_id "GBI_00981-RB";
Scaffold4	maker	exon	9821214	9821554	.	-	.	gene_id "GBI_00981"; transcript_id "GBI_00981-RB"; Parent "GBI_00981-RB"; gene_name "GBI_00981"; previous_transcript_id "GBI_00981-RB";
Scaffold4	AGAT	transcript	9741920	9874992	.	-	.	gene_id "GBI_00981"; transcript_id "GBI_00981-RC"; Parent "GBI_00981"; gene_name "GBI_00981";
Scaffold4	maker	exon	9741920	9745130	.	-	.	gene_id "GBI_00981"; transcript_id "GBI_00981-RC"; Parent "GBI_00981-RC"; gene_name "GBI_00981"; previous_transcript_id "GBI_00981-RC";
Scaffold4	maker	exon	9746527	9746746	.	-	.	gene_id "GBI_00981"; transcript_id "GBI_00981-RC"; Parent "GBI_00981-RC"; gene_name "GBI_00981"; previous_transcript_id "GBI_00981-RC";
Scaffold4	maker	exon	9746854	9747009	.	-	.	gene_id "GBI_00981"; transcript_id "GBI_00981-RC"; Parent "GBI_00981-RC"; gene_name "GBI_00981"; previous_transcript_id "GBI_00981-RC";
Scaffold4	maker	exon	9747209	9747319	.	-	.	gene_id "GBI_00981"; transcript_id "GBI_00981-RC"; Parent "GBI_00981-RC"; gene_name "GBI_00981"; previous_transcript_id "GBI_00981-RC";
Scaffold4	maker	exon	9751682	9751907	.	-	.	gene_id "GBI_00981"; transcript_id "GBI_00981-RC"; Parent "GBI_00981-RC"; gene_name "GBI_00981"; previous_transcript_id "GBI_00981-RC";
Scaffold4	maker	exon	9761620	9761852	.	-	.	gene_id "GBI_00981"; transcript_id "GBI_00981-RC"; Parent "GBI_00981-RC"; gene_name "GBI_00981"; previous_transcript_id "GBI_00981-RC";
Scaffold4	maker	exon	9767544	9767562	.	-	.	gene_id "GBI_00981"; transcript_id "GBI_00981-RC"; Parent "GBI_00981-RC"; gene_name "GBI_00981"; previous_transcript_id "GBI_00981-RC";
Scaffold4	maker	exon	9774904	9775136	.	-	.	gene_id "GBI_00981"; transcript_id "GBI_00981-RC"; Parent "GBI_00981-RC"; gene_name "GBI_00981"; previous_transcript_id "GBI_00981-RC";
Scaffold4	maker	exon	9777794	9778072	.	-	.	gene_id "GBI_00981"; transcript_id "GBI_00981-RC"; Parent "GBI_00981-RC"; gene_name "GBI_00981"; previous_transcript_id "GBI_00981-RC";
Scaffold4	maker	exon	9779186	9779365	.	-	.	gene_id "GBI_00981"; transcript_id "GBI_00981-RC"; Parent "GBI_00981-RC"; gene_name "GBI_00981"; previous_transcript_id "GBI_00981-RC";
Scaffold4	maker	exon	9780489	9780616	.	-	.	gene_id "GBI_00981"; transcript_id "GBI_00981-RC"; Parent "GBI_00981-RC"; gene_name "GBI_00981"; previous_transcript_id "GBI_00981-RC";
Scaffold4	maker	exon	9780709	9780819	.	-	.	gene_id "GBI_00981"; transcript_id "GBI_00981-RC"; Parent "GBI_00981-RC"; gene_name "GBI_00981"; previous_transcript_id "GBI_00981-RC";
Scaffold4	maker	exon	9781178	9781251	.	-	.	gene_id "GBI_00981"; transcript_id "GBI_00981-RC"; Parent "GBI_00981-RC"; gene_name "GBI_00981"; previous_transcript_id "GBI_00981-RC";
Scaffold4	maker	exon	9781331	9781425	.	-	.	gene_id "GBI_00981"; transcript_id "GBI_00981-RC"; Parent "GBI_00981-RC"; gene_name "GBI_00981"; previous_transcript_id "GBI_00981-RC";
Scaffold4	maker	exon	9850670	9850771	.	-	.	gene_id "GBI_00981"; transcript_id "GBI_00981-RC"; Parent "GBI_00981-RC"; gene_name "GBI_00981"; previous_transcript_id "GBI_00981-RC";
Scaffold4	maker	exon	9866502	9866691	.	-	.	gene_id "GBI_00981"; transcript_id "GBI_00981-RC"; Parent "GBI_00981-RC"; gene_name "GBI_00981"; previous_transcript_id "GBI_00981-RC";
Scaffold4	maker	exon	9874783	9874992	.	-	.	gene_id "GBI_00981"; transcript_id "GBI_00981-RC"; Parent "GBI_00981-RC"; gene_name "GBI_00981"; previous_transcript_id "GBI_00981-RC";
Scaffold4	maker	CDS	9745048	9745130	.	-	2	gene_id "GBI_00981"; transcript_id "GBI_00981-RA"; Parent "GBI_00981-RA"; gene_name "GBI_00981";
Scaffold4	maker	CDS	9746527	9746746	.	-	0	gene_id "GBI_00981"; transcript_id "GBI_00981-RA"; Parent "GBI_00981-RA"; gene_name "GBI_00981";
Scaffold4	maker	CDS	9746854	9747009	.	-	0	gene_id "GBI_00981"; transcript_id "GBI_00981-RA"; Parent "GBI_00981-RA"; gene_name "GBI_00981";
Scaffold4	maker	CDS	9747209	9747319	.	-	0	gene_id "GBI_00981"; transcript_id "GBI_00981-RA"; Parent "GBI_00981-RA"; gene_name "GBI_00981";
Scaffold4	maker	CDS	9751682	9751907	.	-	1	gene_id "GBI_00981"; transcript_id "GBI_00981-RA"; Parent "GBI_00981-RA"; gene_name "GBI_00981";
Scaffold4	maker	CDS	9761620	9761852	.	-	0	gene_id "GBI_00981"; transcript_id "GBI_00981-RA"; Parent "GBI_00981-RA"; gene_name "GBI_00981";
Scaffold4	maker	CDS	9767544	9767562	.	-	1	gene_id "GBI_00981"; transcript_id "GBI_00981-RA"; Parent "GBI_00981-RA"; gene_name "GBI_00981";
Scaffold4	maker	CDS	9774904	9775136	.	-	0	gene_id "GBI_00981"; transcript_id "GBI_00981-RA"; Parent "GBI_00981-RA"; gene_name "GBI_00981";
Scaffold4	maker	CDS	9777794	9778072	.	-	0	gene_id "GBI_00981"; transcript_id "GBI_00981-RA"; Parent "GBI_00981-RA"; gene_name "GBI_00981";
Scaffold4	maker	CDS	9779186	9779353	.	-	0	gene_id "GBI_00981"; transcript_id "GBI_00981-RA"; Parent "GBI_00981-RA"; gene_name "GBI_00981";
Scaffold4	AGAT	five_prime_UTR	9779354	9779369	.	-	.	gene_id "GBI_00981"; transcript_id "GBI_00981-RA"; Parent "GBI_00981-RA"; gene_name "GBI_00981";
Scaffold4	AGAT	three_prime_UTR	9741920	9745047	.	-	.	gene_id "GBI_00981"; transcript_id "GBI_00981-RA"; Parent "GBI_00981-RA"; gene_name "GBI_00981";
Scaffold4	maker	CDS	9745048	9745130	.	-	2	gene_id "GBI_00981"; transcript_id "GBI_00981-RB"; Parent "GBI_00981-RB"; gene_name "GBI_00981"; previous_transcript_id "GBI_00981-RB";
Scaffold4	maker	CDS	9746527	9746746	.	-	0	gene_id "GBI_00981"; transcript_id "GBI_00981-RB"; Parent "GBI_00981-RB"; gene_name "GBI_00981"; previous_transcript_id "GBI_00981-RB";
Scaffold4	maker	CDS	9746854	9747009	.	-	0	gene_id "GBI_00981"; transcript_id "GBI_00981-RB"; Parent "GBI_00981-RB"; gene_name "GBI_00981"; previous_transcript_id "GBI_00981-RB";
Scaffold4	maker	CDS	9747209	9747319	.	-	0	gene_id "GBI_00981"; transcript_id "GBI_00981-RB"; Parent "GBI_00981-RB"; gene_name "GBI_00981"; previous_transcript_id "GBI_00981-RB";
Scaffold4	maker	CDS	9751682	9751907	.	-	1	gene_id "GBI_00981"; transcript_id "GBI_00981-RB"; Parent "GBI_00981-RB"; gene_name "GBI_00981"; previous_transcript_id "GBI_00981-RB";
Scaffold4	maker	CDS	9761620	9761852	.	-	0	gene_id "GBI_00981"; transcript_id "GBI_00981-RB"; Parent "GBI_00981-RB"; gene_name "GBI_00981"; previous_transcript_id "GBI_00981-RB";
Scaffold4	maker	CDS	9767544	9767562	.	-	1	gene_id "GBI_00981"; transcript_id "GBI_00981-RB"; Parent "GBI_00981-RB"; gene_name "GBI_00981"; previous_transcript_id "GBI_00981-RB";
Scaffold4	maker	CDS	9774904	9775136	.	-	0	gene_id "GBI_00981"; transcript_id "GBI_00981-RB"; Parent "GBI_00981-RB"; gene_name "GBI_00981"; previous_transcript_id "GBI_00981-RB";
Scaffold4	maker	CDS	9777794	9778072	.	-	0	gene_id "GBI_00981"; transcript_id "GBI_00981-RB"; Parent "GBI_00981-RB"; gene_name "GBI_00981"; previous_transcript_id "GBI_00981-RB";
Scaffold4	maker	CDS	9779186	9779365	.	-	0	gene_id "GBI_00981"; transcript_id "GBI_00981-RB"; Parent "GBI_00981-RB"; gene_name "GBI_00981"; previous_transcript_id "GBI_00981-RB";
Scaffold4	maker	CDS	9780489	9780616	.	-	2	gene_id "GBI_00981"; transcript_id "GBI_00981-RB"; Parent "GBI_00981-RB"; gene_name "GBI_00981"; previous_transcript_id "GBI_00981-RB";
Scaffold4	maker	CDS	9780709	9780819	.	-	2	gene_id "GBI_00981"; transcript_id "GBI_00981-RB"; Parent "GBI_00981-RB"; gene_name "GBI_00981"; previous_transcript_id "GBI_00981-RB";
Scaffold4	maker	CDS	9781178	9781251	.	-	1	gene_id "GBI_00981"; transcript_id "GBI_00981-RB"; Parent "GBI_00981-RB"; gene_name "GBI_00981"; previous_transcript_id "GBI_00981-RB";
Scaffold4	maker	CDS	9781331	9781425	.	-	0	gene_id "GBI_00981"; transcript_id "GBI_00981-RB"; Parent "GBI_00981-RB"; gene_name "GBI_00981"; previous_transcript_id "GBI_00981-RB";
Scaffold4	maker	CDS	9821214	9821252	.	-	0	gene_id "GBI_00981"; transcript_id "GBI_00981-RB"; Parent "GBI_00981-RB"; gene_name "GBI_00981"; previous_transcript_id "GBI_00981-RB";
Scaffold4	AGAT	five_prime_UTR	9821253	9821554	.	-	.	gene_id "GBI_00981"; transcript_id "GBI_00981-RB"; Parent "GBI_00981-RB"; gene_name "GBI_00981"; previous_transcript_id "GBI_00981-RB";
Scaffold4	AGAT	three_prime_UTR	9741920	9745047	.	-	.	gene_id "GBI_00981"; transcript_id "GBI_00981-RB"; Parent "GBI_00981-RB"; gene_name "GBI_00981"; previous_transcript_id "GBI_00981-RB";
Scaffold4	maker	CDS	9745048	9745130	.	-	2	gene_id "GBI_00981"; transcript_id "GBI_00981-RC"; Parent "GBI_00981-RC"; gene_name "GBI_00981"; previous_transcript_id "GBI_00981-RC";
Scaffold4	maker	CDS	9746527	9746746	.	-	0	gene_id "GBI_00981"; transcript_id "GBI_00981-RC"; Parent "GBI_00981-RC"; gene_name "GBI_00981"; previous_transcript_id "GBI_00981-RC";
Scaffold4	maker	CDS	9746854	9747009	.	-	0	gene_id "GBI_00981"; transcript_id "GBI_00981-RC"; Parent "GBI_00981-RC"; gene_name "GBI_00981"; previous_transcript_id "GBI_00981-RC";
Scaffold4	maker	CDS	9747209	9747319	.	-	0	gene_id "GBI_00981"; transcript_id "GBI_00981-RC"; Parent "GBI_00981-RC"; gene_name "GBI_00981"; previous_transcript_id "GBI_00981-RC";
Scaffold4	maker	CDS	9751682	9751907	.	-	1	gene_id "GBI_00981"; transcript_id "GBI_00981-RC"; Parent "GBI_00981-RC"; gene_name "GBI_00981"; previous_transcript_id "GBI_00981-RC";
Scaffold4	maker	CDS	9761620	9761852	.	-	0	gene_id "GBI_00981"; transcript_id "GBI_00981-RC"; Parent "GBI_00981-RC"; gene_name "GBI_00981"; previous_transcript_id "GBI_00981-RC";
Scaffold4	maker	CDS	9767544	9767562	.	-	1	gene_id "GBI_00981"; transcript_id "GBI_00981-RC"; Parent "GBI_00981-RC"; gene_name "GBI_00981"; previous_transcript_id "GBI_00981-RC";
Scaffold4	maker	CDS	9774904	9775136	.	-	0	gene_id "GBI_00981"; transcript_id "GBI_00981-RC"; Parent "GBI_00981-RC"; gene_name "GBI_00981"; previous_transcript_id "GBI_00981-RC";
Scaffold4	maker	CDS	9777794	9778072	.	-	0	gene_id "GBI_00981"; transcript_id "GBI_00981-RC"; Parent "GBI_00981-RC"; gene_name "GBI_00981"; previous_transcript_id "GBI_00981-RC";
Scaffold4	maker	CDS	9779186	9779365	.	-	0	gene_id "GBI_00981"; transcript_id "GBI_00981-RC"; Parent "GBI_00981-RC"; gene_name "GBI_00981"; previous_transcript_id "GBI_00981-RC";
Scaffold4	maker	CDS	9780489	9780616	.	-	2	gene_id "GBI_00981"; transcript_id "GBI_00981-RC"; Parent "GBI_00981-RC"; gene_name "GBI_00981"; previous_transcript_id "GBI_00981-RC";
Scaffold4	maker	CDS	9780709	9780819	.	-	2	gene_id "GBI_00981"; transcript_id "GBI_00981-RC"; Parent "GBI_00981-RC"; gene_name "GBI_00981"; previous_transcript_id "GBI_00981-RC";
Scaffold4	maker	CDS	9781178	9781251	.	-	1	gene_id "GBI_00981"; transcript_id "GBI_00981-RC"; Parent "GBI_00981-RC"; gene_name "GBI_00981"; previous_transcript_id "GBI_00981-RC";
Scaffold4	maker	CDS	9781331	9781425	.	-	0	gene_id "GBI_00981"; transcript_id "GBI_00981-RC"; Parent "GBI_00981-RC"; gene_name "GBI_00981"; previous_transcript_id "GBI_00981-RC";
Scaffold4	maker	CDS	9850670	9850771	.	-	0	gene_id "GBI_00981"; transcript_id "GBI_00981-RC"; Parent "GBI_00981-RC"; gene_name "GBI_00981"; previous_transcript_id "GBI_00981-RC";
Scaffold4	maker	CDS	9866502	9866687	.	-	0	gene_id "GBI_00981"; transcript_id "GBI_00981-RC"; Parent "GBI_00981-RC"; gene_name "GBI_00981"; previous_transcript_id "GBI_00981-RC";
Scaffold4	AGAT	five_prime_UTR	9866688	9866691	.	-	.	gene_id "GBI_00981"; transcript_id "GBI_00981-RC"; Parent "GBI_00981-RC"; gene_name "GBI_00981"; previous_transcript_id "GBI_00981-RC";
Scaffold4	AGAT	five_prime_UTR	9874783	9874992	.	-	.	gene_id "GBI_00981"; transcript_id "GBI_00981-RC"; Parent "GBI_00981-RC"; gene_name "GBI_00981"; previous_transcript_id "GBI_00981-RC";
Scaffold4	AGAT	three_prime_UTR	9741920	9745047	.	-	.	gene_id "GBI_00981"; transcript_id "GBI_00981-RC"; Parent "GBI_00981-RC"; gene_name "GBI_00981"; previous_transcript_id "GBI_00981-RC";
Scaffold4	StringTie	transcript	9742345	9875037	.	-	.	gene_id "GBI_00981"; transcript_id "GBI_00981.4"; gene_name "GBI_00981"; oId "STRG.1485.1"; cmp_ref "GBI_00981-RC"; class_code "j"; tss_id "TSS25090";
Scaffold4	StringTie	exon	9742345	9745130	.	-	.	gene_id "GBI_00981"; transcript_id "GBI_00981.4"; exon_number "1";
Scaffold4	StringTie	exon	9746527	9746746	.	-	.	gene_id "GBI_00981"; transcript_id "GBI_00981.4"; exon_number "2";
Scaffold4	StringTie	exon	9746854	9747009	.	-	.	gene_id "GBI_00981"; transcript_id "GBI_00981.4"; exon_number "3";
Scaffold4	StringTie	exon	9747209	9747319	.	-	.	gene_id "GBI_00981"; transcript_id "GBI_00981.4"; exon_number "4";
Scaffold4	StringTie	exon	9751682	9751907	.	-	.	gene_id "GBI_00981"; transcript_id "GBI_00981.4"; exon_number "5";
Scaffold4	StringTie	exon	9774904	9775136	.	-	.	gene_id "GBI_00981"; transcript_id "GBI_00981.4"; exon_number "6";
Scaffold4	StringTie	exon	9777959	9778072	.	-	.	gene_id "GBI_00981"; transcript_id "GBI_00981.4"; exon_number "7";
Scaffold4	StringTie	exon	9779186	9779365	.	-	.	gene_id "GBI_00981"; transcript_id "GBI_00981.4"; exon_number "8";
Scaffold4	StringTie	exon	9780489	9780616	.	-	.	gene_id "GBI_00981"; transcript_id "GBI_00981.4"; exon_number "9";
Scaffold4	StringTie	exon	9780709	9780819	.	-	.	gene_id "GBI_00981"; transcript_id "GBI_00981.4"; exon_number "10";
Scaffold4	StringTie	exon	9781178	9781251	.	-	.	gene_id "GBI_00981"; transcript_id "GBI_00981.4"; exon_number "11";
Scaffold4	StringTie	exon	9781331	9781425	.	-	.	gene_id "GBI_00981"; transcript_id "GBI_00981.4"; exon_number "12";
Scaffold4	StringTie	exon	9850670	9850771	.	-	.	gene_id "GBI_00981"; transcript_id "GBI_00981.4"; exon_number "13";
Scaffold4	StringTie	exon	9866502	9866691	.	-	.	gene_id "GBI_00981"; transcript_id "GBI_00981.4"; exon_number "14";
Scaffold4	StringTie	exon	9874783	9875037	.	-	.	gene_id "GBI_00981"; transcript_id "GBI_00981.4"; exon_number "15";
Scaffold4	StringTie	transcript	9746773	9765732	.	-	.	gene_id "GBI_00981"; transcript_id "GBI_00981.5"; gene_name "GBI_00981"; oId "STRG.1485.2"; cmp_ref "GBI_00981-RA"; class_code "j"; tss_id "TSS25091";
Scaffold4	StringTie	exon	9746773	9747009	.	-	.	gene_id "GBI_00981"; transcript_id "GBI_00981.5"; exon_number "1";
Scaffold4	StringTie	exon	9747209	9747319	.	-	.	gene_id "GBI_00981"; transcript_id "GBI_00981.5"; exon_number "2";
Scaffold4	StringTie	exon	9751682	9751907	.	-	.	gene_id "GBI_00981"; transcript_id "GBI_00981.5"; exon_number "3";
Scaffold4	StringTie	exon	9761620	9765732	.	-	.	gene_id "GBI_00981"; transcript_id "GBI_00981.5"; exon_number "4";
Scaffold4	StringTie	transcript	9747169	9875037	.	-	.	gene_id "GBI_00981"; transcript_id "GBI_00981.6"; gene_name "GBI_00981"; oId "STRG.1485.3"; cmp_ref "GBI_00981-RC"; class_code "j"; tss_id "TSS25090";
Scaffold4	StringTie	exon	9747169	9747319	.	-	.	gene_id "GBI_00981"; transcript_id "GBI_00981.6"; exon_number "1";
Scaffold4	StringTie	exon	9751682	9751907	.	-	.	gene_id "GBI_00981"; transcript_id "GBI_00981.6"; exon_number "2";
Scaffold4	StringTie	exon	9761620	9761852	.	-	.	gene_id "GBI_00981"; transcript_id "GBI_00981.6"; exon_number "3";
Scaffold4	StringTie	exon	9777959	9778072	.	-	.	gene_id "GBI_00981"; transcript_id "GBI_00981.6"; exon_number "4";
Scaffold4	StringTie	exon	9779186	9779365	.	-	.	gene_id "GBI_00981"; transcript_id "GBI_00981.6"; exon_number "5";
Scaffold4	StringTie	exon	9780489	9780616	.	-	.	gene_id "GBI_00981"; transcript_id "GBI_00981.6"; exon_number "6";
Scaffold4	StringTie	exon	9780709	9780819	.	-	.	gene_id "GBI_00981"; transcript_id "GBI_00981.6"; exon_number "7";
Scaffold4	StringTie	exon	9781178	9781251	.	-	.	gene_id "GBI_00981"; transcript_id "GBI_00981.6"; exon_number "8";
Scaffold4	StringTie	exon	9781331	9781425	.	-	.	gene_id "GBI_00981"; transcript_id "GBI_00981.6"; exon_number "9";
Scaffold4	StringTie	exon	9850670	9850771	.	-	.	gene_id "GBI_00981"; transcript_id "GBI_00981.6"; exon_number "10";
Scaffold4	StringTie	exon	9866502	9866691	.	-	.	gene_id "GBI_00981"; transcript_id "GBI_00981.6"; exon_number "11";
Scaffold4	StringTie	exon	9874783	9875037	.	-	.	gene_id "GBI_00981"; transcript_id "GBI_00981.6"; exon_number "12";
Scaffold4	StringTie	transcript	9750020	9821555	.	-	.	gene_id "GBI_00981"; transcript_id "GBI_00981.7"; gene_name "GBI_00981"; oId "STRG.1485.4"; cmp_ref "GBI_00981-RB"; class_code "j"; tss_id "TSS25092";
Scaffold4	StringTie	exon	9750020	9751907	.	-	.	gene_id "GBI_00981"; transcript_id "GBI_00981.7"; exon_number "1";
Scaffold4	StringTie	exon	9761620	9761852	.	-	.	gene_id "GBI_00981"; transcript_id "GBI_00981.7"; exon_number "2";
Scaffold4	StringTie	exon	9777959	9778072	.	-	.	gene_id "GBI_00981"; transcript_id "GBI_00981.7"; exon_number "3";
Scaffold4	StringTie	exon	9779186	9779365	.	-	.	gene_id "GBI_00981"; transcript_id "GBI_00981.7"; exon_number "4";
Scaffold4	StringTie	exon	9780489	9780616	.	-	.	gene_id "GBI_00981"; transcript_id "GBI_00981.7"; exon_number "5";
Scaffold4	StringTie	exon	9780709	9780819	.	-	.	gene_id "GBI_00981"; transcript_id "GBI_00981.7"; exon_number "6";
Scaffold4	StringTie	exon	9781178	9781251	.	-	.	gene_id "GBI_00981"; transcript_id "GBI_00981.7"; exon_number "7";
Scaffold4	StringTie	exon	9781331	9781425	.	-	.	gene_id "GBI_00981"; transcript_id "GBI_00981.7"; exon_number "8";
Scaffold4	StringTie	exon	9821214	9821555	.	-	.	gene_id "GBI_00981"; transcript_id "GBI_00981.7"; exon_number "9";
Scaffold4	StringTie	transcript	9776148	9821555	.	-	.	gene_id "GBI_00981"; transcript_id "GBI_00981.8"; gene_name "GBI_00981"; oId "STRG.1485.5"; cmp_ref "GBI_00981-RB"; class_code "j"; tss_id "TSS25092";
Scaffold4	StringTie	exon	9776148	9778072	.	-	.	gene_id "GBI_00981"; transcript_id "GBI_00981.8"; exon_number "1";
Scaffold4	StringTie	exon	9779186	9779365	.	-	.	gene_id "GBI_00981"; transcript_id "GBI_00981.8"; exon_number "2";
Scaffold4	StringTie	exon	9780489	9780616	.	-	.	gene_id "GBI_00981"; transcript_id "GBI_00981.8"; exon_number "3";
Scaffold4	StringTie	exon	9780709	9780819	.	-	.	gene_id "GBI_00981"; transcript_id "GBI_00981.8"; exon_number "4";
Scaffold4	StringTie	exon	9781178	9781251	.	-	.	gene_id "GBI_00981"; transcript_id "GBI_00981.8"; exon_number "5";
Scaffold4	StringTie	exon	9781331	9781425	.	-	.	gene_id "GBI_00981"; transcript_id "GBI_00981.8"; exon_number "6";
Scaffold4	StringTie	exon	9821214	9821555	.	-	.	gene_id "GBI_00981"; transcript_id "GBI_00981.8"; exon_number "7";
Scaffold4	StringTie	transcript	9780970	9875037	.	-	.	gene_id "GBI_00981"; transcript_id "GBI_00981.9"; gene_name "GBI_00981"; oId "STRG.1485.6"; cmp_ref "GBI_00981-RC"; class_code "j"; tss_id "TSS25090";
Scaffold4	StringTie	exon	9780970	9781251	.	-	.	gene_id "GBI_00981"; transcript_id "GBI_00981.9"; exon_number "1";
Scaffold4	StringTie	exon	9781331	9781425	.	-	.	gene_id "GBI_00981"; transcript_id "GBI_00981.9"; exon_number "2";
Scaffold4	StringTie	exon	9850670	9850771	.	-	.	gene_id "GBI_00981"; transcript_id "GBI_00981.9"; exon_number "3";
Scaffold4	StringTie	exon	9866502	9866691	.	-	.	gene_id "GBI_00981"; transcript_id "GBI_00981.9"; exon_number "4";
Scaffold4	StringTie	exon	9874783	9875037	.	-	.	gene_id "GBI_00981"; transcript_id "GBI_00981.9"; exon_number "5";
Scaffold4	StringTie	transcript	9823429	9875037	.	-	.	gene_id "GBI_00981"; transcript_id "GBI_00981.10"; gene_name "GBI_00981"; oId "STRG.1485.7"; cmp_ref "GBI_00981-RC"; class_code "j"; tss_id "TSS25090";
Scaffold4	StringTie	exon	9823429	9828437	.	-	.	gene_id "GBI_00981"; transcript_id "GBI_00981.10"; exon_number "1";
Scaffold4	StringTie	exon	9850670	9850771	.	-	.	gene_id "GBI_00981"; transcript_id "GBI_00981.10"; exon_number "2";
Scaffold4	StringTie	exon	9866502	9866691	.	-	.	gene_id "GBI_00981"; transcript_id "GBI_00981.10"; exon_number "3";
Scaffold4	StringTie	exon	9874783	9875037	.	-	.	gene_id "GBI_00981"; transcript_id "GBI_00981.10"; exon_number "4";
Scaffold4	AGAT	transcript	9842598	9872130	.	-	.	gene_id "GBI_00981"; transcript_id "GBI_00981-RD"; Parent "GBI_00981"; gene_name "GBI_00981";
Scaffold4	maker	exon	9842598	9842775	.	-	.	gene_id "GBI_00981"; transcript_id "GBI_00981-RD"; Parent "GBI_00981-RD"; gene_name "GBI_00981"; previous_transcript_id "GBI_00981-RD";
Scaffold4	maker	exon	9843432	9843448	.	-	.	gene_id "GBI_00981"; transcript_id "GBI_00981-RD"; Parent "GBI_00981-RD"; gene_name "GBI_00981"; previous_transcript_id "GBI_00981-RD";
Scaffold4	maker	exon	9850670	9850771	.	-	.	gene_id "GBI_00981"; transcript_id "GBI_00981-RD"; Parent "GBI_00981-RD"; gene_name "GBI_00981"; previous_transcript_id "GBI_00981-RD";
Scaffold4	maker	exon	9866502	9866691	.	-	.	gene_id "GBI_00981"; transcript_id "GBI_00981-RD"; Parent "GBI_00981-RD"; gene_name "GBI_00981"; previous_transcript_id "GBI_00981-RD";
Scaffold4	maker	exon	9869698	9869723	.	-	.	gene_id "GBI_00981"; transcript_id "GBI_00981-RD"; Parent "GBI_00981-RD"; gene_name "GBI_00981"; previous_transcript_id "GBI_00981-RD";
Scaffold4	maker	exon	9872113	9872130	.	-	.	gene_id "GBI_00981"; transcript_id "GBI_00981-RD"; Parent "GBI_00981-RD"; gene_name "GBI_00981"; previous_transcript_id "GBI_00981-RD";
Scaffold4	maker	CDS	9842598	9842775	.	-	1	gene_id "GBI_00981"; transcript_id "GBI_00981-RD"; Parent "GBI_00981-RD"; gene_name "GBI_00981"; previous_transcript_id "GBI_00981-RD";
Scaffold4	maker	CDS	9843432	9843448	.	-	0	gene_id "GBI_00981"; transcript_id "GBI_00981-RD"; Parent "GBI_00981-RD"; gene_name "GBI_00981"; previous_transcript_id "GBI_00981-RD";
Scaffold4	maker	CDS	9850670	9850771	.	-	0	gene_id "GBI_00981"; transcript_id "GBI_00981-RD"; Parent "GBI_00981-RD"; gene_name "GBI_00981"; previous_transcript_id "GBI_00981-RD";
Scaffold4	maker	CDS	9866502	9866691	.	-	1	gene_id "GBI_00981"; transcript_id "GBI_00981-RD"; Parent "GBI_00981-RD"; gene_name "GBI_00981"; previous_transcript_id "GBI_00981-RD";
Scaffold4	maker	CDS	9869698	9869723	.	-	0	gene_id "GBI_00981"; transcript_id "GBI_00981-RD"; Parent "GBI_00981-RD"; gene_name "GBI_00981"; previous_transcript_id "GBI_00981-RD";
Scaffold4	maker	CDS	9872113	9872130	.	-	0	gene_id "GBI_00981"; transcript_id "GBI_00981-RD"; Parent "GBI_00981-RD"; gene_name "GBI_00981"; previous_transcript_id "GBI_00981-RD";
Scaffold4	AGAT	gene	9878685	9905366	.	-	.	gene_id "GBI_00982"; gene_name "GBI_00982";
Scaffold4	AGAT	transcript	9878685	9905366	.	-	.	gene_id "GBI_00982"; transcript_id "GBI_00982-RA"; Parent "GBI_00982"; gene_name "GBI_00982";
Scaffold4	maker	exon	9878685	9888222	.	-	.	gene_id "GBI_00982"; transcript_id "GBI_00982-RA"; Parent "GBI_00982-RA"; gene_name "GBI_00982";
Scaffold4	maker	exon	9888313	9888468	.	-	.	gene_id "GBI_00982"; transcript_id "GBI_00982-RA"; Parent "GBI_00982-RA"; gene_name "GBI_00982";
Scaffold4	maker	exon	9888548	9888708	.	-	.	gene_id "GBI_00982"; transcript_id "GBI_00982-RA"; Parent "GBI_00982-RA"; gene_name "GBI_00982";
Scaffold4	maker	exon	9888815	9889057	.	-	.	gene_id "GBI_00982"; transcript_id "GBI_00982-RA"; Parent "GBI_00982-RA"; gene_name "GBI_00982";
Scaffold4	maker	exon	9892447	9892723	.	-	.	gene_id "GBI_00982"; transcript_id "GBI_00982-RA"; Parent "GBI_00982-RA"; gene_name "GBI_00982";
Scaffold4	maker	exon	9892810	9892988	.	-	.	gene_id "GBI_00982"; transcript_id "GBI_00982-RA"; Parent "GBI_00982-RA"; gene_name "GBI_00982";
Scaffold4	maker	exon	9904213	9904429	.	-	.	gene_id "GBI_00982"; transcript_id "GBI_00982-RA"; Parent "GBI_00982-RA"; gene_name "GBI_00982";
Scaffold4	maker	exon	9904967	9905366	.	-	.	gene_id "GBI_00982"; transcript_id "GBI_00982-RA"; Parent "GBI_00982-RA"; gene_name "GBI_00982";
Scaffold4	maker	CDS	9887368	9888222	.	-	0	gene_id "GBI_00982"; transcript_id "GBI_00982-RA"; Parent "GBI_00982-RA"; gene_name "GBI_00982";
Scaffold4	maker	CDS	9888313	9888468	.	-	0	gene_id "GBI_00982"; transcript_id "GBI_00982-RA"; Parent "GBI_00982-RA"; gene_name "GBI_00982";
Scaffold4	maker	CDS	9888548	9888708	.	-	2	gene_id "GBI_00982"; transcript_id "GBI_00982-RA"; Parent "GBI_00982-RA"; gene_name "GBI_00982";
Scaffold4	maker	CDS	9888815	9889057	.	-	2	gene_id "GBI_00982"; transcript_id "GBI_00982-RA"; Parent "GBI_00982-RA"; gene_name "GBI_00982";
Scaffold4	maker	CDS	9892447	9892723	.	-	0	gene_id "GBI_00982"; transcript_id "GBI_00982-RA"; Parent "GBI_00982-RA"; gene_name "GBI_00982";
Scaffold4	maker	CDS	9892810	9892988	.	-	2	gene_id "GBI_00982"; transcript_id "GBI_00982-RA"; Parent "GBI_00982-RA"; gene_name "GBI_00982";
Scaffold4	maker	CDS	9904213	9904282	.	-	0	gene_id "GBI_00982"; transcript_id "GBI_00982-RA"; Parent "GBI_00982-RA"; gene_name "GBI_00982";
Scaffold4	AGAT	five_prime_UTR	9904283	9904429	.	-	.	gene_id "GBI_00982"; transcript_id "GBI_00982-RA"; Parent "GBI_00982-RA"; gene_name "GBI_00982";
Scaffold4	AGAT	five_prime_UTR	9904967	9905366	.	-	.	gene_id "GBI_00982"; transcript_id "GBI_00982-RA"; Parent "GBI_00982-RA"; gene_name "GBI_00982";
Scaffold4	AGAT	three_prime_UTR	9878685	9887367	.	-	.	gene_id "GBI_00982"; transcript_id "GBI_00982-RA"; Parent "GBI_00982-RA"; gene_name "GBI_00982";
Scaffold4	AGAT	transcript	9878685	9905366	.	-	.	gene_id "GBI_00982"; transcript_id "GBI_00982-RB"; Parent "GBI_00982"; gene_name "GBI_00982";
Scaffold4	maker	exon	9878685	9888222	.	-	.	gene_id "GBI_00982"; transcript_id "GBI_00982-RB"; Parent "GBI_00982-RB"; gene_name "GBI_00982"; previous_transcript_id "GBI_00982-RB";
Scaffold4	maker	exon	9888313	9888468	.	-	.	gene_id "GBI_00982"; transcript_id "GBI_00982-RB"; Parent "GBI_00982-RB"; gene_name "GBI_00982"; previous_transcript_id "GBI_00982-RB";
Scaffold4	maker	exon	9888548	9888708	.	-	.	gene_id "GBI_00982"; transcript_id "GBI_00982-RB"; Parent "GBI_00982-RB"; gene_name "GBI_00982"; previous_transcript_id "GBI_00982-RB";
Scaffold4	maker	exon	9888815	9889057	.	-	.	gene_id "GBI_00982"; transcript_id "GBI_00982-RB"; Parent "GBI_00982-RB"; gene_name "GBI_00982"; previous_transcript_id "GBI_00982-RB";
Scaffold4	maker	exon	9892447	9892723	.	-	.	gene_id "GBI_00982"; transcript_id "GBI_00982-RB"; Parent "GBI_00982-RB"; gene_name "GBI_00982"; previous_transcript_id "GBI_00982-RB";
Scaffold4	maker	exon	9892810	9892988	.	-	.	gene_id "GBI_00982"; transcript_id "GBI_00982-RB"; Parent "GBI_00982-RB"; gene_name "GBI_00982"; previous_transcript_id "GBI_00982-RB";
Scaffold4	maker	exon	9904213	9905366	.	-	.	gene_id "GBI_00982"; transcript_id "GBI_00982-RB"; Parent "GBI_00982-RB"; gene_name "GBI_00982"; previous_transcript_id "GBI_00982-RB";
Scaffold4	maker	CDS	9887368	9888222	.	-	0	gene_id "GBI_00982"; transcript_id "GBI_00982-RB"; Parent "GBI_00982-RB"; gene_name "GBI_00982"; previous_transcript_id "GBI_00982-RB";
Scaffold4	maker	CDS	9888313	9888468	.	-	0	gene_id "GBI_00982"; transcript_id "GBI_00982-RB"; Parent "GBI_00982-RB"; gene_name "GBI_00982"; previous_transcript_id "GBI_00982-RB";
Scaffold4	maker	CDS	9888548	9888708	.	-	2	gene_id "GBI_00982"; transcript_id "GBI_00982-RB"; Parent "GBI_00982-RB"; gene_name "GBI_00982"; previous_transcript_id "GBI_00982-RB";
Scaffold4	maker	CDS	9888815	9889057	.	-	2	gene_id "GBI_00982"; transcript_id "GBI_00982-RB"; Parent "GBI_00982-RB"; gene_name "GBI_00982"; previous_transcript_id "GBI_00982-RB";
Scaffold4	maker	CDS	9892447	9892723	.	-	0	gene_id "GBI_00982"; transcript_id "GBI_00982-RB"; Parent "GBI_00982-RB"; gene_name "GBI_00982"; previous_transcript_id "GBI_00982-RB";
Scaffold4	maker	CDS	9892810	9892988	.	-	2	gene_id "GBI_00982"; transcript_id "GBI_00982-RB"; Parent "GBI_00982-RB"; gene_name "GBI_00982"; previous_transcript_id "GBI_00982-RB";
Scaffold4	maker	CDS	9904213	9904282	.	-	0	gene_id "GBI_00982"; transcript_id "GBI_00982-RB"; Parent "GBI_00982-RB"; gene_name "GBI_00982"; previous_transcript_id "GBI_00982-RB";
Scaffold4	AGAT	five_prime_UTR	9904283	9905366	.	-	.	gene_id "GBI_00982"; transcript_id "GBI_00982-RB"; Parent "GBI_00982-RB"; gene_name "GBI_00982"; previous_transcript_id "GBI_00982-RB";
Scaffold4	AGAT	three_prime_UTR	9878685	9887367	.	-	.	gene_id "GBI_00982"; transcript_id "GBI_00982-RB"; Parent "GBI_00982-RB"; gene_name "GBI_00982"; previous_transcript_id "GBI_00982-RB";
Scaffold4	AGAT	gene	9905577	9939269	.	+	.	gene_id "GBI_00983"; gene_name "GBI_00983";
Scaffold4	AGAT	transcript	9905577	9939269	.	+	.	gene_id "GBI_00983"; transcript_id "GBI_00983-RA"; Parent "GBI_00983"; gene_name "GBI_00983";
Scaffold4	maker	exon	9905577	9905824	.	+	.	gene_id "GBI_00983"; transcript_id "GBI_00983-RA"; Parent "GBI_00983-RA"; gene_name "GBI_00983";
Scaffold4	maker	exon	9906886	9906972	.	+	.	gene_id "GBI_00983"; transcript_id "GBI_00983-RA"; Parent "GBI_00983-RA"; gene_name "GBI_00983";
Scaffold4	maker	exon	9907069	9907336	.	+	.	gene_id "GBI_00983"; transcript_id "GBI_00983-RA"; Parent "GBI_00983-RA"; gene_name "GBI_00983";
Scaffold4	maker	exon	9907410	9907574	.	+	.	gene_id "GBI_00983"; transcript_id "GBI_00983-RA"; Parent "GBI_00983-RA"; gene_name "GBI_00983";
Scaffold4	maker	exon	9907845	9907989	.	+	.	gene_id "GBI_00983"; transcript_id "GBI_00983-RA"; Parent "GBI_00983-RA"; gene_name "GBI_00983";
Scaffold4	maker	exon	9909119	9909292	.	+	.	gene_id "GBI_00983"; transcript_id "GBI_00983-RA"; Parent "GBI_00983-RA"; gene_name "GBI_00983";
Scaffold4	maker	exon	9909413	9909582	.	+	.	gene_id "GBI_00983"; transcript_id "GBI_00983-RA"; Parent "GBI_00983-RA"; gene_name "GBI_00983";
Scaffold4	maker	exon	9919040	9919121	.	+	.	gene_id "GBI_00983"; transcript_id "GBI_00983-RA"; Parent "GBI_00983-RA"; gene_name "GBI_00983";
Scaffold4	maker	exon	9919197	9919349	.	+	.	gene_id "GBI_00983"; transcript_id "GBI_00983-RA"; Parent "GBI_00983-RA"; gene_name "GBI_00983";
Scaffold4	maker	exon	9920768	9920924	.	+	.	gene_id "GBI_00983"; transcript_id "GBI_00983-RA"; Parent "GBI_00983-RA"; gene_name "GBI_00983";
Scaffold4	maker	exon	9921975	9922157	.	+	.	gene_id "GBI_00983"; transcript_id "GBI_00983-RA"; Parent "GBI_00983-RA"; gene_name "GBI_00983";
Scaffold4	maker	exon	9922235	9922343	.	+	.	gene_id "GBI_00983"; transcript_id "GBI_00983-RA"; Parent "GBI_00983-RA"; gene_name "GBI_00983";
Scaffold4	maker	exon	9922408	9922565	.	+	.	gene_id "GBI_00983"; transcript_id "GBI_00983-RA"; Parent "GBI_00983-RA"; gene_name "GBI_00983";
Scaffold4	maker	exon	9924126	9924271	.	+	.	gene_id "GBI_00983"; transcript_id "GBI_00983-RA"; Parent "GBI_00983-RA"; gene_name "GBI_00983";
Scaffold4	maker	exon	9924343	9924480	.	+	.	gene_id "GBI_00983"; transcript_id "GBI_00983-RA"; Parent "GBI_00983-RA"; gene_name "GBI_00983";
Scaffold4	maker	exon	9924574	9924748	.	+	.	gene_id "GBI_00983"; transcript_id "GBI_00983-RA"; Parent "GBI_00983-RA"; gene_name "GBI_00983";
Scaffold4	maker	exon	9925704	9925894	.	+	.	gene_id "GBI_00983"; transcript_id "GBI_00983-RA"; Parent "GBI_00983-RA"; gene_name "GBI_00983";
Scaffold4	maker	exon	9925982	9926161	.	+	.	gene_id "GBI_00983"; transcript_id "GBI_00983-RA"; Parent "GBI_00983-RA"; gene_name "GBI_00983";
Scaffold4	maker	exon	9926591	9926753	.	+	.	gene_id "GBI_00983"; transcript_id "GBI_00983-RA"; Parent "GBI_00983-RA"; gene_name "GBI_00983";
Scaffold4	maker	exon	9932704	9932843	.	+	.	gene_id "GBI_00983"; transcript_id "GBI_00983-RA"; Parent "GBI_00983-RA"; gene_name "GBI_00983";
Scaffold4	maker	exon	9935987	9939269	.	+	.	gene_id "GBI_00983"; transcript_id "GBI_00983-RA"; Parent "GBI_00983-RA"; gene_name "GBI_00983";
Scaffold4	StringTie	transcript	9905662	9939224	.	+	.	gene_id "GBI_00983"; transcript_id "GBI_00983.2"; gene_name "GBI_00983"; oId "STRG.1488.1"; cmp_ref "GBI_00983-RA"; class_code "j"; tss_id "TSS24950";
Scaffold4	StringTie	exon	9905662	9905824	.	+	.	gene_id "GBI_00983"; transcript_id "GBI_00983.2"; exon_number "1";
Scaffold4	StringTie	exon	9906886	9906972	.	+	.	gene_id "GBI_00983"; transcript_id "GBI_00983.2"; exon_number "2";
Scaffold4	StringTie	exon	9907069	9907336	.	+	.	gene_id "GBI_00983"; transcript_id "GBI_00983.2"; exon_number "3";
Scaffold4	StringTie	exon	9907410	9907574	.	+	.	gene_id "GBI_00983"; transcript_id "GBI_00983.2"; exon_number "4";
Scaffold4	StringTie	exon	9907845	9907989	.	+	.	gene_id "GBI_00983"; transcript_id "GBI_00983.2"; exon_number "5";
Scaffold4	StringTie	exon	9909119	9909292	.	+	.	gene_id "GBI_00983"; transcript_id "GBI_00983.2"; exon_number "6";
Scaffold4	StringTie	exon	9909413	9909582	.	+	.	gene_id "GBI_00983"; transcript_id "GBI_00983.2"; exon_number "7";
Scaffold4	StringTie	exon	9919040	9919121	.	+	.	gene_id "GBI_00983"; transcript_id "GBI_00983.2"; exon_number "8";
Scaffold4	StringTie	exon	9919197	9919349	.	+	.	gene_id "GBI_00983"; transcript_id "GBI_00983.2"; exon_number "9";
Scaffold4	StringTie	exon	9920768	9920924	.	+	.	gene_id "GBI_00983"; transcript_id "GBI_00983.2"; exon_number "10";
Scaffold4	StringTie	exon	9921975	9922157	.	+	.	gene_id "GBI_00983"; transcript_id "GBI_00983.2"; exon_number "11";
Scaffold4	StringTie	exon	9922235	9922343	.	+	.	gene_id "GBI_00983"; transcript_id "GBI_00983.2"; exon_number "12";
Scaffold4	StringTie	exon	9922408	9922595	.	+	.	gene_id "GBI_00983"; transcript_id "GBI_00983.2"; exon_number "13";
Scaffold4	StringTie	exon	9924126	9924271	.	+	.	gene_id "GBI_00983"; transcript_id "GBI_00983.2"; exon_number "14";
Scaffold4	StringTie	exon	9924343	9924480	.	+	.	gene_id "GBI_00983"; transcript_id "GBI_00983.2"; exon_number "15";
Scaffold4	StringTie	exon	9924574	9924748	.	+	.	gene_id "GBI_00983"; transcript_id "GBI_00983.2"; exon_number "16";
Scaffold4	StringTie	exon	9925704	9925894	.	+	.	gene_id "GBI_00983"; transcript_id "GBI_00983.2"; exon_number "17";
Scaffold4	StringTie	exon	9925982	9926161	.	+	.	gene_id "GBI_00983"; transcript_id "GBI_00983.2"; exon_number "18";
Scaffold4	StringTie	exon	9926591	9926753	.	+	.	gene_id "GBI_00983"; transcript_id "GBI_00983.2"; exon_number "19";
Scaffold4	StringTie	exon	9932704	9932843	.	+	.	gene_id "GBI_00983"; transcript_id "GBI_00983.2"; exon_number "20";
Scaffold4	StringTie	exon	9935987	9939224	.	+	.	gene_id "GBI_00983"; transcript_id "GBI_00983.2"; exon_number "21";
Scaffold4	StringTie	transcript	9931223	9939224	.	+	.	gene_id "GBI_00983"; transcript_id "GBI_00983.3"; gene_name "GBI_00983"; oId "STRG.1488.3"; cmp_ref "GBI_00983-RA"; class_code "j"; tss_id "TSS24951";
Scaffold4	StringTie	exon	9931223	9932635	.	+	.	gene_id "GBI_00983"; transcript_id "GBI_00983.3"; exon_number "1";
Scaffold4	StringTie	exon	9932704	9932843	.	+	.	gene_id "GBI_00983"; transcript_id "GBI_00983.3"; exon_number "2";
Scaffold4	StringTie	exon	9935987	9939224	.	+	.	gene_id "GBI_00983"; transcript_id "GBI_00983.3"; exon_number "3";
Scaffold4	StringTie	transcript	9931223	9939224	.	+	.	gene_id "GBI_00983"; transcript_id "GBI_00983.4"; gene_name "GBI_00983"; oId "STRG.1488.2"; cmp_ref "GBI_00983-RA"; class_code "j"; tss_id "TSS24951";
Scaffold4	StringTie	exon	9931223	9931868	.	+	.	gene_id "GBI_00983"; transcript_id "GBI_00983.4"; exon_number "1";
Scaffold4	StringTie	exon	9932704	9932843	.	+	.	gene_id "GBI_00983"; transcript_id "GBI_00983.4"; exon_number "2";
Scaffold4	StringTie	exon	9935987	9939224	.	+	.	gene_id "GBI_00983"; transcript_id "GBI_00983.4"; exon_number "3";
Scaffold4	maker	CDS	9905698	9905824	.	+	0	gene_id "GBI_00983"; transcript_id "GBI_00983-RA"; Parent "GBI_00983-RA"; gene_name "GBI_00983";
Scaffold4	maker	CDS	9906886	9906972	.	+	2	gene_id "GBI_00983"; transcript_id "GBI_00983-RA"; Parent "GBI_00983-RA"; gene_name "GBI_00983";
Scaffold4	maker	CDS	9907069	9907336	.	+	2	gene_id "GBI_00983"; transcript_id "GBI_00983-RA"; Parent "GBI_00983-RA"; gene_name "GBI_00983";
Scaffold4	maker	CDS	9907410	9907574	.	+	1	gene_id "GBI_00983"; transcript_id "GBI_00983-RA"; Parent "GBI_00983-RA"; gene_name "GBI_00983";
Scaffold4	maker	CDS	9907845	9907989	.	+	1	gene_id "GBI_00983"; transcript_id "GBI_00983-RA"; Parent "GBI_00983-RA"; gene_name "GBI_00983";
Scaffold4	maker	CDS	9909119	9909292	.	+	0	gene_id "GBI_00983"; transcript_id "GBI_00983-RA"; Parent "GBI_00983-RA"; gene_name "GBI_00983";
Scaffold4	maker	CDS	9909413	9909582	.	+	0	gene_id "GBI_00983"; transcript_id "GBI_00983-RA"; Parent "GBI_00983-RA"; gene_name "GBI_00983";
Scaffold4	maker	CDS	9919040	9919121	.	+	1	gene_id "GBI_00983"; transcript_id "GBI_00983-RA"; Parent "GBI_00983-RA"; gene_name "GBI_00983";
Scaffold4	maker	CDS	9919197	9919349	.	+	0	gene_id "GBI_00983"; transcript_id "GBI_00983-RA"; Parent "GBI_00983-RA"; gene_name "GBI_00983";
Scaffold4	maker	CDS	9920768	9920924	.	+	0	gene_id "GBI_00983"; transcript_id "GBI_00983-RA"; Parent "GBI_00983-RA"; gene_name "GBI_00983";
Scaffold4	maker	CDS	9921975	9922157	.	+	2	gene_id "GBI_00983"; transcript_id "GBI_00983-RA"; Parent "GBI_00983-RA"; gene_name "GBI_00983";
Scaffold4	maker	CDS	9922235	9922343	.	+	2	gene_id "GBI_00983"; transcript_id "GBI_00983-RA"; Parent "GBI_00983-RA"; gene_name "GBI_00983";
Scaffold4	maker	CDS	9922408	9922565	.	+	1	gene_id "GBI_00983"; transcript_id "GBI_00983-RA"; Parent "GBI_00983-RA"; gene_name "GBI_00983";
Scaffold4	maker	CDS	9924126	9924127	.	+	2	gene_id "GBI_00983"; transcript_id "GBI_00983-RA"; Parent "GBI_00983-RA"; gene_name "GBI_00983";
Scaffold4	AGAT	five_prime_UTR	9905577	9905697	.	+	.	gene_id "GBI_00983"; transcript_id "GBI_00983-RA"; Parent "GBI_00983-RA"; gene_name "GBI_00983";
Scaffold4	AGAT	three_prime_UTR	9924128	9924271	.	+	.	gene_id "GBI_00983"; transcript_id "GBI_00983-RA"; Parent "GBI_00983-RA"; gene_name "GBI_00983";
Scaffold4	AGAT	three_prime_UTR	9924343	9924480	.	+	.	gene_id "GBI_00983"; transcript_id "GBI_00983-RA"; Parent "GBI_00983-RA"; gene_name "GBI_00983";
Scaffold4	AGAT	three_prime_UTR	9924574	9924748	.	+	.	gene_id "GBI_00983"; transcript_id "GBI_00983-RA"; Parent "GBI_00983-RA"; gene_name "GBI_00983";
Scaffold4	AGAT	three_prime_UTR	9925704	9925894	.	+	.	gene_id "GBI_00983"; transcript_id "GBI_00983-RA"; Parent "GBI_00983-RA"; gene_name "GBI_00983";
Scaffold4	AGAT	three_prime_UTR	9925982	9926161	.	+	.	gene_id "GBI_00983"; transcript_id "GBI_00983-RA"; Parent "GBI_00983-RA"; gene_name "GBI_00983";
Scaffold4	AGAT	three_prime_UTR	9926591	9926753	.	+	.	gene_id "GBI_00983"; transcript_id "GBI_00983-RA"; Parent "GBI_00983-RA"; gene_name "GBI_00983";
Scaffold4	AGAT	three_prime_UTR	9932704	9932843	.	+	.	gene_id "GBI_00983"; transcript_id "GBI_00983-RA"; Parent "GBI_00983-RA"; gene_name "GBI_00983";
Scaffold4	AGAT	three_prime_UTR	9935987	9939269	.	+	.	gene_id "GBI_00983"; transcript_id "GBI_00983-RA"; Parent "GBI_00983-RA"; gene_name "GBI_00983";
Scaffold4	AGAT	gene	9946059	9946118	.	-	.	gene_id "GBI_00984"; gene_name "GBI_00984";
Scaffold4	AGAT	transcript	9946059	9946118	.	-	.	gene_id "GBI_00984"; transcript_id "GBI_00984-RA"; Parent "GBI_00984"; gene_name "GBI_00984";
Scaffold4	maker	exon	9946059	9946118	.	-	.	gene_id "GBI_00984"; transcript_id "GBI_00984-RA"; Parent "GBI_00984-RA"; gene_name "GBI_00984";
Scaffold4	AGAT	gene	9946342	9946406	.	-	.	gene_id "GBI_00985"; gene_name "GBI_00985";
Scaffold4	AGAT	transcript	9946342	9946406	.	-	.	gene_id "GBI_00985"; transcript_id "GBI_00985-RA"; Parent "GBI_00985"; gene_name "GBI_00985";
Scaffold4	maker	exon	9946342	9946406	.	-	.	gene_id "GBI_00985"; transcript_id "GBI_00985-RA"; Parent "GBI_00985-RA"; gene_name "GBI_00985";
Scaffold4	AGAT	gene	9958374	10018066	.	-	.	gene_id "GBI_00986"; gene_name "GBI_00986";
Scaffold4	AGAT	transcript	9958374	10018066	.	-	.	gene_id "GBI_00986"; transcript_id "GBI_00986-RA"; Parent "GBI_00986"; gene_name "GBI_00986";
Scaffold4	maker	exon	9958374	9958563	.	-	.	gene_id "GBI_00986"; transcript_id "GBI_00986-RA"; Parent "GBI_00986-RA"; gene_name "GBI_00986";
Scaffold4	maker	exon	9966758	9966939	.	-	.	gene_id "GBI_00986"; transcript_id "GBI_00986-RA"; Parent "GBI_00986-RA"; gene_name "GBI_00986";
Scaffold4	maker	exon	9978089	9978220	.	-	.	gene_id "GBI_00986"; transcript_id "GBI_00986-RA"; Parent "GBI_00986-RA"; gene_name "GBI_00986";
Scaffold4	maker	exon	9978321	9978479	.	-	.	gene_id "GBI_00986"; transcript_id "GBI_00986-RA"; Parent "GBI_00986-RA"; gene_name "GBI_00986";
Scaffold4	maker	exon	9979127	9979342	.	-	.	gene_id "GBI_00986"; transcript_id "GBI_00986-RA"; Parent "GBI_00986-RA"; gene_name "GBI_00986";
Scaffold4	maker	exon	9979427	9979624	.	-	.	gene_id "GBI_00986"; transcript_id "GBI_00986-RA"; Parent "GBI_00986-RA"; gene_name "GBI_00986";
Scaffold4	maker	exon	9979966	9980104	.	-	.	gene_id "GBI_00986"; transcript_id "GBI_00986-RA"; Parent "GBI_00986-RA"; gene_name "GBI_00986";
Scaffold4	maker	exon	9981637	9982194	.	-	.	gene_id "GBI_00986"; transcript_id "GBI_00986-RA"; Parent "GBI_00986-RA"; gene_name "GBI_00986";
Scaffold4	maker	exon	9982275	9982447	.	-	.	gene_id "GBI_00986"; transcript_id "GBI_00986-RA"; Parent "GBI_00986-RA"; gene_name "GBI_00986";
Scaffold4	maker	exon	9987522	9987672	.	-	.	gene_id "GBI_00986"; transcript_id "GBI_00986-RA"; Parent "GBI_00986-RA"; gene_name "GBI_00986";
Scaffold4	maker	exon	10017927	10018066	.	-	.	gene_id "GBI_00986"; transcript_id "GBI_00986-RA"; Parent "GBI_00986-RA"; gene_name "GBI_00986";
Scaffold4	StringTie	transcript	9963609	10009971	.	-	.	gene_id "GBI_00986"; transcript_id "GBI_00986.2"; gene_name "GBI_00986"; oId "STRG.1489.2"; cmp_ref "GBI_00986-RA"; class_code "j"; tss_id "TSS25095";
Scaffold4	StringTie	exon	9963609	9963927	.	-	.	gene_id "GBI_00986"; transcript_id "GBI_00986.2"; exon_number "1";
Scaffold4	StringTie	exon	9966758	9966939	.	-	.	gene_id "GBI_00986"; transcript_id "GBI_00986.2"; exon_number "2";
Scaffold4	StringTie	exon	9978089	9978246	.	-	.	gene_id "GBI_00986"; transcript_id "GBI_00986.2"; exon_number "3";
Scaffold4	StringTie	exon	9978321	9978479	.	-	.	gene_id "GBI_00986"; transcript_id "GBI_00986.2"; exon_number "4";
Scaffold4	StringTie	exon	9979127	9979342	.	-	.	gene_id "GBI_00986"; transcript_id "GBI_00986.2"; exon_number "5";
Scaffold4	StringTie	exon	9979427	9979624	.	-	.	gene_id "GBI_00986"; transcript_id "GBI_00986.2"; exon_number "6";
Scaffold4	StringTie	exon	9979966	9980104	.	-	.	gene_id "GBI_00986"; transcript_id "GBI_00986.2"; exon_number "7";
Scaffold4	StringTie	exon	9981637	9982194	.	-	.	gene_id "GBI_00986"; transcript_id "GBI_00986.2"; exon_number "8";
Scaffold4	StringTie	exon	9982275	9982447	.	-	.	gene_id "GBI_00986"; transcript_id "GBI_00986.2"; exon_number "9";
Scaffold4	StringTie	exon	9987522	9987672	.	-	.	gene_id "GBI_00986"; transcript_id "GBI_00986.2"; exon_number "10";
Scaffold4	StringTie	exon	10009730	10009971	.	-	.	gene_id "GBI_00986"; transcript_id "GBI_00986.2"; exon_number "11";
Scaffold4	StringTie	transcript	9963609	10009971	.	-	.	gene_id "GBI_00986"; transcript_id "GBI_00986.3"; gene_name "GBI_00986"; oId "STRG.1489.1"; cmp_ref "GBI_00986-RA"; class_code "j"; tss_id "TSS25095";
Scaffold4	StringTie	exon	9963609	9963927	.	-	.	gene_id "GBI_00986"; transcript_id "GBI_00986.3"; exon_number "1";
Scaffold4	StringTie	exon	9966758	9966939	.	-	.	gene_id "GBI_00986"; transcript_id "GBI_00986.3"; exon_number "2";
Scaffold4	StringTie	exon	9978089	9978220	.	-	.	gene_id "GBI_00986"; transcript_id "GBI_00986.3"; exon_number "3";
Scaffold4	StringTie	exon	9978321	9978479	.	-	.	gene_id "GBI_00986"; transcript_id "GBI_00986.3"; exon_number "4";
Scaffold4	StringTie	exon	9979127	9979342	.	-	.	gene_id "GBI_00986"; transcript_id "GBI_00986.3"; exon_number "5";
Scaffold4	StringTie	exon	9979427	9979624	.	-	.	gene_id "GBI_00986"; transcript_id "GBI_00986.3"; exon_number "6";
Scaffold4	StringTie	exon	9979966	9980104	.	-	.	gene_id "GBI_00986"; transcript_id "GBI_00986.3"; exon_number "7";
Scaffold4	StringTie	exon	9981637	9982194	.	-	.	gene_id "GBI_00986"; transcript_id "GBI_00986.3"; exon_number "8";
Scaffold4	StringTie	exon	9982275	9982447	.	-	.	gene_id "GBI_00986"; transcript_id "GBI_00986.3"; exon_number "9";
Scaffold4	StringTie	exon	9987522	9987672	.	-	.	gene_id "GBI_00986"; transcript_id "GBI_00986.3"; exon_number "10";
Scaffold4	StringTie	exon	10009730	10009971	.	-	.	gene_id "GBI_00986"; transcript_id "GBI_00986.3"; exon_number "11";
Scaffold4	StringTie	transcript	9979061	9992324	.	-	.	gene_id "GBI_00986"; transcript_id "GBI_00986.4"; gene_name "GBI_00986"; oId "STRG.1489.3"; cmp_ref "GBI_00986-RA"; class_code "j"; tss_id "TSS25096";
Scaffold4	StringTie	exon	9979061	9979342	.	-	.	gene_id "GBI_00986"; transcript_id "GBI_00986.4"; exon_number "1";
Scaffold4	StringTie	exon	9979427	9979624	.	-	.	gene_id "GBI_00986"; transcript_id "GBI_00986.4"; exon_number "2";
Scaffold4	StringTie	exon	9979966	9980104	.	-	.	gene_id "GBI_00986"; transcript_id "GBI_00986.4"; exon_number "3";
Scaffold4	StringTie	exon	9981637	9982194	.	-	.	gene_id "GBI_00986"; transcript_id "GBI_00986.4"; exon_number "4";
Scaffold4	StringTie	exon	9982275	9982447	.	-	.	gene_id "GBI_00986"; transcript_id "GBI_00986.4"; exon_number "5";
Scaffold4	StringTie	exon	9987522	9987672	.	-	.	gene_id "GBI_00986"; transcript_id "GBI_00986.4"; exon_number "6";
Scaffold4	StringTie	exon	9992128	9992324	.	-	.	gene_id "GBI_00986"; transcript_id "GBI_00986.4"; exon_number "7";
Scaffold4	maker	CDS	9958374	9958563	.	-	1	gene_id "GBI_00986"; transcript_id "GBI_00986-RA"; Parent "GBI_00986-RA"; gene_name "GBI_00986";
Scaffold4	maker	CDS	9966758	9966939	.	-	0	gene_id "GBI_00986"; transcript_id "GBI_00986-RA"; Parent "GBI_00986-RA"; gene_name "GBI_00986";
Scaffold4	maker	CDS	9978089	9978220	.	-	0	gene_id "GBI_00986"; transcript_id "GBI_00986-RA"; Parent "GBI_00986-RA"; gene_name "GBI_00986";
Scaffold4	maker	CDS	9978321	9978479	.	-	0	gene_id "GBI_00986"; transcript_id "GBI_00986-RA"; Parent "GBI_00986-RA"; gene_name "GBI_00986";
Scaffold4	maker	CDS	9979127	9979342	.	-	0	gene_id "GBI_00986"; transcript_id "GBI_00986-RA"; Parent "GBI_00986-RA"; gene_name "GBI_00986";
Scaffold4	maker	CDS	9979427	9979624	.	-	0	gene_id "GBI_00986"; transcript_id "GBI_00986-RA"; Parent "GBI_00986-RA"; gene_name "GBI_00986";
Scaffold4	maker	CDS	9979966	9980104	.	-	1	gene_id "GBI_00986"; transcript_id "GBI_00986-RA"; Parent "GBI_00986-RA"; gene_name "GBI_00986";
Scaffold4	maker	CDS	9981637	9982194	.	-	1	gene_id "GBI_00986"; transcript_id "GBI_00986-RA"; Parent "GBI_00986-RA"; gene_name "GBI_00986";
Scaffold4	maker	CDS	9982275	9982447	.	-	0	gene_id "GBI_00986"; transcript_id "GBI_00986-RA"; Parent "GBI_00986-RA"; gene_name "GBI_00986";
Scaffold4	maker	CDS	9987522	9987672	.	-	1	gene_id "GBI_00986"; transcript_id "GBI_00986-RA"; Parent "GBI_00986-RA"; gene_name "GBI_00986";
Scaffold4	maker	CDS	10017927	10018066	.	-	0	gene_id "GBI_00986"; transcript_id "GBI_00986-RA"; Parent "GBI_00986-RA"; gene_name "GBI_00986";
Scaffold4	AGAT	gene	10057001	10261544	.	-	.	gene_id "GBI_00987"; gene_name "GBI_00987";
Scaffold4	StringTie	transcript	10057001	10261290	.	-	.	gene_id "GBI_00987"; transcript_id "GBI_00987.1"; gene_name "GBI_00987"; oId "STRG.1491.1"; cmp_ref "GBI_00987-RB"; class_code "j"; tss_id "TSS25097";
Scaffold4	StringTie	exon	10057001	10062242	.	-	.	gene_id "GBI_00987"; transcript_id "GBI_00987.1"; exon_number "1";
Scaffold4	StringTie	exon	10075834	10075946	.	-	.	gene_id "GBI_00987"; transcript_id "GBI_00987.1"; exon_number "2";
Scaffold4	StringTie	exon	10080262	10080285	.	-	.	gene_id "GBI_00987"; transcript_id "GBI_00987.1"; exon_number "3";
Scaffold4	StringTie	exon	10083388	10083460	.	-	.	gene_id "GBI_00987"; transcript_id "GBI_00987.1"; exon_number "4";
Scaffold4	StringTie	exon	10107915	10107980	.	-	.	gene_id "GBI_00987"; transcript_id "GBI_00987.1"; exon_number "5";
Scaffold4	StringTie	exon	10259575	10261290	.	-	.	gene_id "GBI_00987"; transcript_id "GBI_00987.1"; exon_number "6";
Scaffold4	AGAT	transcript	10057331	10261544	.	-	.	gene_id "GBI_00987"; transcript_id "GBI_00987-RA"; Parent "GBI_00987"; gene_name "GBI_00987";
Scaffold4	maker	exon	10057331	10062242	.	-	.	gene_id "GBI_00987"; transcript_id "GBI_00987-RA"; Parent "GBI_00987-RA"; gene_name "GBI_00987";
Scaffold4	maker	exon	10107915	10107980	.	-	.	gene_id "GBI_00987"; transcript_id "GBI_00987-RA"; Parent "GBI_00987-RA"; gene_name "GBI_00987";
Scaffold4	maker	exon	10259575	10261544	.	-	.	gene_id "GBI_00987"; transcript_id "GBI_00987-RA"; Parent "GBI_00987-RA"; gene_name "GBI_00987";
Scaffold4	AGAT	transcript	10057331	10261544	.	-	.	gene_id "GBI_00987"; transcript_id "GBI_00987-RB"; Parent "GBI_00987"; gene_name "GBI_00987";
Scaffold4	maker	exon	10057331	10062242	.	-	.	gene_id "GBI_00987"; transcript_id "GBI_00987-RB"; Parent "GBI_00987-RB"; gene_name "GBI_00987"; previous_transcript_id "GBI_00987-RB";
Scaffold4	maker	exon	10107915	10107980	.	-	.	gene_id "GBI_00987"; transcript_id "GBI_00987-RB"; Parent "GBI_00987-RB"; gene_name "GBI_00987"; previous_transcript_id "GBI_00987-RB";
Scaffold4	maker	exon	10188500	10188613	.	-	.	gene_id "GBI_00987"; transcript_id "GBI_00987-RB"; Parent "GBI_00987-RB"; gene_name "GBI_00987"; previous_transcript_id "GBI_00987-RB";
Scaffold4	maker	exon	10259575	10261544	.	-	.	gene_id "GBI_00987"; transcript_id "GBI_00987-RB"; Parent "GBI_00987-RB"; gene_name "GBI_00987"; previous_transcript_id "GBI_00987-RB";
Scaffold4	AGAT	transcript	10057331	10261544	.	-	.	gene_id "GBI_00987"; transcript_id "GBI_00987-RC"; Parent "GBI_00987"; gene_name "GBI_00987";
Scaffold4	maker	exon	10057331	10062242	.	-	.	gene_id "GBI_00987"; transcript_id "GBI_00987-RC"; Parent "GBI_00987-RC"; gene_name "GBI_00987"; previous_transcript_id "GBI_00987-RC";
Scaffold4	maker	exon	10259575	10261544	.	-	.	gene_id "GBI_00987"; transcript_id "GBI_00987-RC"; Parent "GBI_00987-RC"; gene_name "GBI_00987"; previous_transcript_id "GBI_00987-RC";
Scaffold4	StringTie	transcript	10057334	10261290	.	-	.	gene_id "GBI_00987"; transcript_id "GBI_00987.5"; gene_name "GBI_00987"; oId "STRG.1491.3"; cmp_ref "GBI_00987-RB"; class_code "j"; tss_id "TSS25097";
Scaffold4	StringTie	exon	10057334	10062242	.	-	.	gene_id "GBI_00987"; transcript_id "GBI_00987.5"; exon_number "1";
Scaffold4	StringTie	exon	10075834	10075946	.	-	.	gene_id "GBI_00987"; transcript_id "GBI_00987.5"; exon_number "2";
Scaffold4	StringTie	exon	10080262	10080285	.	-	.	gene_id "GBI_00987"; transcript_id "GBI_00987.5"; exon_number "3";
Scaffold4	StringTie	exon	10083388	10083460	.	-	.	gene_id "GBI_00987"; transcript_id "GBI_00987.5"; exon_number "4";
Scaffold4	StringTie	exon	10259575	10261290	.	-	.	gene_id "GBI_00987"; transcript_id "GBI_00987.5"; exon_number "5";
Scaffold4	StringTie	transcript	10057334	10261290	.	-	.	gene_id "GBI_00987"; transcript_id "GBI_00987.6"; gene_name "GBI_00987"; oId "STRG.1491.2"; cmp_ref "GBI_00987-RB"; class_code "j"; tss_id "TSS25097";
Scaffold4	StringTie	exon	10057334	10062242	.	-	.	gene_id "GBI_00987"; transcript_id "GBI_00987.6"; exon_number "1";
Scaffold4	StringTie	exon	10075834	10075946	.	-	.	gene_id "GBI_00987"; transcript_id "GBI_00987.6"; exon_number "2";
Scaffold4	StringTie	exon	10080262	10080285	.	-	.	gene_id "GBI_00987"; transcript_id "GBI_00987.6"; exon_number "3";
Scaffold4	StringTie	exon	10259575	10261290	.	-	.	gene_id "GBI_00987"; transcript_id "GBI_00987.6"; exon_number "4";
Scaffold4	maker	CDS	10062184	10062242	.	-	2	gene_id "GBI_00987"; transcript_id "GBI_00987-RA"; Parent "GBI_00987-RA"; gene_name "GBI_00987";
Scaffold4	maker	CDS	10107915	10107980	.	-	2	gene_id "GBI_00987"; transcript_id "GBI_00987-RA"; Parent "GBI_00987-RA"; gene_name "GBI_00987";
Scaffold4	maker	CDS	10259575	10261117	.	-	0	gene_id "GBI_00987"; transcript_id "GBI_00987-RA"; Parent "GBI_00987-RA"; gene_name "GBI_00987";
Scaffold4	AGAT	five_prime_UTR	10261118	10261544	.	-	.	gene_id "GBI_00987"; transcript_id "GBI_00987-RA"; Parent "GBI_00987-RA"; gene_name "GBI_00987";
Scaffold4	AGAT	three_prime_UTR	10057331	10062183	.	-	.	gene_id "GBI_00987"; transcript_id "GBI_00987-RA"; Parent "GBI_00987-RA"; gene_name "GBI_00987";
Scaffold4	maker	CDS	10062184	10062242	.	-	2	gene_id "GBI_00987"; transcript_id "GBI_00987-RB"; Parent "GBI_00987-RB"; gene_name "GBI_00987"; previous_transcript_id "GBI_00987-RB";
Scaffold4	maker	CDS	10107915	10107980	.	-	2	gene_id "GBI_00987"; transcript_id "GBI_00987-RB"; Parent "GBI_00987-RB"; gene_name "GBI_00987"; previous_transcript_id "GBI_00987-RB";
Scaffold4	maker	CDS	10188500	10188613	.	-	2	gene_id "GBI_00987"; transcript_id "GBI_00987-RB"; Parent "GBI_00987-RB"; gene_name "GBI_00987"; previous_transcript_id "GBI_00987-RB";
Scaffold4	maker	CDS	10259575	10261117	.	-	0	gene_id "GBI_00987"; transcript_id "GBI_00987-RB"; Parent "GBI_00987-RB"; gene_name "GBI_00987"; previous_transcript_id "GBI_00987-RB";
Scaffold4	AGAT	five_prime_UTR	10261118	10261544	.	-	.	gene_id "GBI_00987"; transcript_id "GBI_00987-RB"; Parent "GBI_00987-RB"; gene_name "GBI_00987"; previous_transcript_id "GBI_00987-RB";
Scaffold4	AGAT	three_prime_UTR	10057331	10062183	.	-	.	gene_id "GBI_00987"; transcript_id "GBI_00987-RB"; Parent "GBI_00987-RB"; gene_name "GBI_00987"; previous_transcript_id "GBI_00987-RB";
Scaffold4	maker	CDS	10062184	10062242	.	-	2	gene_id "GBI_00987"; transcript_id "GBI_00987-RC"; Parent "GBI_00987-RC"; gene_name "GBI_00987"; previous_transcript_id "GBI_00987-RC";
Scaffold4	maker	CDS	10259575	10261117	.	-	0	gene_id "GBI_00987"; transcript_id "GBI_00987-RC"; Parent "GBI_00987-RC"; gene_name "GBI_00987"; previous_transcript_id "GBI_00987-RC";
Scaffold4	AGAT	five_prime_UTR	10261118	10261544	.	-	.	gene_id "GBI_00987"; transcript_id "GBI_00987-RC"; Parent "GBI_00987-RC"; gene_name "GBI_00987"; previous_transcript_id "GBI_00987-RC";
Scaffold4	AGAT	three_prime_UTR	10057331	10062183	.	-	.	gene_id "GBI_00987"; transcript_id "GBI_00987-RC"; Parent "GBI_00987-RC"; gene_name "GBI_00987"; previous_transcript_id "GBI_00987-RC";
Scaffold4	AGAT	gene	10318905	10348306	.	-	.	gene_id "GBI_00988"; gene_name "GBI_00988";
Scaffold4	StringTie	transcript	10318905	10348283	.	-	.	gene_id "GBI_00988"; transcript_id "GBI_00988.1"; gene_name "GBI_00988"; oId "STRG.1493.1"; cmp_ref "GBI_00988-RE"; class_code "j"; tss_id "TSS25098";
Scaffold4	StringTie	exon	10318905	10329219	.	-	.	gene_id "GBI_00988"; transcript_id "GBI_00988.1"; exon_number "1";
Scaffold4	StringTie	exon	10330509	10330772	.	-	.	gene_id "GBI_00988"; transcript_id "GBI_00988.1"; exon_number "2";
Scaffold4	StringTie	exon	10330853	10330961	.	-	.	gene_id "GBI_00988"; transcript_id "GBI_00988.1"; exon_number "3";
Scaffold4	StringTie	exon	10340773	10340941	.	-	.	gene_id "GBI_00988"; transcript_id "GBI_00988.1"; exon_number "4";
Scaffold4	StringTie	exon	10343646	10343863	.	-	.	gene_id "GBI_00988"; transcript_id "GBI_00988.1"; exon_number "5";
Scaffold4	StringTie	exon	10343940	10344091	.	-	.	gene_id "GBI_00988"; transcript_id "GBI_00988.1"; exon_number "6";
Scaffold4	StringTie	exon	10344973	10345182	.	-	.	gene_id "GBI_00988"; transcript_id "GBI_00988.1"; exon_number "7";
Scaffold4	StringTie	exon	10345605	10345784	.	-	.	gene_id "GBI_00988"; transcript_id "GBI_00988.1"; exon_number "8";
Scaffold4	StringTie	exon	10345865	10345996	.	-	.	gene_id "GBI_00988"; transcript_id "GBI_00988.1"; exon_number "9";
Scaffold4	StringTie	exon	10346077	10346218	.	-	.	gene_id "GBI_00988"; transcript_id "GBI_00988.1"; exon_number "10";
Scaffold4	StringTie	exon	10346314	10346560	.	-	.	gene_id "GBI_00988"; transcript_id "GBI_00988.1"; exon_number "11";
Scaffold4	StringTie	exon	10348194	10348283	.	-	.	gene_id "GBI_00988"; transcript_id "GBI_00988.1"; exon_number "12";
Scaffold4	StringTie	transcript	10318905	10348306	.	-	.	gene_id "GBI_00988"; transcript_id "GBI_00988.2"; gene_name "GBI_00988"; oId "STRG.1493.4"; cmp_ref "GBI_00988-RI"; class_code "j"; tss_id "TSS25098";
Scaffold4	StringTie	exon	10318905	10328458	.	-	.	gene_id "GBI_00988"; transcript_id "GBI_00988.2"; exon_number "1";
Scaffold4	StringTie	exon	10328481	10329219	.	-	.	gene_id "GBI_00988"; transcript_id "GBI_00988.2"; exon_number "2";
Scaffold4	StringTie	exon	10330509	10330772	.	-	.	gene_id "GBI_00988"; transcript_id "GBI_00988.2"; exon_number "3";
Scaffold4	StringTie	exon	10330853	10330961	.	-	.	gene_id "GBI_00988"; transcript_id "GBI_00988.2"; exon_number "4";
Scaffold4	StringTie	exon	10340773	10340941	.	-	.	gene_id "GBI_00988"; transcript_id "GBI_00988.2"; exon_number "5";
Scaffold4	StringTie	exon	10343646	10343863	.	-	.	gene_id "GBI_00988"; transcript_id "GBI_00988.2"; exon_number "6";
Scaffold4	StringTie	exon	10343940	10344091	.	-	.	gene_id "GBI_00988"; transcript_id "GBI_00988.2"; exon_number "7";
Scaffold4	StringTie	exon	10344973	10345197	.	-	.	gene_id "GBI_00988"; transcript_id "GBI_00988.2"; exon_number "8";
Scaffold4	StringTie	exon	10345605	10345784	.	-	.	gene_id "GBI_00988"; transcript_id "GBI_00988.2"; exon_number "9";
Scaffold4	StringTie	exon	10345865	10345996	.	-	.	gene_id "GBI_00988"; transcript_id "GBI_00988.2"; exon_number "10";
Scaffold4	StringTie	exon	10346077	10346218	.	-	.	gene_id "GBI_00988"; transcript_id "GBI_00988.2"; exon_number "11";
Scaffold4	StringTie	exon	10346314	10346560	.	-	.	gene_id "GBI_00988"; transcript_id "GBI_00988.2"; exon_number "12";
Scaffold4	StringTie	exon	10347402	10347473	.	-	.	gene_id "GBI_00988"; transcript_id "GBI_00988.2"; exon_number "13";
Scaffold4	StringTie	exon	10347999	10348306	.	-	.	gene_id "GBI_00988"; transcript_id "GBI_00988.2"; exon_number "14";
Scaffold4	StringTie	transcript	10318905	10348306	.	-	.	gene_id "GBI_00988"; transcript_id "GBI_00988.3"; gene_name "GBI_00988"; oId "STRG.1493.3"; cmp_ref "GBI_00988-RD"; class_code "j"; tss_id "TSS25098";
Scaffold4	StringTie	exon	10318905	10329219	.	-	.	gene_id "GBI_00988"; transcript_id "GBI_00988.3"; exon_number "1";
Scaffold4	StringTie	exon	10330509	10330772	.	-	.	gene_id "GBI_00988"; transcript_id "GBI_00988.3"; exon_number "2";
Scaffold4	StringTie	exon	10330853	10330961	.	-	.	gene_id "GBI_00988"; transcript_id "GBI_00988.3"; exon_number "3";
Scaffold4	StringTie	exon	10340773	10340941	.	-	.	gene_id "GBI_00988"; transcript_id "GBI_00988.3"; exon_number "4";
Scaffold4	StringTie	exon	10343646	10343863	.	-	.	gene_id "GBI_00988"; transcript_id "GBI_00988.3"; exon_number "5";
Scaffold4	StringTie	exon	10343940	10344091	.	-	.	gene_id "GBI_00988"; transcript_id "GBI_00988.3"; exon_number "6";
Scaffold4	StringTie	exon	10344973	10345197	.	-	.	gene_id "GBI_00988"; transcript_id "GBI_00988.3"; exon_number "7";
Scaffold4	StringTie	exon	10345605	10345784	.	-	.	gene_id "GBI_00988"; transcript_id "GBI_00988.3"; exon_number "8";
Scaffold4	StringTie	exon	10345865	10345996	.	-	.	gene_id "GBI_00988"; transcript_id "GBI_00988.3"; exon_number "9";
Scaffold4	StringTie	exon	10346077	10346218	.	-	.	gene_id "GBI_00988"; transcript_id "GBI_00988.3"; exon_number "10";
Scaffold4	StringTie	exon	10346314	10346560	.	-	.	gene_id "GBI_00988"; transcript_id "GBI_00988.3"; exon_number "11";
Scaffold4	StringTie	exon	10347402	10347473	.	-	.	gene_id "GBI_00988"; transcript_id "GBI_00988.3"; exon_number "12";
Scaffold4	StringTie	exon	10347999	10348306	.	-	.	gene_id "GBI_00988"; transcript_id "GBI_00988.3"; exon_number "13";
Scaffold4	StringTie	transcript	10318905	10348306	.	-	.	gene_id "GBI_00988"; transcript_id "GBI_00988.4"; gene_name "GBI_00988"; oId "STRG.1493.2"; cmp_ref "GBI_00988-RD"; class_code "j"; tss_id "TSS25098";
Scaffold4	StringTie	exon	10318905	10329219	.	-	.	gene_id "GBI_00988"; transcript_id "GBI_00988.4"; exon_number "1";
Scaffold4	StringTie	exon	10330509	10330772	.	-	.	gene_id "GBI_00988"; transcript_id "GBI_00988.4"; exon_number "2";
Scaffold4	StringTie	exon	10330853	10330961	.	-	.	gene_id "GBI_00988"; transcript_id "GBI_00988.4"; exon_number "3";
Scaffold4	StringTie	exon	10340773	10340941	.	-	.	gene_id "GBI_00988"; transcript_id "GBI_00988.4"; exon_number "4";
Scaffold4	StringTie	exon	10343646	10343863	.	-	.	gene_id "GBI_00988"; transcript_id "GBI_00988.4"; exon_number "5";
Scaffold4	StringTie	exon	10343940	10344091	.	-	.	gene_id "GBI_00988"; transcript_id "GBI_00988.4"; exon_number "6";
Scaffold4	StringTie	exon	10344973	10345182	.	-	.	gene_id "GBI_00988"; transcript_id "GBI_00988.4"; exon_number "7";
Scaffold4	StringTie	exon	10345605	10345784	.	-	.	gene_id "GBI_00988"; transcript_id "GBI_00988.4"; exon_number "8";
Scaffold4	StringTie	exon	10345865	10345996	.	-	.	gene_id "GBI_00988"; transcript_id "GBI_00988.4"; exon_number "9";
Scaffold4	StringTie	exon	10346077	10346218	.	-	.	gene_id "GBI_00988"; transcript_id "GBI_00988.4"; exon_number "10";
Scaffold4	StringTie	exon	10346314	10346560	.	-	.	gene_id "GBI_00988"; transcript_id "GBI_00988.4"; exon_number "11";
Scaffold4	StringTie	exon	10347999	10348099	.	-	.	gene_id "GBI_00988"; transcript_id "GBI_00988.4"; exon_number "12";
Scaffold4	StringTie	exon	10348194	10348306	.	-	.	gene_id "GBI_00988"; transcript_id "GBI_00988.4"; exon_number "13";
Scaffold4	AGAT	transcript	10318905	10346605	.	-	.	gene_id "GBI_00988"; transcript_id "GBI_00988-RA"; Parent "GBI_00988"; gene_name "GBI_00988";
Scaffold4	maker	exon	10318905	10329219	.	-	.	gene_id "GBI_00988"; transcript_id "GBI_00988-RA"; Parent "GBI_00988-RA"; gene_name "GBI_00988";
Scaffold4	maker	exon	10330509	10330772	.	-	.	gene_id "GBI_00988"; transcript_id "GBI_00988-RA"; Parent "GBI_00988-RA"; gene_name "GBI_00988";
Scaffold4	maker	exon	10330853	10330961	.	-	.	gene_id "GBI_00988"; transcript_id "GBI_00988-RA"; Parent "GBI_00988-RA"; gene_name "GBI_00988";
Scaffold4	maker	exon	10331724	10331794	.	-	.	gene_id "GBI_00988"; transcript_id "GBI_00988-RA"; Parent "GBI_00988-RA"; gene_name "GBI_00988";
Scaffold4	maker	exon	10340408	10340594	.	-	.	gene_id "GBI_00988"; transcript_id "GBI_00988-RA"; Parent "GBI_00988-RA"; gene_name "GBI_00988";
Scaffold4	maker	exon	10340773	10340941	.	-	.	gene_id "GBI_00988"; transcript_id "GBI_00988-RA"; Parent "GBI_00988-RA"; gene_name "GBI_00988";
Scaffold4	maker	exon	10343646	10343863	.	-	.	gene_id "GBI_00988"; transcript_id "GBI_00988-RA"; Parent "GBI_00988-RA"; gene_name "GBI_00988";
Scaffold4	maker	exon	10343940	10344091	.	-	.	gene_id "GBI_00988"; transcript_id "GBI_00988-RA"; Parent "GBI_00988-RA"; gene_name "GBI_00988";
Scaffold4	maker	exon	10344973	10345182	.	-	.	gene_id "GBI_00988"; transcript_id "GBI_00988-RA"; Parent "GBI_00988-RA"; gene_name "GBI_00988";
Scaffold4	maker	exon	10345605	10345784	.	-	.	gene_id "GBI_00988"; transcript_id "GBI_00988-RA"; Parent "GBI_00988-RA"; gene_name "GBI_00988";
Scaffold4	maker	exon	10345865	10345996	.	-	.	gene_id "GBI_00988"; transcript_id "GBI_00988-RA"; Parent "GBI_00988-RA"; gene_name "GBI_00988";
Scaffold4	maker	exon	10346077	10346218	.	-	.	gene_id "GBI_00988"; transcript_id "GBI_00988-RA"; Parent "GBI_00988-RA"; gene_name "GBI_00988";
Scaffold4	maker	exon	10346314	10346605	.	-	.	gene_id "GBI_00988"; transcript_id "GBI_00988-RA"; Parent "GBI_00988-RA"; gene_name "GBI_00988";
Scaffold4	AGAT	transcript	10318905	10348302	.	-	.	gene_id "GBI_00988"; transcript_id "GBI_00988-RB"; Parent "GBI_00988"; gene_name "GBI_00988";
Scaffold4	maker	exon	10318905	10329219	.	-	.	gene_id "GBI_00988"; transcript_id "GBI_00988-RB"; Parent "GBI_00988-RB"; gene_name "GBI_00988"; previous_transcript_id "GBI_00988-RB";
Scaffold4	maker	exon	10330509	10330772	.	-	.	gene_id "GBI_00988"; transcript_id "GBI_00988-RB"; Parent "GBI_00988-RB"; gene_name "GBI_00988"; previous_transcript_id "GBI_00988-RB";
Scaffold4	maker	exon	10330853	10330961	.	-	.	gene_id "GBI_00988"; transcript_id "GBI_00988-RB"; Parent "GBI_00988-RB"; gene_name "GBI_00988"; previous_transcript_id "GBI_00988-RB";
Scaffold4	maker	exon	10331724	10331794	.	-	.	gene_id "GBI_00988"; transcript_id "GBI_00988-RB"; Parent "GBI_00988-RB"; gene_name "GBI_00988"; previous_transcript_id "GBI_00988-RB";
Scaffold4	maker	exon	10340408	10340594	.	-	.	gene_id "GBI_00988"; transcript_id "GBI_00988-RB"; Parent "GBI_00988-RB"; gene_name "GBI_00988"; previous_transcript_id "GBI_00988-RB";
Scaffold4	maker	exon	10340773	10340941	.	-	.	gene_id "GBI_00988"; transcript_id "GBI_00988-RB"; Parent "GBI_00988-RB"; gene_name "GBI_00988"; previous_transcript_id "GBI_00988-RB";
Scaffold4	maker	exon	10343646	10343863	.	-	.	gene_id "GBI_00988"; transcript_id "GBI_00988-RB"; Parent "GBI_00988-RB"; gene_name "GBI_00988"; previous_transcript_id "GBI_00988-RB";
Scaffold4	maker	exon	10343940	10344091	.	-	.	gene_id "GBI_00988"; transcript_id "GBI_00988-RB"; Parent "GBI_00988-RB"; gene_name "GBI_00988"; previous_transcript_id "GBI_00988-RB";
Scaffold4	maker	exon	10344973	10345182	.	-	.	gene_id "GBI_00988"; transcript_id "GBI_00988-RB"; Parent "GBI_00988-RB"; gene_name "GBI_00988"; previous_transcript_id "GBI_00988-RB";
Scaffold4	maker	exon	10345605	10345784	.	-	.	gene_id "GBI_00988"; transcript_id "GBI_00988-RB"; Parent "GBI_00988-RB"; gene_name "GBI_00988"; previous_transcript_id "GBI_00988-RB";
Scaffold4	maker	exon	10345865	10345996	.	-	.	gene_id "GBI_00988"; transcript_id "GBI_00988-RB"; Parent "GBI_00988-RB"; gene_name "GBI_00988"; previous_transcript_id "GBI_00988-RB";
Scaffold4	maker	exon	10346077	10346218	.	-	.	gene_id "GBI_00988"; transcript_id "GBI_00988-RB"; Parent "GBI_00988-RB"; gene_name "GBI_00988"; previous_transcript_id "GBI_00988-RB";
Scaffold4	maker	exon	10346314	10346560	.	-	.	gene_id "GBI_00988"; transcript_id "GBI_00988-RB"; Parent "GBI_00988-RB"; gene_name "GBI_00988"; previous_transcript_id "GBI_00988-RB";
Scaffold4	maker	exon	10347999	10348302	.	-	.	gene_id "GBI_00988"; transcript_id "GBI_00988-RB"; Parent "GBI_00988-RB"; gene_name "GBI_00988"; previous_transcript_id "GBI_00988-RB";
Scaffold4	AGAT	transcript	10318905	10348302	.	-	.	gene_id "GBI_00988"; transcript_id "GBI_00988-RC"; Parent "GBI_00988"; gene_name "GBI_00988";
Scaffold4	maker	exon	10318905	10329219	.	-	.	gene_id "GBI_00988"; transcript_id "GBI_00988-RC"; Parent "GBI_00988-RC"; gene_name "GBI_00988"; previous_transcript_id "GBI_00988-RC";
Scaffold4	maker	exon	10330509	10330772	.	-	.	gene_id "GBI_00988"; transcript_id "GBI_00988-RC"; Parent "GBI_00988-RC"; gene_name "GBI_00988"; previous_transcript_id "GBI_00988-RC";
Scaffold4	maker	exon	10330853	10330961	.	-	.	gene_id "GBI_00988"; transcript_id "GBI_00988-RC"; Parent "GBI_00988-RC"; gene_name "GBI_00988"; previous_transcript_id "GBI_00988-RC";
Scaffold4	maker	exon	10331724	10331794	.	-	.	gene_id "GBI_00988"; transcript_id "GBI_00988-RC"; Parent "GBI_00988-RC"; gene_name "GBI_00988"; previous_transcript_id "GBI_00988-RC";
Scaffold4	maker	exon	10340408	10340594	.	-	.	gene_id "GBI_00988"; transcript_id "GBI_00988-RC"; Parent "GBI_00988-RC"; gene_name "GBI_00988"; previous_transcript_id "GBI_00988-RC";
Scaffold4	maker	exon	10340773	10340941	.	-	.	gene_id "GBI_00988"; transcript_id "GBI_00988-RC"; Parent "GBI_00988-RC"; gene_name "GBI_00988"; previous_transcript_id "GBI_00988-RC";
Scaffold4	maker	exon	10343646	10343863	.	-	.	gene_id "GBI_00988"; transcript_id "GBI_00988-RC"; Parent "GBI_00988-RC"; gene_name "GBI_00988"; previous_transcript_id "GBI_00988-RC";
Scaffold4	maker	exon	10343940	10344091	.	-	.	gene_id "GBI_00988"; transcript_id "GBI_00988-RC"; Parent "GBI_00988-RC"; gene_name "GBI_00988"; previous_transcript_id "GBI_00988-RC";
Scaffold4	maker	exon	10344973	10345182	.	-	.	gene_id "GBI_00988"; transcript_id "GBI_00988-RC"; Parent "GBI_00988-RC"; gene_name "GBI_00988"; previous_transcript_id "GBI_00988-RC";
Scaffold4	maker	exon	10345605	10345784	.	-	.	gene_id "GBI_00988"; transcript_id "GBI_00988-RC"; Parent "GBI_00988-RC"; gene_name "GBI_00988"; previous_transcript_id "GBI_00988-RC";
Scaffold4	maker	exon	10345865	10345996	.	-	.	gene_id "GBI_00988"; transcript_id "GBI_00988-RC"; Parent "GBI_00988-RC"; gene_name "GBI_00988"; previous_transcript_id "GBI_00988-RC";
Scaffold4	maker	exon	10346077	10346218	.	-	.	gene_id "GBI_00988"; transcript_id "GBI_00988-RC"; Parent "GBI_00988-RC"; gene_name "GBI_00988"; previous_transcript_id "GBI_00988-RC";
Scaffold4	maker	exon	10346314	10346560	.	-	.	gene_id "GBI_00988"; transcript_id "GBI_00988-RC"; Parent "GBI_00988-RC"; gene_name "GBI_00988"; previous_transcript_id "GBI_00988-RC";
Scaffold4	maker	exon	10347955	10348099	.	-	.	gene_id "GBI_00988"; transcript_id "GBI_00988-RC"; Parent "GBI_00988-RC"; gene_name "GBI_00988"; previous_transcript_id "GBI_00988-RC";
Scaffold4	maker	exon	10348194	10348302	.	-	.	gene_id "GBI_00988"; transcript_id "GBI_00988-RC"; Parent "GBI_00988-RC"; gene_name "GBI_00988"; previous_transcript_id "GBI_00988-RC";
Scaffold4	AGAT	transcript	10318905	10348302	.	-	.	gene_id "GBI_00988"; transcript_id "GBI_00988-RD"; Parent "GBI_00988"; gene_name "GBI_00988";
Scaffold4	maker	exon	10318905	10329219	.	-	.	gene_id "GBI_00988"; transcript_id "GBI_00988-RD"; Parent "GBI_00988-RD"; gene_name "GBI_00988"; previous_transcript_id "GBI_00988-RD";
Scaffold4	maker	exon	10330509	10330772	.	-	.	gene_id "GBI_00988"; transcript_id "GBI_00988-RD"; Parent "GBI_00988-RD"; gene_name "GBI_00988"; previous_transcript_id "GBI_00988-RD";
Scaffold4	maker	exon	10330853	10330961	.	-	.	gene_id "GBI_00988"; transcript_id "GBI_00988-RD"; Parent "GBI_00988-RD"; gene_name "GBI_00988"; previous_transcript_id "GBI_00988-RD";
Scaffold4	maker	exon	10331724	10331794	.	-	.	gene_id "GBI_00988"; transcript_id "GBI_00988-RD"; Parent "GBI_00988-RD"; gene_name "GBI_00988"; previous_transcript_id "GBI_00988-RD";
Scaffold4	maker	exon	10340408	10340594	.	-	.	gene_id "GBI_00988"; transcript_id "GBI_00988-RD"; Parent "GBI_00988-RD"; gene_name "GBI_00988"; previous_transcript_id "GBI_00988-RD";
Scaffold4	maker	exon	10340773	10340941	.	-	.	gene_id "GBI_00988"; transcript_id "GBI_00988-RD"; Parent "GBI_00988-RD"; gene_name "GBI_00988"; previous_transcript_id "GBI_00988-RD";
Scaffold4	maker	exon	10343646	10343863	.	-	.	gene_id "GBI_00988"; transcript_id "GBI_00988-RD"; Parent "GBI_00988-RD"; gene_name "GBI_00988"; previous_transcript_id "GBI_00988-RD";
Scaffold4	maker	exon	10343940	10344091	.	-	.	gene_id "GBI_00988"; transcript_id "GBI_00988-RD"; Parent "GBI_00988-RD"; gene_name "GBI_00988"; previous_transcript_id "GBI_00988-RD";
Scaffold4	maker	exon	10344973	10345182	.	-	.	gene_id "GBI_00988"; transcript_id "GBI_00988-RD"; Parent "GBI_00988-RD"; gene_name "GBI_00988"; previous_transcript_id "GBI_00988-RD";
Scaffold4	maker	exon	10345605	10345784	.	-	.	gene_id "GBI_00988"; transcript_id "GBI_00988-RD"; Parent "GBI_00988-RD"; gene_name "GBI_00988"; previous_transcript_id "GBI_00988-RD";
Scaffold4	maker	exon	10345865	10345996	.	-	.	gene_id "GBI_00988"; transcript_id "GBI_00988-RD"; Parent "GBI_00988-RD"; gene_name "GBI_00988"; previous_transcript_id "GBI_00988-RD";
Scaffold4	maker	exon	10346077	10346218	.	-	.	gene_id "GBI_00988"; transcript_id "GBI_00988-RD"; Parent "GBI_00988-RD"; gene_name "GBI_00988"; previous_transcript_id "GBI_00988-RD";
Scaffold4	maker	exon	10346314	10346560	.	-	.	gene_id "GBI_00988"; transcript_id "GBI_00988-RD"; Parent "GBI_00988-RD"; gene_name "GBI_00988"; previous_transcript_id "GBI_00988-RD";
Scaffold4	maker	exon	10347402	10347473	.	-	.	gene_id "GBI_00988"; transcript_id "GBI_00988-RD"; Parent "GBI_00988-RD"; gene_name "GBI_00988"; previous_transcript_id "GBI_00988-RD";
Scaffold4	maker	exon	10347999	10348099	.	-	.	gene_id "GBI_00988"; transcript_id "GBI_00988-RD"; Parent "GBI_00988-RD"; gene_name "GBI_00988"; previous_transcript_id "GBI_00988-RD";
Scaffold4	maker	exon	10348194	10348302	.	-	.	gene_id "GBI_00988"; transcript_id "GBI_00988-RD"; Parent "GBI_00988-RD"; gene_name "GBI_00988"; previous_transcript_id "GBI_00988-RD";
Scaffold4	AGAT	transcript	10318905	10348302	.	-	.	gene_id "GBI_00988"; transcript_id "GBI_00988-RE"; Parent "GBI_00988"; gene_name "GBI_00988";
Scaffold4	maker	exon	10318905	10329219	.	-	.	gene_id "GBI_00988"; transcript_id "GBI_00988-RE"; Parent "GBI_00988-RE"; gene_name "GBI_00988"; previous_transcript_id "GBI_00988-RE";
Scaffold4	maker	exon	10330509	10330772	.	-	.	gene_id "GBI_00988"; transcript_id "GBI_00988-RE"; Parent "GBI_00988-RE"; gene_name "GBI_00988"; previous_transcript_id "GBI_00988-RE";
Scaffold4	maker	exon	10330853	10330961	.	-	.	gene_id "GBI_00988"; transcript_id "GBI_00988-RE"; Parent "GBI_00988-RE"; gene_name "GBI_00988"; previous_transcript_id "GBI_00988-RE";
Scaffold4	maker	exon	10331724	10331794	.	-	.	gene_id "GBI_00988"; transcript_id "GBI_00988-RE"; Parent "GBI_00988-RE"; gene_name "GBI_00988"; previous_transcript_id "GBI_00988-RE";
Scaffold4	maker	exon	10340408	10340594	.	-	.	gene_id "GBI_00988"; transcript_id "GBI_00988-RE"; Parent "GBI_00988-RE"; gene_name "GBI_00988"; previous_transcript_id "GBI_00988-RE";
Scaffold4	maker	exon	10340773	10340941	.	-	.	gene_id "GBI_00988"; transcript_id "GBI_00988-RE"; Parent "GBI_00988-RE"; gene_name "GBI_00988"; previous_transcript_id "GBI_00988-RE";
Scaffold4	maker	exon	10343646	10343863	.	-	.	gene_id "GBI_00988"; transcript_id "GBI_00988-RE"; Parent "GBI_00988-RE"; gene_name "GBI_00988"; previous_transcript_id "GBI_00988-RE";
Scaffold4	maker	exon	10343940	10344091	.	-	.	gene_id "GBI_00988"; transcript_id "GBI_00988-RE"; Parent "GBI_00988-RE"; gene_name "GBI_00988"; previous_transcript_id "GBI_00988-RE";
Scaffold4	maker	exon	10344973	10345182	.	-	.	gene_id "GBI_00988"; transcript_id "GBI_00988-RE"; Parent "GBI_00988-RE"; gene_name "GBI_00988"; previous_transcript_id "GBI_00988-RE";
Scaffold4	maker	exon	10345605	10345784	.	-	.	gene_id "GBI_00988"; transcript_id "GBI_00988-RE"; Parent "GBI_00988-RE"; gene_name "GBI_00988"; previous_transcript_id "GBI_00988-RE";
Scaffold4	maker	exon	10345865	10345996	.	-	.	gene_id "GBI_00988"; transcript_id "GBI_00988-RE"; Parent "GBI_00988-RE"; gene_name "GBI_00988"; previous_transcript_id "GBI_00988-RE";
Scaffold4	maker	exon	10346077	10346218	.	-	.	gene_id "GBI_00988"; transcript_id "GBI_00988-RE"; Parent "GBI_00988-RE"; gene_name "GBI_00988"; previous_transcript_id "GBI_00988-RE";
Scaffold4	maker	exon	10346314	10346560	.	-	.	gene_id "GBI_00988"; transcript_id "GBI_00988-RE"; Parent "GBI_00988-RE"; gene_name "GBI_00988"; previous_transcript_id "GBI_00988-RE";
Scaffold4	maker	exon	10348194	10348302	.	-	.	gene_id "GBI_00988"; transcript_id "GBI_00988-RE"; Parent "GBI_00988-RE"; gene_name "GBI_00988"; previous_transcript_id "GBI_00988-RE";
Scaffold4	maker	CDS	10329149	10329219	.	-	2	gene_id "GBI_00988"; transcript_id "GBI_00988-RA"; Parent "GBI_00988-RA"; gene_name "GBI_00988";
Scaffold4	maker	CDS	10330509	10330772	.	-	2	gene_id "GBI_00988"; transcript_id "GBI_00988-RA"; Parent "GBI_00988-RA"; gene_name "GBI_00988";
Scaffold4	maker	CDS	10330853	10330961	.	-	0	gene_id "GBI_00988"; transcript_id "GBI_00988-RA"; Parent "GBI_00988-RA"; gene_name "GBI_00988";
Scaffold4	maker	CDS	10331724	10331794	.	-	2	gene_id "GBI_00988"; transcript_id "GBI_00988-RA"; Parent "GBI_00988-RA"; gene_name "GBI_00988";
Scaffold4	maker	CDS	10340408	10340594	.	-	0	gene_id "GBI_00988"; transcript_id "GBI_00988-RA"; Parent "GBI_00988-RA"; gene_name "GBI_00988";
Scaffold4	maker	CDS	10340773	10340941	.	-	1	gene_id "GBI_00988"; transcript_id "GBI_00988-RA"; Parent "GBI_00988-RA"; gene_name "GBI_00988";
Scaffold4	maker	CDS	10343646	10343863	.	-	0	gene_id "GBI_00988"; transcript_id "GBI_00988-RA"; Parent "GBI_00988-RA"; gene_name "GBI_00988";
Scaffold4	maker	CDS	10343940	10344091	.	-	2	gene_id "GBI_00988"; transcript_id "GBI_00988-RA"; Parent "GBI_00988-RA"; gene_name "GBI_00988";
Scaffold4	maker	CDS	10344973	10345182	.	-	2	gene_id "GBI_00988"; transcript_id "GBI_00988-RA"; Parent "GBI_00988-RA"; gene_name "GBI_00988";
Scaffold4	maker	CDS	10345605	10345784	.	-	2	gene_id "GBI_00988"; transcript_id "GBI_00988-RA"; Parent "GBI_00988-RA"; gene_name "GBI_00988";
Scaffold4	maker	CDS	10345865	10345996	.	-	2	gene_id "GBI_00988"; transcript_id "GBI_00988-RA"; Parent "GBI_00988-RA"; gene_name "GBI_00988";
Scaffold4	maker	CDS	10346077	10346122	.	-	0	gene_id "GBI_00988"; transcript_id "GBI_00988-RA"; Parent "GBI_00988-RA"; gene_name "GBI_00988";
Scaffold4	AGAT	five_prime_UTR	10346123	10346218	.	-	.	gene_id "GBI_00988"; transcript_id "GBI_00988-RA"; Parent "GBI_00988-RA"; gene_name "GBI_00988";
Scaffold4	AGAT	five_prime_UTR	10346314	10346605	.	-	.	gene_id "GBI_00988"; transcript_id "GBI_00988-RA"; Parent "GBI_00988-RA"; gene_name "GBI_00988";
Scaffold4	AGAT	three_prime_UTR	10318905	10329148	.	-	.	gene_id "GBI_00988"; transcript_id "GBI_00988-RA"; Parent "GBI_00988-RA"; gene_name "GBI_00988";
Scaffold4	maker	CDS	10329149	10329219	.	-	2	gene_id "GBI_00988"; transcript_id "GBI_00988-RB"; Parent "GBI_00988-RB"; gene_name "GBI_00988"; previous_transcript_id "GBI_00988-RB";
Scaffold4	maker	CDS	10330509	10330772	.	-	2	gene_id "GBI_00988"; transcript_id "GBI_00988-RB"; Parent "GBI_00988-RB"; gene_name "GBI_00988"; previous_transcript_id "GBI_00988-RB";
Scaffold4	maker	CDS	10330853	10330961	.	-	0	gene_id "GBI_00988"; transcript_id "GBI_00988-RB"; Parent "GBI_00988-RB"; gene_name "GBI_00988"; previous_transcript_id "GBI_00988-RB";
Scaffold4	maker	CDS	10331724	10331794	.	-	2	gene_id "GBI_00988"; transcript_id "GBI_00988-RB"; Parent "GBI_00988-RB"; gene_name "GBI_00988"; previous_transcript_id "GBI_00988-RB";
Scaffold4	maker	CDS	10340408	10340594	.	-	0	gene_id "GBI_00988"; transcript_id "GBI_00988-RB"; Parent "GBI_00988-RB"; gene_name "GBI_00988"; previous_transcript_id "GBI_00988-RB";
Scaffold4	maker	CDS	10340773	10340941	.	-	1	gene_id "GBI_00988"; transcript_id "GBI_00988-RB"; Parent "GBI_00988-RB"; gene_name "GBI_00988"; previous_transcript_id "GBI_00988-RB";
Scaffold4	maker	CDS	10343646	10343863	.	-	0	gene_id "GBI_00988"; transcript_id "GBI_00988-RB"; Parent "GBI_00988-RB"; gene_name "GBI_00988"; previous_transcript_id "GBI_00988-RB";
Scaffold4	maker	CDS	10343940	10344091	.	-	2	gene_id "GBI_00988"; transcript_id "GBI_00988-RB"; Parent "GBI_00988-RB"; gene_name "GBI_00988"; previous_transcript_id "GBI_00988-RB";
Scaffold4	maker	CDS	10344973	10345182	.	-	2	gene_id "GBI_00988"; transcript_id "GBI_00988-RB"; Parent "GBI_00988-RB"; gene_name "GBI_00988"; previous_transcript_id "GBI_00988-RB";
Scaffold4	maker	CDS	10345605	10345784	.	-	2	gene_id "GBI_00988"; transcript_id "GBI_00988-RB"; Parent "GBI_00988-RB"; gene_name "GBI_00988"; previous_transcript_id "GBI_00988-RB";
Scaffold4	maker	CDS	10345865	10345996	.	-	2	gene_id "GBI_00988"; transcript_id "GBI_00988-RB"; Parent "GBI_00988-RB"; gene_name "GBI_00988"; previous_transcript_id "GBI_00988-RB";
Scaffold4	maker	CDS	10346077	10346122	.	-	0	gene_id "GBI_00988"; transcript_id "GBI_00988-RB"; Parent "GBI_00988-RB"; gene_name "GBI_00988"; previous_transcript_id "GBI_00988-RB";
Scaffold4	AGAT	five_prime_UTR	10346123	10346218	.	-	.	gene_id "GBI_00988"; transcript_id "GBI_00988-RB"; Parent "GBI_00988-RB"; gene_name "GBI_00988"; previous_transcript_id "GBI_00988-RB";
Scaffold4	AGAT	five_prime_UTR	10346314	10346560	.	-	.	gene_id "GBI_00988"; transcript_id "GBI_00988-RB"; Parent "GBI_00988-RB"; gene_name "GBI_00988"; previous_transcript_id "GBI_00988-RB";
Scaffold4	AGAT	five_prime_UTR	10347999	10348302	.	-	.	gene_id "GBI_00988"; transcript_id "GBI_00988-RB"; Parent "GBI_00988-RB"; gene_name "GBI_00988"; previous_transcript_id "GBI_00988-RB";
Scaffold4	AGAT	three_prime_UTR	10318905	10329148	.	-	.	gene_id "GBI_00988"; transcript_id "GBI_00988-RB"; Parent "GBI_00988-RB"; gene_name "GBI_00988"; previous_transcript_id "GBI_00988-RB";
Scaffold4	maker	CDS	10329149	10329219	.	-	2	gene_id "GBI_00988"; transcript_id "GBI_00988-RC"; Parent "GBI_00988-RC"; gene_name "GBI_00988"; previous_transcript_id "GBI_00988-RC";
Scaffold4	maker	CDS	10330509	10330772	.	-	2	gene_id "GBI_00988"; transcript_id "GBI_00988-RC"; Parent "GBI_00988-RC"; gene_name "GBI_00988"; previous_transcript_id "GBI_00988-RC";
Scaffold4	maker	CDS	10330853	10330961	.	-	0	gene_id "GBI_00988"; transcript_id "GBI_00988-RC"; Parent "GBI_00988-RC"; gene_name "GBI_00988"; previous_transcript_id "GBI_00988-RC";
Scaffold4	maker	CDS	10331724	10331794	.	-	2	gene_id "GBI_00988"; transcript_id "GBI_00988-RC"; Parent "GBI_00988-RC"; gene_name "GBI_00988"; previous_transcript_id "GBI_00988-RC";
Scaffold4	maker	CDS	10340408	10340594	.	-	0	gene_id "GBI_00988"; transcript_id "GBI_00988-RC"; Parent "GBI_00988-RC"; gene_name "GBI_00988"; previous_transcript_id "GBI_00988-RC";
Scaffold4	maker	CDS	10340773	10340941	.	-	1	gene_id "GBI_00988"; transcript_id "GBI_00988-RC"; Parent "GBI_00988-RC"; gene_name "GBI_00988"; previous_transcript_id "GBI_00988-RC";
Scaffold4	maker	CDS	10343646	10343863	.	-	0	gene_id "GBI_00988"; transcript_id "GBI_00988-RC"; Parent "GBI_00988-RC"; gene_name "GBI_00988"; previous_transcript_id "GBI_00988-RC";
Scaffold4	maker	CDS	10343940	10344091	.	-	2	gene_id "GBI_00988"; transcript_id "GBI_00988-RC"; Parent "GBI_00988-RC"; gene_name "GBI_00988"; previous_transcript_id "GBI_00988-RC";
Scaffold4	maker	CDS	10344973	10345182	.	-	2	gene_id "GBI_00988"; transcript_id "GBI_00988-RC"; Parent "GBI_00988-RC"; gene_name "GBI_00988"; previous_transcript_id "GBI_00988-RC";
Scaffold4	maker	CDS	10345605	10345784	.	-	2	gene_id "GBI_00988"; transcript_id "GBI_00988-RC"; Parent "GBI_00988-RC"; gene_name "GBI_00988"; previous_transcript_id "GBI_00988-RC";
Scaffold4	maker	CDS	10345865	10345996	.	-	2	gene_id "GBI_00988"; transcript_id "GBI_00988-RC"; Parent "GBI_00988-RC"; gene_name "GBI_00988"; previous_transcript_id "GBI_00988-RC";
Scaffold4	maker	CDS	10346077	10346122	.	-	0	gene_id "GBI_00988"; transcript_id "GBI_00988-RC"; Parent "GBI_00988-RC"; gene_name "GBI_00988"; previous_transcript_id "GBI_00988-RC";
Scaffold4	AGAT	five_prime_UTR	10346123	10346218	.	-	.	gene_id "GBI_00988"; transcript_id "GBI_00988-RC"; Parent "GBI_00988-RC"; gene_name "GBI_00988"; previous_transcript_id "GBI_00988-RC";
Scaffold4	AGAT	five_prime_UTR	10346314	10346560	.	-	.	gene_id "GBI_00988"; transcript_id "GBI_00988-RC"; Parent "GBI_00988-RC"; gene_name "GBI_00988"; previous_transcript_id "GBI_00988-RC";
Scaffold4	AGAT	five_prime_UTR	10347955	10348099	.	-	.	gene_id "GBI_00988"; transcript_id "GBI_00988-RC"; Parent "GBI_00988-RC"; gene_name "GBI_00988"; previous_transcript_id "GBI_00988-RC";
Scaffold4	AGAT	five_prime_UTR	10348194	10348302	.	-	.	gene_id "GBI_00988"; transcript_id "GBI_00988-RC"; Parent "GBI_00988-RC"; gene_name "GBI_00988"; previous_transcript_id "GBI_00988-RC";
Scaffold4	AGAT	three_prime_UTR	10318905	10329148	.	-	.	gene_id "GBI_00988"; transcript_id "GBI_00988-RC"; Parent "GBI_00988-RC"; gene_name "GBI_00988"; previous_transcript_id "GBI_00988-RC";
Scaffold4	maker	CDS	10329149	10329219	.	-	2	gene_id "GBI_00988"; transcript_id "GBI_00988-RD"; Parent "GBI_00988-RD"; gene_name "GBI_00988"; previous_transcript_id "GBI_00988-RD";
Scaffold4	maker	CDS	10330509	10330772	.	-	2	gene_id "GBI_00988"; transcript_id "GBI_00988-RD"; Parent "GBI_00988-RD"; gene_name "GBI_00988"; previous_transcript_id "GBI_00988-RD";
Scaffold4	maker	CDS	10330853	10330961	.	-	0	gene_id "GBI_00988"; transcript_id "GBI_00988-RD"; Parent "GBI_00988-RD"; gene_name "GBI_00988"; previous_transcript_id "GBI_00988-RD";
Scaffold4	maker	CDS	10331724	10331794	.	-	2	gene_id "GBI_00988"; transcript_id "GBI_00988-RD"; Parent "GBI_00988-RD"; gene_name "GBI_00988"; previous_transcript_id "GBI_00988-RD";
Scaffold4	maker	CDS	10340408	10340594	.	-	0	gene_id "GBI_00988"; transcript_id "GBI_00988-RD"; Parent "GBI_00988-RD"; gene_name "GBI_00988"; previous_transcript_id "GBI_00988-RD";
Scaffold4	maker	CDS	10340773	10340941	.	-	1	gene_id "GBI_00988"; transcript_id "GBI_00988-RD"; Parent "GBI_00988-RD"; gene_name "GBI_00988"; previous_transcript_id "GBI_00988-RD";
Scaffold4	maker	CDS	10343646	10343863	.	-	0	gene_id "GBI_00988"; transcript_id "GBI_00988-RD"; Parent "GBI_00988-RD"; gene_name "GBI_00988"; previous_transcript_id "GBI_00988-RD";
Scaffold4	maker	CDS	10343940	10344091	.	-	2	gene_id "GBI_00988"; transcript_id "GBI_00988-RD"; Parent "GBI_00988-RD"; gene_name "GBI_00988"; previous_transcript_id "GBI_00988-RD";
Scaffold4	maker	CDS	10344973	10345182	.	-	2	gene_id "GBI_00988"; transcript_id "GBI_00988-RD"; Parent "GBI_00988-RD"; gene_name "GBI_00988"; previous_transcript_id "GBI_00988-RD";
Scaffold4	maker	CDS	10345605	10345784	.	-	2	gene_id "GBI_00988"; transcript_id "GBI_00988-RD"; Parent "GBI_00988-RD"; gene_name "GBI_00988"; previous_transcript_id "GBI_00988-RD";
Scaffold4	maker	CDS	10345865	10345996	.	-	2	gene_id "GBI_00988"; transcript_id "GBI_00988-RD"; Parent "GBI_00988-RD"; gene_name "GBI_00988"; previous_transcript_id "GBI_00988-RD";
Scaffold4	maker	CDS	10346077	10346122	.	-	0	gene_id "GBI_00988"; transcript_id "GBI_00988-RD"; Parent "GBI_00988-RD"; gene_name "GBI_00988"; previous_transcript_id "GBI_00988-RD";
Scaffold4	AGAT	five_prime_UTR	10346123	10346218	.	-	.	gene_id "GBI_00988"; transcript_id "GBI_00988-RD"; Parent "GBI_00988-RD"; gene_name "GBI_00988"; previous_transcript_id "GBI_00988-RD";
Scaffold4	AGAT	five_prime_UTR	10346314	10346560	.	-	.	gene_id "GBI_00988"; transcript_id "GBI_00988-RD"; Parent "GBI_00988-RD"; gene_name "GBI_00988"; previous_transcript_id "GBI_00988-RD";
Scaffold4	AGAT	five_prime_UTR	10347402	10347473	.	-	.	gene_id "GBI_00988"; transcript_id "GBI_00988-RD"; Parent "GBI_00988-RD"; gene_name "GBI_00988"; previous_transcript_id "GBI_00988-RD";
Scaffold4	AGAT	five_prime_UTR	10347999	10348099	.	-	.	gene_id "GBI_00988"; transcript_id "GBI_00988-RD"; Parent "GBI_00988-RD"; gene_name "GBI_00988"; previous_transcript_id "GBI_00988-RD";
Scaffold4	AGAT	five_prime_UTR	10348194	10348302	.	-	.	gene_id "GBI_00988"; transcript_id "GBI_00988-RD"; Parent "GBI_00988-RD"; gene_name "GBI_00988"; previous_transcript_id "GBI_00988-RD";
Scaffold4	AGAT	three_prime_UTR	10318905	10329148	.	-	.	gene_id "GBI_00988"; transcript_id "GBI_00988-RD"; Parent "GBI_00988-RD"; gene_name "GBI_00988"; previous_transcript_id "GBI_00988-RD";
Scaffold4	maker	CDS	10329149	10329219	.	-	2	gene_id "GBI_00988"; transcript_id "GBI_00988-RE"; Parent "GBI_00988-RE"; gene_name "GBI_00988"; previous_transcript_id "GBI_00988-RE";
Scaffold4	maker	CDS	10330509	10330772	.	-	2	gene_id "GBI_00988"; transcript_id "GBI_00988-RE"; Parent "GBI_00988-RE"; gene_name "GBI_00988"; previous_transcript_id "GBI_00988-RE";
Scaffold4	maker	CDS	10330853	10330961	.	-	0	gene_id "GBI_00988"; transcript_id "GBI_00988-RE"; Parent "GBI_00988-RE"; gene_name "GBI_00988"; previous_transcript_id "GBI_00988-RE";
Scaffold4	maker	CDS	10331724	10331794	.	-	2	gene_id "GBI_00988"; transcript_id "GBI_00988-RE"; Parent "GBI_00988-RE"; gene_name "GBI_00988"; previous_transcript_id "GBI_00988-RE";
Scaffold4	maker	CDS	10340408	10340594	.	-	0	gene_id "GBI_00988"; transcript_id "GBI_00988-RE"; Parent "GBI_00988-RE"; gene_name "GBI_00988"; previous_transcript_id "GBI_00988-RE";
Scaffold4	maker	CDS	10340773	10340941	.	-	1	gene_id "GBI_00988"; transcript_id "GBI_00988-RE"; Parent "GBI_00988-RE"; gene_name "GBI_00988"; previous_transcript_id "GBI_00988-RE";
Scaffold4	maker	CDS	10343646	10343863	.	-	0	gene_id "GBI_00988"; transcript_id "GBI_00988-RE"; Parent "GBI_00988-RE"; gene_name "GBI_00988"; previous_transcript_id "GBI_00988-RE";
Scaffold4	maker	CDS	10343940	10344091	.	-	2	gene_id "GBI_00988"; transcript_id "GBI_00988-RE"; Parent "GBI_00988-RE"; gene_name "GBI_00988"; previous_transcript_id "GBI_00988-RE";
Scaffold4	maker	CDS	10344973	10345182	.	-	2	gene_id "GBI_00988"; transcript_id "GBI_00988-RE"; Parent "GBI_00988-RE"; gene_name "GBI_00988"; previous_transcript_id "GBI_00988-RE";
Scaffold4	maker	CDS	10345605	10345784	.	-	2	gene_id "GBI_00988"; transcript_id "GBI_00988-RE"; Parent "GBI_00988-RE"; gene_name "GBI_00988"; previous_transcript_id "GBI_00988-RE";
Scaffold4	maker	CDS	10345865	10345996	.	-	2	gene_id "GBI_00988"; transcript_id "GBI_00988-RE"; Parent "GBI_00988-RE"; gene_name "GBI_00988"; previous_transcript_id "GBI_00988-RE";
Scaffold4	maker	CDS	10346077	10346122	.	-	0	gene_id "GBI_00988"; transcript_id "GBI_00988-RE"; Parent "GBI_00988-RE"; gene_name "GBI_00988"; previous_transcript_id "GBI_00988-RE";
Scaffold4	AGAT	five_prime_UTR	10346123	10346218	.	-	.	gene_id "GBI_00988"; transcript_id "GBI_00988-RE"; Parent "GBI_00988-RE"; gene_name "GBI_00988"; previous_transcript_id "GBI_00988-RE";
Scaffold4	AGAT	five_prime_UTR	10346314	10346560	.	-	.	gene_id "GBI_00988"; transcript_id "GBI_00988-RE"; Parent "GBI_00988-RE"; gene_name "GBI_00988"; previous_transcript_id "GBI_00988-RE";
Scaffold4	AGAT	five_prime_UTR	10348194	10348302	.	-	.	gene_id "GBI_00988"; transcript_id "GBI_00988-RE"; Parent "GBI_00988-RE"; gene_name "GBI_00988"; previous_transcript_id "GBI_00988-RE";
Scaffold4	AGAT	three_prime_UTR	10318905	10329148	.	-	.	gene_id "GBI_00988"; transcript_id "GBI_00988-RE"; Parent "GBI_00988-RE"; gene_name "GBI_00988"; previous_transcript_id "GBI_00988-RE";
Scaffold4	AGAT	transcript	10323899	10348302	.	-	.	gene_id "GBI_00988"; transcript_id "GBI_00988-RF"; Parent "GBI_00988"; gene_name "GBI_00988";
Scaffold4	maker	exon	10323899	10328458	.	-	.	gene_id "GBI_00988"; transcript_id "GBI_00988-RF"; Parent "GBI_00988-RF"; gene_name "GBI_00988"; previous_transcript_id "GBI_00988-RF";
Scaffold4	maker	exon	10328481	10329219	.	-	.	gene_id "GBI_00988"; transcript_id "GBI_00988-RF"; Parent "GBI_00988-RF"; gene_name "GBI_00988"; previous_transcript_id "GBI_00988-RF";
Scaffold4	maker	exon	10330509	10330772	.	-	.	gene_id "GBI_00988"; transcript_id "GBI_00988-RF"; Parent "GBI_00988-RF"; gene_name "GBI_00988"; previous_transcript_id "GBI_00988-RF";
Scaffold4	maker	exon	10330853	10330961	.	-	.	gene_id "GBI_00988"; transcript_id "GBI_00988-RF"; Parent "GBI_00988-RF"; gene_name "GBI_00988"; previous_transcript_id "GBI_00988-RF";
Scaffold4	maker	exon	10331724	10331794	.	-	.	gene_id "GBI_00988"; transcript_id "GBI_00988-RF"; Parent "GBI_00988-RF"; gene_name "GBI_00988"; previous_transcript_id "GBI_00988-RF";
Scaffold4	maker	exon	10340408	10340594	.	-	.	gene_id "GBI_00988"; transcript_id "GBI_00988-RF"; Parent "GBI_00988-RF"; gene_name "GBI_00988"; previous_transcript_id "GBI_00988-RF";
Scaffold4	maker	exon	10340773	10340941	.	-	.	gene_id "GBI_00988"; transcript_id "GBI_00988-RF"; Parent "GBI_00988-RF"; gene_name "GBI_00988"; previous_transcript_id "GBI_00988-RF";
Scaffold4	maker	exon	10343646	10343863	.	-	.	gene_id "GBI_00988"; transcript_id "GBI_00988-RF"; Parent "GBI_00988-RF"; gene_name "GBI_00988"; previous_transcript_id "GBI_00988-RF";
Scaffold4	maker	exon	10343940	10344091	.	-	.	gene_id "GBI_00988"; transcript_id "GBI_00988-RF"; Parent "GBI_00988-RF"; gene_name "GBI_00988"; previous_transcript_id "GBI_00988-RF";
Scaffold4	maker	exon	10344973	10345182	.	-	.	gene_id "GBI_00988"; transcript_id "GBI_00988-RF"; Parent "GBI_00988-RF"; gene_name "GBI_00988"; previous_transcript_id "GBI_00988-RF";
Scaffold4	maker	exon	10345605	10345784	.	-	.	gene_id "GBI_00988"; transcript_id "GBI_00988-RF"; Parent "GBI_00988-RF"; gene_name "GBI_00988"; previous_transcript_id "GBI_00988-RF";
Scaffold4	maker	exon	10345865	10345996	.	-	.	gene_id "GBI_00988"; transcript_id "GBI_00988-RF"; Parent "GBI_00988-RF"; gene_name "GBI_00988"; previous_transcript_id "GBI_00988-RF";
Scaffold4	maker	exon	10346077	10346218	.	-	.	gene_id "GBI_00988"; transcript_id "GBI_00988-RF"; Parent "GBI_00988-RF"; gene_name "GBI_00988"; previous_transcript_id "GBI_00988-RF";
Scaffold4	maker	exon	10346314	10346560	.	-	.	gene_id "GBI_00988"; transcript_id "GBI_00988-RF"; Parent "GBI_00988-RF"; gene_name "GBI_00988"; previous_transcript_id "GBI_00988-RF";
Scaffold4	maker	exon	10348050	10348302	.	-	.	gene_id "GBI_00988"; transcript_id "GBI_00988-RF"; Parent "GBI_00988-RF"; gene_name "GBI_00988"; previous_transcript_id "GBI_00988-RF";
Scaffold4	AGAT	transcript	10323899	10348302	.	-	.	gene_id "GBI_00988"; transcript_id "GBI_00988-RG"; Parent "GBI_00988"; gene_name "GBI_00988";
Scaffold4	maker	exon	10323899	10328458	.	-	.	gene_id "GBI_00988"; transcript_id "GBI_00988-RG"; Parent "GBI_00988-RG"; gene_name "GBI_00988"; previous_transcript_id "GBI_00988-RG";
Scaffold4	maker	exon	10328481	10329219	.	-	.	gene_id "GBI_00988"; transcript_id "GBI_00988-RG"; Parent "GBI_00988-RG"; gene_name "GBI_00988"; previous_transcript_id "GBI_00988-RG";
Scaffold4	maker	exon	10330509	10330772	.	-	.	gene_id "GBI_00988"; transcript_id "GBI_00988-RG"; Parent "GBI_00988-RG"; gene_name "GBI_00988"; previous_transcript_id "GBI_00988-RG";
Scaffold4	maker	exon	10330853	10330961	.	-	.	gene_id "GBI_00988"; transcript_id "GBI_00988-RG"; Parent "GBI_00988-RG"; gene_name "GBI_00988"; previous_transcript_id "GBI_00988-RG";
Scaffold4	maker	exon	10331724	10331794	.	-	.	gene_id "GBI_00988"; transcript_id "GBI_00988-RG"; Parent "GBI_00988-RG"; gene_name "GBI_00988"; previous_transcript_id "GBI_00988-RG";
Scaffold4	maker	exon	10340408	10340594	.	-	.	gene_id "GBI_00988"; transcript_id "GBI_00988-RG"; Parent "GBI_00988-RG"; gene_name "GBI_00988"; previous_transcript_id "GBI_00988-RG";
Scaffold4	maker	exon	10340773	10340941	.	-	.	gene_id "GBI_00988"; transcript_id "GBI_00988-RG"; Parent "GBI_00988-RG"; gene_name "GBI_00988"; previous_transcript_id "GBI_00988-RG";
Scaffold4	maker	exon	10343646	10343863	.	-	.	gene_id "GBI_00988"; transcript_id "GBI_00988-RG"; Parent "GBI_00988-RG"; gene_name "GBI_00988"; previous_transcript_id "GBI_00988-RG";
Scaffold4	maker	exon	10343940	10344091	.	-	.	gene_id "GBI_00988"; transcript_id "GBI_00988-RG"; Parent "GBI_00988-RG"; gene_name "GBI_00988"; previous_transcript_id "GBI_00988-RG";
Scaffold4	maker	exon	10344973	10345182	.	-	.	gene_id "GBI_00988"; transcript_id "GBI_00988-RG"; Parent "GBI_00988-RG"; gene_name "GBI_00988"; previous_transcript_id "GBI_00988-RG";
Scaffold4	maker	exon	10345605	10345784	.	-	.	gene_id "GBI_00988"; transcript_id "GBI_00988-RG"; Parent "GBI_00988-RG"; gene_name "GBI_00988"; previous_transcript_id "GBI_00988-RG";
Scaffold4	maker	exon	10345865	10345996	.	-	.	gene_id "GBI_00988"; transcript_id "GBI_00988-RG"; Parent "GBI_00988-RG"; gene_name "GBI_00988"; previous_transcript_id "GBI_00988-RG";
Scaffold4	maker	exon	10346077	10346218	.	-	.	gene_id "GBI_00988"; transcript_id "GBI_00988-RG"; Parent "GBI_00988-RG"; gene_name "GBI_00988"; previous_transcript_id "GBI_00988-RG";
Scaffold4	maker	exon	10346314	10346560	.	-	.	gene_id "GBI_00988"; transcript_id "GBI_00988-RG"; Parent "GBI_00988-RG"; gene_name "GBI_00988"; previous_transcript_id "GBI_00988-RG";
Scaffold4	maker	exon	10346787	10346891	.	-	.	gene_id "GBI_00988"; transcript_id "GBI_00988-RG"; Parent "GBI_00988-RG"; gene_name "GBI_00988"; previous_transcript_id "GBI_00988-RG";
Scaffold4	maker	exon	10347999	10348302	.	-	.	gene_id "GBI_00988"; transcript_id "GBI_00988-RG"; Parent "GBI_00988-RG"; gene_name "GBI_00988"; previous_transcript_id "GBI_00988-RG";
Scaffold4	AGAT	transcript	10323899	10348302	.	-	.	gene_id "GBI_00988"; transcript_id "GBI_00988-RH"; Parent "GBI_00988"; gene_name "GBI_00988";
Scaffold4	maker	exon	10323899	10328458	.	-	.	gene_id "GBI_00988"; transcript_id "GBI_00988-RH"; Parent "GBI_00988-RH"; gene_name "GBI_00988"; previous_transcript_id "GBI_00988-RH";
Scaffold4	maker	exon	10328481	10329219	.	-	.	gene_id "GBI_00988"; transcript_id "GBI_00988-RH"; Parent "GBI_00988-RH"; gene_name "GBI_00988"; previous_transcript_id "GBI_00988-RH";
Scaffold4	maker	exon	10330509	10330772	.	-	.	gene_id "GBI_00988"; transcript_id "GBI_00988-RH"; Parent "GBI_00988-RH"; gene_name "GBI_00988"; previous_transcript_id "GBI_00988-RH";
Scaffold4	maker	exon	10330853	10330961	.	-	.	gene_id "GBI_00988"; transcript_id "GBI_00988-RH"; Parent "GBI_00988-RH"; gene_name "GBI_00988"; previous_transcript_id "GBI_00988-RH";
Scaffold4	maker	exon	10331724	10331794	.	-	.	gene_id "GBI_00988"; transcript_id "GBI_00988-RH"; Parent "GBI_00988-RH"; gene_name "GBI_00988"; previous_transcript_id "GBI_00988-RH";
Scaffold4	maker	exon	10340408	10340594	.	-	.	gene_id "GBI_00988"; transcript_id "GBI_00988-RH"; Parent "GBI_00988-RH"; gene_name "GBI_00988"; previous_transcript_id "GBI_00988-RH";
Scaffold4	maker	exon	10340773	10340941	.	-	.	gene_id "GBI_00988"; transcript_id "GBI_00988-RH"; Parent "GBI_00988-RH"; gene_name "GBI_00988"; previous_transcript_id "GBI_00988-RH";
Scaffold4	maker	exon	10343646	10343863	.	-	.	gene_id "GBI_00988"; transcript_id "GBI_00988-RH"; Parent "GBI_00988-RH"; gene_name "GBI_00988"; previous_transcript_id "GBI_00988-RH";
Scaffold4	maker	exon	10343940	10344091	.	-	.	gene_id "GBI_00988"; transcript_id "GBI_00988-RH"; Parent "GBI_00988-RH"; gene_name "GBI_00988"; previous_transcript_id "GBI_00988-RH";
Scaffold4	maker	exon	10344973	10345182	.	-	.	gene_id "GBI_00988"; transcript_id "GBI_00988-RH"; Parent "GBI_00988-RH"; gene_name "GBI_00988"; previous_transcript_id "GBI_00988-RH";
Scaffold4	maker	exon	10345605	10345784	.	-	.	gene_id "GBI_00988"; transcript_id "GBI_00988-RH"; Parent "GBI_00988-RH"; gene_name "GBI_00988"; previous_transcript_id "GBI_00988-RH";
Scaffold4	maker	exon	10345865	10345996	.	-	.	gene_id "GBI_00988"; transcript_id "GBI_00988-RH"; Parent "GBI_00988-RH"; gene_name "GBI_00988"; previous_transcript_id "GBI_00988-RH";
Scaffold4	maker	exon	10346077	10346218	.	-	.	gene_id "GBI_00988"; transcript_id "GBI_00988-RH"; Parent "GBI_00988-RH"; gene_name "GBI_00988"; previous_transcript_id "GBI_00988-RH";
Scaffold4	maker	exon	10346314	10346560	.	-	.	gene_id "GBI_00988"; transcript_id "GBI_00988-RH"; Parent "GBI_00988-RH"; gene_name "GBI_00988"; previous_transcript_id "GBI_00988-RH";
Scaffold4	maker	exon	10348194	10348302	.	-	.	gene_id "GBI_00988"; transcript_id "GBI_00988-RH"; Parent "GBI_00988-RH"; gene_name "GBI_00988"; previous_transcript_id "GBI_00988-RH";
Scaffold4	AGAT	transcript	10323899	10348302	.	-	.	gene_id "GBI_00988"; transcript_id "GBI_00988-RI"; Parent "GBI_00988"; gene_name "GBI_00988";
Scaffold4	maker	exon	10323899	10328458	.	-	.	gene_id "GBI_00988"; transcript_id "GBI_00988-RI"; Parent "GBI_00988-RI"; gene_name "GBI_00988"; previous_transcript_id "GBI_00988-RI";
Scaffold4	maker	exon	10328481	10329219	.	-	.	gene_id "GBI_00988"; transcript_id "GBI_00988-RI"; Parent "GBI_00988-RI"; gene_name "GBI_00988"; previous_transcript_id "GBI_00988-RI";
Scaffold4	maker	exon	10330509	10330772	.	-	.	gene_id "GBI_00988"; transcript_id "GBI_00988-RI"; Parent "GBI_00988-RI"; gene_name "GBI_00988"; previous_transcript_id "GBI_00988-RI";
Scaffold4	maker	exon	10330853	10330961	.	-	.	gene_id "GBI_00988"; transcript_id "GBI_00988-RI"; Parent "GBI_00988-RI"; gene_name "GBI_00988"; previous_transcript_id "GBI_00988-RI";
Scaffold4	maker	exon	10331724	10331794	.	-	.	gene_id "GBI_00988"; transcript_id "GBI_00988-RI"; Parent "GBI_00988-RI"; gene_name "GBI_00988"; previous_transcript_id "GBI_00988-RI";
Scaffold4	maker	exon	10340408	10340594	.	-	.	gene_id "GBI_00988"; transcript_id "GBI_00988-RI"; Parent "GBI_00988-RI"; gene_name "GBI_00988"; previous_transcript_id "GBI_00988-RI";
Scaffold4	maker	exon	10340773	10340941	.	-	.	gene_id "GBI_00988"; transcript_id "GBI_00988-RI"; Parent "GBI_00988-RI"; gene_name "GBI_00988"; previous_transcript_id "GBI_00988-RI";
Scaffold4	maker	exon	10343646	10343863	.	-	.	gene_id "GBI_00988"; transcript_id "GBI_00988-RI"; Parent "GBI_00988-RI"; gene_name "GBI_00988"; previous_transcript_id "GBI_00988-RI";
Scaffold4	maker	exon	10343940	10344091	.	-	.	gene_id "GBI_00988"; transcript_id "GBI_00988-RI"; Parent "GBI_00988-RI"; gene_name "GBI_00988"; previous_transcript_id "GBI_00988-RI";
Scaffold4	maker	exon	10344973	10345182	.	-	.	gene_id "GBI_00988"; transcript_id "GBI_00988-RI"; Parent "GBI_00988-RI"; gene_name "GBI_00988"; previous_transcript_id "GBI_00988-RI";
Scaffold4	maker	exon	10345605	10345784	.	-	.	gene_id "GBI_00988"; transcript_id "GBI_00988-RI"; Parent "GBI_00988-RI"; gene_name "GBI_00988"; previous_transcript_id "GBI_00988-RI";
Scaffold4	maker	exon	10345865	10345996	.	-	.	gene_id "GBI_00988"; transcript_id "GBI_00988-RI"; Parent "GBI_00988-RI"; gene_name "GBI_00988"; previous_transcript_id "GBI_00988-RI";
Scaffold4	maker	exon	10346077	10346218	.	-	.	gene_id "GBI_00988"; transcript_id "GBI_00988-RI"; Parent "GBI_00988-RI"; gene_name "GBI_00988"; previous_transcript_id "GBI_00988-RI";
Scaffold4	maker	exon	10346314	10346560	.	-	.	gene_id "GBI_00988"; transcript_id "GBI_00988-RI"; Parent "GBI_00988-RI"; gene_name "GBI_00988"; previous_transcript_id "GBI_00988-RI";
Scaffold4	maker	exon	10347402	10347473	.	-	.	gene_id "GBI_00988"; transcript_id "GBI_00988-RI"; Parent "GBI_00988-RI"; gene_name "GBI_00988"; previous_transcript_id "GBI_00988-RI";
Scaffold4	maker	exon	10347999	10348099	.	-	.	gene_id "GBI_00988"; transcript_id "GBI_00988-RI"; Parent "GBI_00988-RI"; gene_name "GBI_00988"; previous_transcript_id "GBI_00988-RI";
Scaffold4	maker	exon	10348194	10348302	.	-	.	gene_id "GBI_00988"; transcript_id "GBI_00988-RI"; Parent "GBI_00988-RI"; gene_name "GBI_00988"; previous_transcript_id "GBI_00988-RI";
Scaffold4	StringTie	transcript	10339584	10348306	.	-	.	gene_id "GBI_00988"; transcript_id "GBI_00988.14"; gene_name "GBI_00988"; oId "STRG.1493.5"; cmp_ref "GBI_00988-RB"; class_code "n"; tss_id "TSS25098";
Scaffold4	StringTie	exon	10339584	10340941	.	-	.	gene_id "GBI_00988"; transcript_id "GBI_00988.14"; exon_number "1";
Scaffold4	StringTie	exon	10343646	10343863	.	-	.	gene_id "GBI_00988"; transcript_id "GBI_00988.14"; exon_number "2";
Scaffold4	StringTie	exon	10343940	10344091	.	-	.	gene_id "GBI_00988"; transcript_id "GBI_00988.14"; exon_number "3";
Scaffold4	StringTie	exon	10344973	10345197	.	-	.	gene_id "GBI_00988"; transcript_id "GBI_00988.14"; exon_number "4";
Scaffold4	StringTie	exon	10345605	10345784	.	-	.	gene_id "GBI_00988"; transcript_id "GBI_00988.14"; exon_number "5";
Scaffold4	StringTie	exon	10345865	10345996	.	-	.	gene_id "GBI_00988"; transcript_id "GBI_00988.14"; exon_number "6";
Scaffold4	StringTie	exon	10346077	10346218	.	-	.	gene_id "GBI_00988"; transcript_id "GBI_00988.14"; exon_number "7";
Scaffold4	StringTie	exon	10346314	10346560	.	-	.	gene_id "GBI_00988"; transcript_id "GBI_00988.14"; exon_number "8";
Scaffold4	StringTie	exon	10347999	10348306	.	-	.	gene_id "GBI_00988"; transcript_id "GBI_00988.14"; exon_number "9";
Scaffold4	StringTie	transcript	10342304	10348306	.	-	.	gene_id "GBI_00988"; transcript_id "GBI_00988.15"; gene_name "GBI_00988"; oId "STRG.1493.6"; cmp_ref "GBI_00988-RB"; class_code "j"; tss_id "TSS25098";
Scaffold4	StringTie	exon	10342304	10343283	.	-	.	gene_id "GBI_00988"; transcript_id "GBI_00988.15"; exon_number "1";
Scaffold4	StringTie	exon	10343646	10343863	.	-	.	gene_id "GBI_00988"; transcript_id "GBI_00988.15"; exon_number "2";
Scaffold4	StringTie	exon	10343940	10344091	.	-	.	gene_id "GBI_00988"; transcript_id "GBI_00988.15"; exon_number "3";
Scaffold4	StringTie	exon	10344973	10345182	.	-	.	gene_id "GBI_00988"; transcript_id "GBI_00988.15"; exon_number "4";
Scaffold4	StringTie	exon	10345605	10345784	.	-	.	gene_id "GBI_00988"; transcript_id "GBI_00988.15"; exon_number "5";
Scaffold4	StringTie	exon	10345865	10345996	.	-	.	gene_id "GBI_00988"; transcript_id "GBI_00988.15"; exon_number "6";
Scaffold4	StringTie	exon	10346077	10346218	.	-	.	gene_id "GBI_00988"; transcript_id "GBI_00988.15"; exon_number "7";
Scaffold4	StringTie	exon	10346314	10346560	.	-	.	gene_id "GBI_00988"; transcript_id "GBI_00988.15"; exon_number "8";
Scaffold4	StringTie	exon	10347999	10348306	.	-	.	gene_id "GBI_00988"; transcript_id "GBI_00988.15"; exon_number "9";
Scaffold4	StringTie	transcript	10342304	10346605	.	-	.	gene_id "GBI_00988"; transcript_id "GBI_00988.16"; gene_name "GBI_00988"; oId "STRG.1493.7"; cmp_ref "GBI_00988-RA"; class_code "j"; tss_id "TSS25099";
Scaffold4	StringTie	exon	10342304	10343863	.	-	.	gene_id "GBI_00988"; transcript_id "GBI_00988.16"; exon_number "1";
Scaffold4	StringTie	exon	10343940	10344091	.	-	.	gene_id "GBI_00988"; transcript_id "GBI_00988.16"; exon_number "2";
Scaffold4	StringTie	exon	10344973	10345182	.	-	.	gene_id "GBI_00988"; transcript_id "GBI_00988.16"; exon_number "3";
Scaffold4	StringTie	exon	10345605	10345784	.	-	.	gene_id "GBI_00988"; transcript_id "GBI_00988.16"; exon_number "4";
Scaffold4	StringTie	exon	10345865	10345996	.	-	.	gene_id "GBI_00988"; transcript_id "GBI_00988.16"; exon_number "5";
Scaffold4	StringTie	exon	10346077	10346218	.	-	.	gene_id "GBI_00988"; transcript_id "GBI_00988.16"; exon_number "6";
Scaffold4	StringTie	exon	10346314	10346605	.	-	.	gene_id "GBI_00988"; transcript_id "GBI_00988.16"; exon_number "7";
Scaffold4	maker	CDS	10329149	10329219	.	-	2	gene_id "GBI_00988"; transcript_id "GBI_00988-RF"; Parent "GBI_00988-RF"; gene_name "GBI_00988"; previous_transcript_id "GBI_00988-RF";
Scaffold4	maker	CDS	10330509	10330772	.	-	2	gene_id "GBI_00988"; transcript_id "GBI_00988-RF"; Parent "GBI_00988-RF"; gene_name "GBI_00988"; previous_transcript_id "GBI_00988-RF";
Scaffold4	maker	CDS	10330853	10330961	.	-	0	gene_id "GBI_00988"; transcript_id "GBI_00988-RF"; Parent "GBI_00988-RF"; gene_name "GBI_00988"; previous_transcript_id "GBI_00988-RF";
Scaffold4	maker	CDS	10331724	10331794	.	-	2	gene_id "GBI_00988"; transcript_id "GBI_00988-RF"; Parent "GBI_00988-RF"; gene_name "GBI_00988"; previous_transcript_id "GBI_00988-RF";
Scaffold4	maker	CDS	10340408	10340594	.	-	0	gene_id "GBI_00988"; transcript_id "GBI_00988-RF"; Parent "GBI_00988-RF"; gene_name "GBI_00988"; previous_transcript_id "GBI_00988-RF";
Scaffold4	maker	CDS	10340773	10340941	.	-	1	gene_id "GBI_00988"; transcript_id "GBI_00988-RF"; Parent "GBI_00988-RF"; gene_name "GBI_00988"; previous_transcript_id "GBI_00988-RF";
Scaffold4	maker	CDS	10343646	10343863	.	-	0	gene_id "GBI_00988"; transcript_id "GBI_00988-RF"; Parent "GBI_00988-RF"; gene_name "GBI_00988"; previous_transcript_id "GBI_00988-RF";
Scaffold4	maker	CDS	10343940	10344091	.	-	2	gene_id "GBI_00988"; transcript_id "GBI_00988-RF"; Parent "GBI_00988-RF"; gene_name "GBI_00988"; previous_transcript_id "GBI_00988-RF";
Scaffold4	maker	CDS	10344973	10345182	.	-	2	gene_id "GBI_00988"; transcript_id "GBI_00988-RF"; Parent "GBI_00988-RF"; gene_name "GBI_00988"; previous_transcript_id "GBI_00988-RF";
Scaffold4	maker	CDS	10345605	10345784	.	-	2	gene_id "GBI_00988"; transcript_id "GBI_00988-RF"; Parent "GBI_00988-RF"; gene_name "GBI_00988"; previous_transcript_id "GBI_00988-RF";
Scaffold4	maker	CDS	10345865	10345996	.	-	2	gene_id "GBI_00988"; transcript_id "GBI_00988-RF"; Parent "GBI_00988-RF"; gene_name "GBI_00988"; previous_transcript_id "GBI_00988-RF";
Scaffold4	maker	CDS	10346077	10346122	.	-	0	gene_id "GBI_00988"; transcript_id "GBI_00988-RF"; Parent "GBI_00988-RF"; gene_name "GBI_00988"; previous_transcript_id "GBI_00988-RF";
Scaffold4	AGAT	five_prime_UTR	10346123	10346218	.	-	.	gene_id "GBI_00988"; transcript_id "GBI_00988-RF"; Parent "GBI_00988-RF"; gene_name "GBI_00988"; previous_transcript_id "GBI_00988-RF";
Scaffold4	AGAT	five_prime_UTR	10346314	10346560	.	-	.	gene_id "GBI_00988"; transcript_id "GBI_00988-RF"; Parent "GBI_00988-RF"; gene_name "GBI_00988"; previous_transcript_id "GBI_00988-RF";
Scaffold4	AGAT	five_prime_UTR	10348050	10348302	.	-	.	gene_id "GBI_00988"; transcript_id "GBI_00988-RF"; Parent "GBI_00988-RF"; gene_name "GBI_00988"; previous_transcript_id "GBI_00988-RF";
Scaffold4	AGAT	three_prime_UTR	10323899	10328458	.	-	.	gene_id "GBI_00988"; transcript_id "GBI_00988-RF"; Parent "GBI_00988-RF"; gene_name "GBI_00988"; previous_transcript_id "GBI_00988-RF";
Scaffold4	AGAT	three_prime_UTR	10328481	10329148	.	-	.	gene_id "GBI_00988"; transcript_id "GBI_00988-RF"; Parent "GBI_00988-RF"; gene_name "GBI_00988"; previous_transcript_id "GBI_00988-RF";
Scaffold4	maker	CDS	10329149	10329219	.	-	2	gene_id "GBI_00988"; transcript_id "GBI_00988-RG"; Parent "GBI_00988-RG"; gene_name "GBI_00988"; previous_transcript_id "GBI_00988-RG";
Scaffold4	maker	CDS	10330509	10330772	.	-	2	gene_id "GBI_00988"; transcript_id "GBI_00988-RG"; Parent "GBI_00988-RG"; gene_name "GBI_00988"; previous_transcript_id "GBI_00988-RG";
Scaffold4	maker	CDS	10330853	10330961	.	-	0	gene_id "GBI_00988"; transcript_id "GBI_00988-RG"; Parent "GBI_00988-RG"; gene_name "GBI_00988"; previous_transcript_id "GBI_00988-RG";
Scaffold4	maker	CDS	10331724	10331794	.	-	2	gene_id "GBI_00988"; transcript_id "GBI_00988-RG"; Parent "GBI_00988-RG"; gene_name "GBI_00988"; previous_transcript_id "GBI_00988-RG";
Scaffold4	maker	CDS	10340408	10340594	.	-	0	gene_id "GBI_00988"; transcript_id "GBI_00988-RG"; Parent "GBI_00988-RG"; gene_name "GBI_00988"; previous_transcript_id "GBI_00988-RG";
Scaffold4	maker	CDS	10340773	10340941	.	-	1	gene_id "GBI_00988"; transcript_id "GBI_00988-RG"; Parent "GBI_00988-RG"; gene_name "GBI_00988"; previous_transcript_id "GBI_00988-RG";
Scaffold4	maker	CDS	10343646	10343863	.	-	0	gene_id "GBI_00988"; transcript_id "GBI_00988-RG"; Parent "GBI_00988-RG"; gene_name "GBI_00988"; previous_transcript_id "GBI_00988-RG";
Scaffold4	maker	CDS	10343940	10344091	.	-	2	gene_id "GBI_00988"; transcript_id "GBI_00988-RG"; Parent "GBI_00988-RG"; gene_name "GBI_00988"; previous_transcript_id "GBI_00988-RG";
Scaffold4	maker	CDS	10344973	10345182	.	-	2	gene_id "GBI_00988"; transcript_id "GBI_00988-RG"; Parent "GBI_00988-RG"; gene_name "GBI_00988"; previous_transcript_id "GBI_00988-RG";
Scaffold4	maker	CDS	10345605	10345784	.	-	2	gene_id "GBI_00988"; transcript_id "GBI_00988-RG"; Parent "GBI_00988-RG"; gene_name "GBI_00988"; previous_transcript_id "GBI_00988-RG";
Scaffold4	maker	CDS	10345865	10345996	.	-	2	gene_id "GBI_00988"; transcript_id "GBI_00988-RG"; Parent "GBI_00988-RG"; gene_name "GBI_00988"; previous_transcript_id "GBI_00988-RG";
Scaffold4	maker	CDS	10346077	10346122	.	-	0	gene_id "GBI_00988"; transcript_id "GBI_00988-RG"; Parent "GBI_00988-RG"; gene_name "GBI_00988"; previous_transcript_id "GBI_00988-RG";
Scaffold4	AGAT	five_prime_UTR	10346123	10346218	.	-	.	gene_id "GBI_00988"; transcript_id "GBI_00988-RG"; Parent "GBI_00988-RG"; gene_name "GBI_00988"; previous_transcript_id "GBI_00988-RG";
Scaffold4	AGAT	five_prime_UTR	10346314	10346560	.	-	.	gene_id "GBI_00988"; transcript_id "GBI_00988-RG"; Parent "GBI_00988-RG"; gene_name "GBI_00988"; previous_transcript_id "GBI_00988-RG";
Scaffold4	AGAT	five_prime_UTR	10346787	10346891	.	-	.	gene_id "GBI_00988"; transcript_id "GBI_00988-RG"; Parent "GBI_00988-RG"; gene_name "GBI_00988"; previous_transcript_id "GBI_00988-RG";
Scaffold4	AGAT	five_prime_UTR	10347999	10348302	.	-	.	gene_id "GBI_00988"; transcript_id "GBI_00988-RG"; Parent "GBI_00988-RG"; gene_name "GBI_00988"; previous_transcript_id "GBI_00988-RG";
Scaffold4	AGAT	three_prime_UTR	10323899	10328458	.	-	.	gene_id "GBI_00988"; transcript_id "GBI_00988-RG"; Parent "GBI_00988-RG"; gene_name "GBI_00988"; previous_transcript_id "GBI_00988-RG";
Scaffold4	AGAT	three_prime_UTR	10328481	10329148	.	-	.	gene_id "GBI_00988"; transcript_id "GBI_00988-RG"; Parent "GBI_00988-RG"; gene_name "GBI_00988"; previous_transcript_id "GBI_00988-RG";
Scaffold4	maker	CDS	10329149	10329219	.	-	2	gene_id "GBI_00988"; transcript_id "GBI_00988-RH"; Parent "GBI_00988-RH"; gene_name "GBI_00988"; previous_transcript_id "GBI_00988-RH";
Scaffold4	maker	CDS	10330509	10330772	.	-	2	gene_id "GBI_00988"; transcript_id "GBI_00988-RH"; Parent "GBI_00988-RH"; gene_name "GBI_00988"; previous_transcript_id "GBI_00988-RH";
Scaffold4	maker	CDS	10330853	10330961	.	-	0	gene_id "GBI_00988"; transcript_id "GBI_00988-RH"; Parent "GBI_00988-RH"; gene_name "GBI_00988"; previous_transcript_id "GBI_00988-RH";
Scaffold4	maker	CDS	10331724	10331794	.	-	2	gene_id "GBI_00988"; transcript_id "GBI_00988-RH"; Parent "GBI_00988-RH"; gene_name "GBI_00988"; previous_transcript_id "GBI_00988-RH";
Scaffold4	maker	CDS	10340408	10340594	.	-	0	gene_id "GBI_00988"; transcript_id "GBI_00988-RH"; Parent "GBI_00988-RH"; gene_name "GBI_00988"; previous_transcript_id "GBI_00988-RH";
Scaffold4	maker	CDS	10340773	10340941	.	-	1	gene_id "GBI_00988"; transcript_id "GBI_00988-RH"; Parent "GBI_00988-RH"; gene_name "GBI_00988"; previous_transcript_id "GBI_00988-RH";
Scaffold4	maker	CDS	10343646	10343863	.	-	0	gene_id "GBI_00988"; transcript_id "GBI_00988-RH"; Parent "GBI_00988-RH"; gene_name "GBI_00988"; previous_transcript_id "GBI_00988-RH";
Scaffold4	maker	CDS	10343940	10344091	.	-	2	gene_id "GBI_00988"; transcript_id "GBI_00988-RH"; Parent "GBI_00988-RH"; gene_name "GBI_00988"; previous_transcript_id "GBI_00988-RH";
Scaffold4	maker	CDS	10344973	10345182	.	-	2	gene_id "GBI_00988"; transcript_id "GBI_00988-RH"; Parent "GBI_00988-RH"; gene_name "GBI_00988"; previous_transcript_id "GBI_00988-RH";
Scaffold4	maker	CDS	10345605	10345784	.	-	2	gene_id "GBI_00988"; transcript_id "GBI_00988-RH"; Parent "GBI_00988-RH"; gene_name "GBI_00988"; previous_transcript_id "GBI_00988-RH";
Scaffold4	maker	CDS	10345865	10345996	.	-	2	gene_id "GBI_00988"; transcript_id "GBI_00988-RH"; Parent "GBI_00988-RH"; gene_name "GBI_00988"; previous_transcript_id "GBI_00988-RH";
Scaffold4	maker	CDS	10346077	10346122	.	-	0	gene_id "GBI_00988"; transcript_id "GBI_00988-RH"; Parent "GBI_00988-RH"; gene_name "GBI_00988"; previous_transcript_id "GBI_00988-RH";
Scaffold4	AGAT	five_prime_UTR	10346123	10346218	.	-	.	gene_id "GBI_00988"; transcript_id "GBI_00988-RH"; Parent "GBI_00988-RH"; gene_name "GBI_00988"; previous_transcript_id "GBI_00988-RH";
Scaffold4	AGAT	five_prime_UTR	10346314	10346560	.	-	.	gene_id "GBI_00988"; transcript_id "GBI_00988-RH"; Parent "GBI_00988-RH"; gene_name "GBI_00988"; previous_transcript_id "GBI_00988-RH";
Scaffold4	AGAT	five_prime_UTR	10348194	10348302	.	-	.	gene_id "GBI_00988"; transcript_id "GBI_00988-RH"; Parent "GBI_00988-RH"; gene_name "GBI_00988"; previous_transcript_id "GBI_00988-RH";
Scaffold4	AGAT	three_prime_UTR	10323899	10328458	.	-	.	gene_id "GBI_00988"; transcript_id "GBI_00988-RH"; Parent "GBI_00988-RH"; gene_name "GBI_00988"; previous_transcript_id "GBI_00988-RH";
Scaffold4	AGAT	three_prime_UTR	10328481	10329148	.	-	.	gene_id "GBI_00988"; transcript_id "GBI_00988-RH"; Parent "GBI_00988-RH"; gene_name "GBI_00988"; previous_transcript_id "GBI_00988-RH";
Scaffold4	maker	CDS	10329149	10329219	.	-	2	gene_id "GBI_00988"; transcript_id "GBI_00988-RI"; Parent "GBI_00988-RI"; gene_name "GBI_00988"; previous_transcript_id "GBI_00988-RI";
Scaffold4	maker	CDS	10330509	10330772	.	-	2	gene_id "GBI_00988"; transcript_id "GBI_00988-RI"; Parent "GBI_00988-RI"; gene_name "GBI_00988"; previous_transcript_id "GBI_00988-RI";
Scaffold4	maker	CDS	10330853	10330961	.	-	0	gene_id "GBI_00988"; transcript_id "GBI_00988-RI"; Parent "GBI_00988-RI"; gene_name "GBI_00988"; previous_transcript_id "GBI_00988-RI";
Scaffold4	maker	CDS	10331724	10331794	.	-	2	gene_id "GBI_00988"; transcript_id "GBI_00988-RI"; Parent "GBI_00988-RI"; gene_name "GBI_00988"; previous_transcript_id "GBI_00988-RI";
Scaffold4	maker	CDS	10340408	10340594	.	-	0	gene_id "GBI_00988"; transcript_id "GBI_00988-RI"; Parent "GBI_00988-RI"; gene_name "GBI_00988"; previous_transcript_id "GBI_00988-RI";
Scaffold4	maker	CDS	10340773	10340941	.	-	1	gene_id "GBI_00988"; transcript_id "GBI_00988-RI"; Parent "GBI_00988-RI"; gene_name "GBI_00988"; previous_transcript_id "GBI_00988-RI";
Scaffold4	maker	CDS	10343646	10343863	.	-	0	gene_id "GBI_00988"; transcript_id "GBI_00988-RI"; Parent "GBI_00988-RI"; gene_name "GBI_00988"; previous_transcript_id "GBI_00988-RI";
Scaffold4	maker	CDS	10343940	10344091	.	-	2	gene_id "GBI_00988"; transcript_id "GBI_00988-RI"; Parent "GBI_00988-RI"; gene_name "GBI_00988"; previous_transcript_id "GBI_00988-RI";
Scaffold4	maker	CDS	10344973	10345182	.	-	2	gene_id "GBI_00988"; transcript_id "GBI_00988-RI"; Parent "GBI_00988-RI"; gene_name "GBI_00988"; previous_transcript_id "GBI_00988-RI";
Scaffold4	maker	CDS	10345605	10345784	.	-	2	gene_id "GBI_00988"; transcript_id "GBI_00988-RI"; Parent "GBI_00988-RI"; gene_name "GBI_00988"; previous_transcript_id "GBI_00988-RI";
Scaffold4	maker	CDS	10345865	10345996	.	-	2	gene_id "GBI_00988"; transcript_id "GBI_00988-RI"; Parent "GBI_00988-RI"; gene_name "GBI_00988"; previous_transcript_id "GBI_00988-RI";
Scaffold4	maker	CDS	10346077	10346122	.	-	0	gene_id "GBI_00988"; transcript_id "GBI_00988-RI"; Parent "GBI_00988-RI"; gene_name "GBI_00988"; previous_transcript_id "GBI_00988-RI";
Scaffold4	AGAT	five_prime_UTR	10346123	10346218	.	-	.	gene_id "GBI_00988"; transcript_id "GBI_00988-RI"; Parent "GBI_00988-RI"; gene_name "GBI_00988"; previous_transcript_id "GBI_00988-RI";
Scaffold4	AGAT	five_prime_UTR	10346314	10346560	.	-	.	gene_id "GBI_00988"; transcript_id "GBI_00988-RI"; Parent "GBI_00988-RI"; gene_name "GBI_00988"; previous_transcript_id "GBI_00988-RI";
Scaffold4	AGAT	five_prime_UTR	10347402	10347473	.	-	.	gene_id "GBI_00988"; transcript_id "GBI_00988-RI"; Parent "GBI_00988-RI"; gene_name "GBI_00988"; previous_transcript_id "GBI_00988-RI";
Scaffold4	AGAT	five_prime_UTR	10347999	10348099	.	-	.	gene_id "GBI_00988"; transcript_id "GBI_00988-RI"; Parent "GBI_00988-RI"; gene_name "GBI_00988"; previous_transcript_id "GBI_00988-RI";
Scaffold4	AGAT	five_prime_UTR	10348194	10348302	.	-	.	gene_id "GBI_00988"; transcript_id "GBI_00988-RI"; Parent "GBI_00988-RI"; gene_name "GBI_00988"; previous_transcript_id "GBI_00988-RI";
Scaffold4	AGAT	three_prime_UTR	10323899	10328458	.	-	.	gene_id "GBI_00988"; transcript_id "GBI_00988-RI"; Parent "GBI_00988-RI"; gene_name "GBI_00988"; previous_transcript_id "GBI_00988-RI";
Scaffold4	AGAT	three_prime_UTR	10328481	10329148	.	-	.	gene_id "GBI_00988"; transcript_id "GBI_00988-RI"; Parent "GBI_00988-RI"; gene_name "GBI_00988"; previous_transcript_id "GBI_00988-RI";
Scaffold4	AGAT	gene	10348306	10413539	.	+	.	gene_id "GBI_00989"; gene_name "GBI_00989";
Scaffold4	StringTie	transcript	10348306	10413539	.	+	.	gene_id "GBI_00989"; transcript_id "GBI_00989.1"; gene_name "GBI_00989"; oId "STRG.1494.1"; cmp_ref "GBI_00989-RD"; class_code "j"; tss_id "TSS24953";
Scaffold4	StringTie	exon	10348306	10348927	.	+	.	gene_id "GBI_00989"; transcript_id "GBI_00989.1"; exon_number "1";
Scaffold4	StringTie	exon	10349085	10349170	.	+	.	gene_id "GBI_00989"; transcript_id "GBI_00989.1"; exon_number "2";
Scaffold4	StringTie	exon	10349877	10349949	.	+	.	gene_id "GBI_00989"; transcript_id "GBI_00989.1"; exon_number "3";
Scaffold4	StringTie	exon	10371372	10371452	.	+	.	gene_id "GBI_00989"; transcript_id "GBI_00989.1"; exon_number "4";
Scaffold4	StringTie	exon	10382379	10382608	.	+	.	gene_id "GBI_00989"; transcript_id "GBI_00989.1"; exon_number "5";
Scaffold4	StringTie	exon	10382681	10382852	.	+	.	gene_id "GBI_00989"; transcript_id "GBI_00989.1"; exon_number "6";
Scaffold4	StringTie	exon	10399468	10399745	.	+	.	gene_id "GBI_00989"; transcript_id "GBI_00989.1"; exon_number "7";
Scaffold4	StringTie	exon	10400242	10400406	.	+	.	gene_id "GBI_00989"; transcript_id "GBI_00989.1"; exon_number "8";
Scaffold4	StringTie	exon	10402136	10402290	.	+	.	gene_id "GBI_00989"; transcript_id "GBI_00989.1"; exon_number "9";
Scaffold4	StringTie	exon	10405575	10405715	.	+	.	gene_id "GBI_00989"; transcript_id "GBI_00989.1"; exon_number "10";
Scaffold4	StringTie	exon	10408311	10408498	.	+	.	gene_id "GBI_00989"; transcript_id "GBI_00989.1"; exon_number "11";
Scaffold4	StringTie	exon	10408589	10408794	.	+	.	gene_id "GBI_00989"; transcript_id "GBI_00989.1"; exon_number "12";
Scaffold4	StringTie	exon	10408874	10408945	.	+	.	gene_id "GBI_00989"; transcript_id "GBI_00989.1"; exon_number "13";
Scaffold4	StringTie	exon	10409401	10413539	.	+	.	gene_id "GBI_00989"; transcript_id "GBI_00989.1"; exon_number "14";
Scaffold4	AGAT	transcript	10348403	10412558	.	+	.	gene_id "GBI_00989"; transcript_id "GBI_00989-RA"; Parent "GBI_00989"; gene_name "GBI_00989";
Scaffold4	maker	exon	10348403	10348468	.	+	.	gene_id "GBI_00989"; transcript_id "GBI_00989-RA"; Parent "GBI_00989-RA"; gene_name "GBI_00989";
Scaffold4	maker	exon	10348634	10348927	.	+	.	gene_id "GBI_00989"; transcript_id "GBI_00989-RA"; Parent "GBI_00989-RA"; gene_name "GBI_00989";
Scaffold4	maker	exon	10349085	10349170	.	+	.	gene_id "GBI_00989"; transcript_id "GBI_00989-RA"; Parent "GBI_00989-RA"; gene_name "GBI_00989";
Scaffold4	maker	exon	10349877	10349949	.	+	.	gene_id "GBI_00989"; transcript_id "GBI_00989-RA"; Parent "GBI_00989-RA"; gene_name "GBI_00989";
Scaffold4	maker	exon	10350027	10350129	.	+	.	gene_id "GBI_00989"; transcript_id "GBI_00989-RA"; Parent "GBI_00989-RA"; gene_name "GBI_00989";
Scaffold4	maker	exon	10371372	10371452	.	+	.	gene_id "GBI_00989"; transcript_id "GBI_00989-RA"; Parent "GBI_00989-RA"; gene_name "GBI_00989";
Scaffold4	maker	exon	10382379	10382608	.	+	.	gene_id "GBI_00989"; transcript_id "GBI_00989-RA"; Parent "GBI_00989-RA"; gene_name "GBI_00989";
Scaffold4	maker	exon	10382681	10382852	.	+	.	gene_id "GBI_00989"; transcript_id "GBI_00989-RA"; Parent "GBI_00989-RA"; gene_name "GBI_00989";
Scaffold4	maker	exon	10399468	10399745	.	+	.	gene_id "GBI_00989"; transcript_id "GBI_00989-RA"; Parent "GBI_00989-RA"; gene_name "GBI_00989";
Scaffold4	maker	exon	10400242	10400406	.	+	.	gene_id "GBI_00989"; transcript_id "GBI_00989-RA"; Parent "GBI_00989-RA"; gene_name "GBI_00989";
Scaffold4	maker	exon	10402136	10402290	.	+	.	gene_id "GBI_00989"; transcript_id "GBI_00989-RA"; Parent "GBI_00989-RA"; gene_name "GBI_00989";
Scaffold4	maker	exon	10405575	10405715	.	+	.	gene_id "GBI_00989"; transcript_id "GBI_00989-RA"; Parent "GBI_00989-RA"; gene_name "GBI_00989";
Scaffold4	maker	exon	10408311	10408498	.	+	.	gene_id "GBI_00989"; transcript_id "GBI_00989-RA"; Parent "GBI_00989-RA"; gene_name "GBI_00989";
Scaffold4	maker	exon	10408589	10408794	.	+	.	gene_id "GBI_00989"; transcript_id "GBI_00989-RA"; Parent "GBI_00989-RA"; gene_name "GBI_00989";
Scaffold4	maker	exon	10408874	10408945	.	+	.	gene_id "GBI_00989"; transcript_id "GBI_00989-RA"; Parent "GBI_00989-RA"; gene_name "GBI_00989";
Scaffold4	maker	exon	10409401	10409919	.	+	.	gene_id "GBI_00989"; transcript_id "GBI_00989-RA"; Parent "GBI_00989-RA"; gene_name "GBI_00989";
Scaffold4	maker	exon	10409942	10412558	.	+	.	gene_id "GBI_00989"; transcript_id "GBI_00989-RA"; Parent "GBI_00989-RA"; gene_name "GBI_00989";
Scaffold4	AGAT	transcript	10348403	10413117	.	+	.	gene_id "GBI_00989"; transcript_id "GBI_00989-RB"; Parent "GBI_00989"; gene_name "GBI_00989";
Scaffold4	maker	exon	10348403	10348468	.	+	.	gene_id "GBI_00989"; transcript_id "GBI_00989-RB"; Parent "GBI_00989-RB"; gene_name "GBI_00989"; previous_transcript_id "GBI_00989-RB";
Scaffold4	maker	exon	10348634	10348927	.	+	.	gene_id "GBI_00989"; transcript_id "GBI_00989-RB"; Parent "GBI_00989-RB"; gene_name "GBI_00989"; previous_transcript_id "GBI_00989-RB";
Scaffold4	maker	exon	10349085	10349170	.	+	.	gene_id "GBI_00989"; transcript_id "GBI_00989-RB"; Parent "GBI_00989-RB"; gene_name "GBI_00989"; previous_transcript_id "GBI_00989-RB";
Scaffold4	maker	exon	10349877	10349949	.	+	.	gene_id "GBI_00989"; transcript_id "GBI_00989-RB"; Parent "GBI_00989-RB"; gene_name "GBI_00989"; previous_transcript_id "GBI_00989-RB";
Scaffold4	maker	exon	10350027	10350129	.	+	.	gene_id "GBI_00989"; transcript_id "GBI_00989-RB"; Parent "GBI_00989-RB"; gene_name "GBI_00989"; previous_transcript_id "GBI_00989-RB";
Scaffold4	maker	exon	10371372	10371452	.	+	.	gene_id "GBI_00989"; transcript_id "GBI_00989-RB"; Parent "GBI_00989-RB"; gene_name "GBI_00989"; previous_transcript_id "GBI_00989-RB";
Scaffold4	maker	exon	10382379	10382608	.	+	.	gene_id "GBI_00989"; transcript_id "GBI_00989-RB"; Parent "GBI_00989-RB"; gene_name "GBI_00989"; previous_transcript_id "GBI_00989-RB";
Scaffold4	maker	exon	10382681	10382852	.	+	.	gene_id "GBI_00989"; transcript_id "GBI_00989-RB"; Parent "GBI_00989-RB"; gene_name "GBI_00989"; previous_transcript_id "GBI_00989-RB";
Scaffold4	maker	exon	10399468	10399745	.	+	.	gene_id "GBI_00989"; transcript_id "GBI_00989-RB"; Parent "GBI_00989-RB"; gene_name "GBI_00989"; previous_transcript_id "GBI_00989-RB";
Scaffold4	maker	exon	10400242	10400406	.	+	.	gene_id "GBI_00989"; transcript_id "GBI_00989-RB"; Parent "GBI_00989-RB"; gene_name "GBI_00989"; previous_transcript_id "GBI_00989-RB";
Scaffold4	maker	exon	10402136	10402290	.	+	.	gene_id "GBI_00989"; transcript_id "GBI_00989-RB"; Parent "GBI_00989-RB"; gene_name "GBI_00989"; previous_transcript_id "GBI_00989-RB";
Scaffold4	maker	exon	10405575	10405715	.	+	.	gene_id "GBI_00989"; transcript_id "GBI_00989-RB"; Parent "GBI_00989-RB"; gene_name "GBI_00989"; previous_transcript_id "GBI_00989-RB";
Scaffold4	maker	exon	10408311	10408498	.	+	.	gene_id "GBI_00989"; transcript_id "GBI_00989-RB"; Parent "GBI_00989-RB"; gene_name "GBI_00989"; previous_transcript_id "GBI_00989-RB";
Scaffold4	maker	exon	10408589	10408794	.	+	.	gene_id "GBI_00989"; transcript_id "GBI_00989-RB"; Parent "GBI_00989-RB"; gene_name "GBI_00989"; previous_transcript_id "GBI_00989-RB";
Scaffold4	maker	exon	10408874	10408945	.	+	.	gene_id "GBI_00989"; transcript_id "GBI_00989-RB"; Parent "GBI_00989-RB"; gene_name "GBI_00989"; previous_transcript_id "GBI_00989-RB";
Scaffold4	maker	exon	10409401	10413117	.	+	.	gene_id "GBI_00989"; transcript_id "GBI_00989-RB"; Parent "GBI_00989-RB"; gene_name "GBI_00989"; previous_transcript_id "GBI_00989-RB";
Scaffold4	maker	CDS	10348889	10348927	.	+	0	gene_id "GBI_00989"; transcript_id "GBI_00989-RA"; Parent "GBI_00989-RA"; gene_name "GBI_00989";
Scaffold4	maker	CDS	10349085	10349170	.	+	0	gene_id "GBI_00989"; transcript_id "GBI_00989-RA"; Parent "GBI_00989-RA"; gene_name "GBI_00989";
Scaffold4	maker	CDS	10349877	10349949	.	+	1	gene_id "GBI_00989"; transcript_id "GBI_00989-RA"; Parent "GBI_00989-RA"; gene_name "GBI_00989";
Scaffold4	maker	CDS	10350027	10350129	.	+	0	gene_id "GBI_00989"; transcript_id "GBI_00989-RA"; Parent "GBI_00989-RA"; gene_name "GBI_00989";
Scaffold4	maker	CDS	10371372	10371452	.	+	2	gene_id "GBI_00989"; transcript_id "GBI_00989-RA"; Parent "GBI_00989-RA"; gene_name "GBI_00989";
Scaffold4	maker	CDS	10382379	10382608	.	+	2	gene_id "GBI_00989"; transcript_id "GBI_00989-RA"; Parent "GBI_00989-RA"; gene_name "GBI_00989";
Scaffold4	maker	CDS	10382681	10382852	.	+	0	gene_id "GBI_00989"; transcript_id "GBI_00989-RA"; Parent "GBI_00989-RA"; gene_name "GBI_00989";
Scaffold4	maker	CDS	10399468	10399745	.	+	2	gene_id "GBI_00989"; transcript_id "GBI_00989-RA"; Parent "GBI_00989-RA"; gene_name "GBI_00989";
Scaffold4	maker	CDS	10400242	10400406	.	+	0	gene_id "GBI_00989"; transcript_id "GBI_00989-RA"; Parent "GBI_00989-RA"; gene_name "GBI_00989";
Scaffold4	maker	CDS	10402136	10402290	.	+	0	gene_id "GBI_00989"; transcript_id "GBI_00989-RA"; Parent "GBI_00989-RA"; gene_name "GBI_00989";
Scaffold4	maker	CDS	10405575	10405715	.	+	1	gene_id "GBI_00989"; transcript_id "GBI_00989-RA"; Parent "GBI_00989-RA"; gene_name "GBI_00989";
Scaffold4	maker	CDS	10408311	10408498	.	+	1	gene_id "GBI_00989"; transcript_id "GBI_00989-RA"; Parent "GBI_00989-RA"; gene_name "GBI_00989";
Scaffold4	maker	CDS	10408589	10408794	.	+	2	gene_id "GBI_00989"; transcript_id "GBI_00989-RA"; Parent "GBI_00989-RA"; gene_name "GBI_00989";
Scaffold4	maker	CDS	10408874	10408945	.	+	0	gene_id "GBI_00989"; transcript_id "GBI_00989-RA"; Parent "GBI_00989-RA"; gene_name "GBI_00989";
Scaffold4	maker	CDS	10409401	10409526	.	+	0	gene_id "GBI_00989"; transcript_id "GBI_00989-RA"; Parent "GBI_00989-RA"; gene_name "GBI_00989";
Scaffold4	AGAT	five_prime_UTR	10348403	10348468	.	+	.	gene_id "GBI_00989"; transcript_id "GBI_00989-RA"; Parent "GBI_00989-RA"; gene_name "GBI_00989";
Scaffold4	AGAT	five_prime_UTR	10348634	10348888	.	+	.	gene_id "GBI_00989"; transcript_id "GBI_00989-RA"; Parent "GBI_00989-RA"; gene_name "GBI_00989";
Scaffold4	AGAT	three_prime_UTR	10409527	10409919	.	+	.	gene_id "GBI_00989"; transcript_id "GBI_00989-RA"; Parent "GBI_00989-RA"; gene_name "GBI_00989";
Scaffold4	AGAT	three_prime_UTR	10409942	10412558	.	+	.	gene_id "GBI_00989"; transcript_id "GBI_00989-RA"; Parent "GBI_00989-RA"; gene_name "GBI_00989";
Scaffold4	maker	CDS	10348889	10348927	.	+	0	gene_id "GBI_00989"; transcript_id "GBI_00989-RB"; Parent "GBI_00989-RB"; gene_name "GBI_00989"; previous_transcript_id "GBI_00989-RB";
Scaffold4	maker	CDS	10349085	10349170	.	+	0	gene_id "GBI_00989"; transcript_id "GBI_00989-RB"; Parent "GBI_00989-RB"; gene_name "GBI_00989"; previous_transcript_id "GBI_00989-RB";
Scaffold4	maker	CDS	10349877	10349949	.	+	1	gene_id "GBI_00989"; transcript_id "GBI_00989-RB"; Parent "GBI_00989-RB"; gene_name "GBI_00989"; previous_transcript_id "GBI_00989-RB";
Scaffold4	maker	CDS	10350027	10350129	.	+	0	gene_id "GBI_00989"; transcript_id "GBI_00989-RB"; Parent "GBI_00989-RB"; gene_name "GBI_00989"; previous_transcript_id "GBI_00989-RB";
Scaffold4	maker	CDS	10371372	10371452	.	+	2	gene_id "GBI_00989"; transcript_id "GBI_00989-RB"; Parent "GBI_00989-RB"; gene_name "GBI_00989"; previous_transcript_id "GBI_00989-RB";
Scaffold4	maker	CDS	10382379	10382608	.	+	2	gene_id "GBI_00989"; transcript_id "GBI_00989-RB"; Parent "GBI_00989-RB"; gene_name "GBI_00989"; previous_transcript_id "GBI_00989-RB";
Scaffold4	maker	CDS	10382681	10382852	.	+	0	gene_id "GBI_00989"; transcript_id "GBI_00989-RB"; Parent "GBI_00989-RB"; gene_name "GBI_00989"; previous_transcript_id "GBI_00989-RB";
Scaffold4	maker	CDS	10399468	10399745	.	+	2	gene_id "GBI_00989"; transcript_id "GBI_00989-RB"; Parent "GBI_00989-RB"; gene_name "GBI_00989"; previous_transcript_id "GBI_00989-RB";
Scaffold4	maker	CDS	10400242	10400406	.	+	0	gene_id "GBI_00989"; transcript_id "GBI_00989-RB"; Parent "GBI_00989-RB"; gene_name "GBI_00989"; previous_transcript_id "GBI_00989-RB";
Scaffold4	maker	CDS	10402136	10402290	.	+	0	gene_id "GBI_00989"; transcript_id "GBI_00989-RB"; Parent "GBI_00989-RB"; gene_name "GBI_00989"; previous_transcript_id "GBI_00989-RB";
Scaffold4	maker	CDS	10405575	10405715	.	+	1	gene_id "GBI_00989"; transcript_id "GBI_00989-RB"; Parent "GBI_00989-RB"; gene_name "GBI_00989"; previous_transcript_id "GBI_00989-RB";
Scaffold4	maker	CDS	10408311	10408498	.	+	1	gene_id "GBI_00989"; transcript_id "GBI_00989-RB"; Parent "GBI_00989-RB"; gene_name "GBI_00989"; previous_transcript_id "GBI_00989-RB";
Scaffold4	maker	CDS	10408589	10408794	.	+	2	gene_id "GBI_00989"; transcript_id "GBI_00989-RB"; Parent "GBI_00989-RB"; gene_name "GBI_00989"; previous_transcript_id "GBI_00989-RB";
Scaffold4	maker	CDS	10408874	10408945	.	+	0	gene_id "GBI_00989"; transcript_id "GBI_00989-RB"; Parent "GBI_00989-RB"; gene_name "GBI_00989"; previous_transcript_id "GBI_00989-RB";
Scaffold4	maker	CDS	10409401	10409526	.	+	0	gene_id "GBI_00989"; transcript_id "GBI_00989-RB"; Parent "GBI_00989-RB"; gene_name "GBI_00989"; previous_transcript_id "GBI_00989-RB";
Scaffold4	AGAT	five_prime_UTR	10348403	10348468	.	+	.	gene_id "GBI_00989"; transcript_id "GBI_00989-RB"; Parent "GBI_00989-RB"; gene_name "GBI_00989"; previous_transcript_id "GBI_00989-RB";
Scaffold4	AGAT	five_prime_UTR	10348634	10348888	.	+	.	gene_id "GBI_00989"; transcript_id "GBI_00989-RB"; Parent "GBI_00989-RB"; gene_name "GBI_00989"; previous_transcript_id "GBI_00989-RB";
Scaffold4	AGAT	three_prime_UTR	10409527	10413117	.	+	.	gene_id "GBI_00989"; transcript_id "GBI_00989-RB"; Parent "GBI_00989-RB"; gene_name "GBI_00989"; previous_transcript_id "GBI_00989-RB";
Scaffold4	AGAT	transcript	10348533	10412558	.	+	.	gene_id "GBI_00989"; transcript_id "GBI_00989-RC"; Parent "GBI_00989"; gene_name "GBI_00989";
Scaffold4	maker	exon	10348533	10348927	.	+	.	gene_id "GBI_00989"; transcript_id "GBI_00989-RC"; Parent "GBI_00989-RC"; gene_name "GBI_00989"; previous_transcript_id "GBI_00989-RC";
Scaffold4	maker	exon	10349085	10349170	.	+	.	gene_id "GBI_00989"; transcript_id "GBI_00989-RC"; Parent "GBI_00989-RC"; gene_name "GBI_00989"; previous_transcript_id "GBI_00989-RC";
Scaffold4	maker	exon	10349877	10349949	.	+	.	gene_id "GBI_00989"; transcript_id "GBI_00989-RC"; Parent "GBI_00989-RC"; gene_name "GBI_00989"; previous_transcript_id "GBI_00989-RC";
Scaffold4	maker	exon	10350027	10350129	.	+	.	gene_id "GBI_00989"; transcript_id "GBI_00989-RC"; Parent "GBI_00989-RC"; gene_name "GBI_00989"; previous_transcript_id "GBI_00989-RC";
Scaffold4	maker	exon	10371372	10371452	.	+	.	gene_id "GBI_00989"; transcript_id "GBI_00989-RC"; Parent "GBI_00989-RC"; gene_name "GBI_00989"; previous_transcript_id "GBI_00989-RC";
Scaffold4	maker	exon	10382379	10382608	.	+	.	gene_id "GBI_00989"; transcript_id "GBI_00989-RC"; Parent "GBI_00989-RC"; gene_name "GBI_00989"; previous_transcript_id "GBI_00989-RC";
Scaffold4	maker	exon	10382681	10382852	.	+	.	gene_id "GBI_00989"; transcript_id "GBI_00989-RC"; Parent "GBI_00989-RC"; gene_name "GBI_00989"; previous_transcript_id "GBI_00989-RC";
Scaffold4	maker	exon	10399468	10399745	.	+	.	gene_id "GBI_00989"; transcript_id "GBI_00989-RC"; Parent "GBI_00989-RC"; gene_name "GBI_00989"; previous_transcript_id "GBI_00989-RC";
Scaffold4	maker	exon	10400242	10400406	.	+	.	gene_id "GBI_00989"; transcript_id "GBI_00989-RC"; Parent "GBI_00989-RC"; gene_name "GBI_00989"; previous_transcript_id "GBI_00989-RC";
Scaffold4	maker	exon	10402136	10402290	.	+	.	gene_id "GBI_00989"; transcript_id "GBI_00989-RC"; Parent "GBI_00989-RC"; gene_name "GBI_00989"; previous_transcript_id "GBI_00989-RC";
Scaffold4	maker	exon	10405575	10405715	.	+	.	gene_id "GBI_00989"; transcript_id "GBI_00989-RC"; Parent "GBI_00989-RC"; gene_name "GBI_00989"; previous_transcript_id "GBI_00989-RC";
Scaffold4	maker	exon	10408311	10408498	.	+	.	gene_id "GBI_00989"; transcript_id "GBI_00989-RC"; Parent "GBI_00989-RC"; gene_name "GBI_00989"; previous_transcript_id "GBI_00989-RC";
Scaffold4	maker	exon	10408589	10408794	.	+	.	gene_id "GBI_00989"; transcript_id "GBI_00989-RC"; Parent "GBI_00989-RC"; gene_name "GBI_00989"; previous_transcript_id "GBI_00989-RC";
Scaffold4	maker	exon	10408874	10408945	.	+	.	gene_id "GBI_00989"; transcript_id "GBI_00989-RC"; Parent "GBI_00989-RC"; gene_name "GBI_00989"; previous_transcript_id "GBI_00989-RC";
Scaffold4	maker	exon	10409401	10409919	.	+	.	gene_id "GBI_00989"; transcript_id "GBI_00989-RC"; Parent "GBI_00989-RC"; gene_name "GBI_00989"; previous_transcript_id "GBI_00989-RC";
Scaffold4	maker	exon	10409942	10412558	.	+	.	gene_id "GBI_00989"; transcript_id "GBI_00989-RC"; Parent "GBI_00989-RC"; gene_name "GBI_00989"; previous_transcript_id "GBI_00989-RC";
Scaffold4	AGAT	transcript	10348533	10413117	.	+	.	gene_id "GBI_00989"; transcript_id "GBI_00989-RD"; Parent "GBI_00989"; gene_name "GBI_00989";
Scaffold4	maker	exon	10348533	10348927	.	+	.	gene_id "GBI_00989"; transcript_id "GBI_00989-RD"; Parent "GBI_00989-RD"; gene_name "GBI_00989"; previous_transcript_id "GBI_00989-RD";
Scaffold4	maker	exon	10349085	10349170	.	+	.	gene_id "GBI_00989"; transcript_id "GBI_00989-RD"; Parent "GBI_00989-RD"; gene_name "GBI_00989"; previous_transcript_id "GBI_00989-RD";
Scaffold4	maker	exon	10349877	10349949	.	+	.	gene_id "GBI_00989"; transcript_id "GBI_00989-RD"; Parent "GBI_00989-RD"; gene_name "GBI_00989"; previous_transcript_id "GBI_00989-RD";
Scaffold4	maker	exon	10350027	10350129	.	+	.	gene_id "GBI_00989"; transcript_id "GBI_00989-RD"; Parent "GBI_00989-RD"; gene_name "GBI_00989"; previous_transcript_id "GBI_00989-RD";
Scaffold4	maker	exon	10371372	10371452	.	+	.	gene_id "GBI_00989"; transcript_id "GBI_00989-RD"; Parent "GBI_00989-RD"; gene_name "GBI_00989"; previous_transcript_id "GBI_00989-RD";
Scaffold4	maker	exon	10382379	10382608	.	+	.	gene_id "GBI_00989"; transcript_id "GBI_00989-RD"; Parent "GBI_00989-RD"; gene_name "GBI_00989"; previous_transcript_id "GBI_00989-RD";
Scaffold4	maker	exon	10382681	10382852	.	+	.	gene_id "GBI_00989"; transcript_id "GBI_00989-RD"; Parent "GBI_00989-RD"; gene_name "GBI_00989"; previous_transcript_id "GBI_00989-RD";
Scaffold4	maker	exon	10399468	10399745	.	+	.	gene_id "GBI_00989"; transcript_id "GBI_00989-RD"; Parent "GBI_00989-RD"; gene_name "GBI_00989"; previous_transcript_id "GBI_00989-RD";
Scaffold4	maker	exon	10400242	10400406	.	+	.	gene_id "GBI_00989"; transcript_id "GBI_00989-RD"; Parent "GBI_00989-RD"; gene_name "GBI_00989"; previous_transcript_id "GBI_00989-RD";
Scaffold4	maker	exon	10402136	10402290	.	+	.	gene_id "GBI_00989"; transcript_id "GBI_00989-RD"; Parent "GBI_00989-RD"; gene_name "GBI_00989"; previous_transcript_id "GBI_00989-RD";
Scaffold4	maker	exon	10405575	10405715	.	+	.	gene_id "GBI_00989"; transcript_id "GBI_00989-RD"; Parent "GBI_00989-RD"; gene_name "GBI_00989"; previous_transcript_id "GBI_00989-RD";
Scaffold4	maker	exon	10408311	10408498	.	+	.	gene_id "GBI_00989"; transcript_id "GBI_00989-RD"; Parent "GBI_00989-RD"; gene_name "GBI_00989"; previous_transcript_id "GBI_00989-RD";
Scaffold4	maker	exon	10408589	10408794	.	+	.	gene_id "GBI_00989"; transcript_id "GBI_00989-RD"; Parent "GBI_00989-RD"; gene_name "GBI_00989"; previous_transcript_id "GBI_00989-RD";
Scaffold4	maker	exon	10408874	10408945	.	+	.	gene_id "GBI_00989"; transcript_id "GBI_00989-RD"; Parent "GBI_00989-RD"; gene_name "GBI_00989"; previous_transcript_id "GBI_00989-RD";
Scaffold4	maker	exon	10409401	10413117	.	+	.	gene_id "GBI_00989"; transcript_id "GBI_00989-RD"; Parent "GBI_00989-RD"; gene_name "GBI_00989"; previous_transcript_id "GBI_00989-RD";
Scaffold4	StringTie	transcript	10349032	10351288	.	+	.	gene_id "GBI_00989"; transcript_id "GBI_00989.6"; gene_name "GBI_00989"; oId "STRG.1494.5"; cmp_ref "GBI_00989-RD"; class_code "j"; tss_id "TSS24955";
Scaffold4	StringTie	exon	10349032	10349170	.	+	.	gene_id "GBI_00989"; transcript_id "GBI_00989.6"; exon_number "1";
Scaffold4	StringTie	exon	10349877	10349949	.	+	.	gene_id "GBI_00989"; transcript_id "GBI_00989.6"; exon_number "2";
Scaffold4	StringTie	exon	10350027	10351288	.	+	.	gene_id "GBI_00989"; transcript_id "GBI_00989.6"; exon_number "3";
Scaffold4	StringTie	transcript	10349032	10351288	.	+	.	gene_id "GBI_00989"; transcript_id "GBI_00989.7"; gene_name "GBI_00989"; oId "STRG.1494.4"; cmp_ref "GBI_00989-RD"; class_code "n"; tss_id "TSS24955";
Scaffold4	StringTie	exon	10349032	10349170	.	+	.	gene_id "GBI_00989"; transcript_id "GBI_00989.7"; exon_number "1";
Scaffold4	StringTie	exon	10349877	10351288	.	+	.	gene_id "GBI_00989"; transcript_id "GBI_00989.7"; exon_number "2";
Scaffold4	StringTie	transcript	10405502	10413539	.	+	.	gene_id "GBI_00989"; transcript_id "GBI_00989.8"; gene_name "GBI_00989"; oId "STRG.1494.6"; cmp_ref "GBI_00989-RD"; class_code "n"; tss_id "TSS24956";
Scaffold4	StringTie	exon	10405502	10408498	.	+	.	gene_id "GBI_00989"; transcript_id "GBI_00989.8"; exon_number "1";
Scaffold4	StringTie	exon	10408589	10408794	.	+	.	gene_id "GBI_00989"; transcript_id "GBI_00989.8"; exon_number "2";
Scaffold4	StringTie	exon	10408874	10408945	.	+	.	gene_id "GBI_00989"; transcript_id "GBI_00989.8"; exon_number "3";
Scaffold4	StringTie	exon	10409401	10413539	.	+	.	gene_id "GBI_00989"; transcript_id "GBI_00989.8"; exon_number "4";
Scaffold4	maker	CDS	10348889	10348927	.	+	0	gene_id "GBI_00989"; transcript_id "GBI_00989-RC"; Parent "GBI_00989-RC"; gene_name "GBI_00989"; previous_transcript_id "GBI_00989-RC";
Scaffold4	maker	CDS	10349085	10349170	.	+	0	gene_id "GBI_00989"; transcript_id "GBI_00989-RC"; Parent "GBI_00989-RC"; gene_name "GBI_00989"; previous_transcript_id "GBI_00989-RC";
Scaffold4	maker	CDS	10349877	10349949	.	+	1	gene_id "GBI_00989"; transcript_id "GBI_00989-RC"; Parent "GBI_00989-RC"; gene_name "GBI_00989"; previous_transcript_id "GBI_00989-RC";
Scaffold4	maker	CDS	10350027	10350129	.	+	0	gene_id "GBI_00989"; transcript_id "GBI_00989-RC"; Parent "GBI_00989-RC"; gene_name "GBI_00989"; previous_transcript_id "GBI_00989-RC";
Scaffold4	maker	CDS	10371372	10371452	.	+	2	gene_id "GBI_00989"; transcript_id "GBI_00989-RC"; Parent "GBI_00989-RC"; gene_name "GBI_00989"; previous_transcript_id "GBI_00989-RC";
Scaffold4	maker	CDS	10382379	10382608	.	+	2	gene_id "GBI_00989"; transcript_id "GBI_00989-RC"; Parent "GBI_00989-RC"; gene_name "GBI_00989"; previous_transcript_id "GBI_00989-RC";
Scaffold4	maker	CDS	10382681	10382852	.	+	0	gene_id "GBI_00989"; transcript_id "GBI_00989-RC"; Parent "GBI_00989-RC"; gene_name "GBI_00989"; previous_transcript_id "GBI_00989-RC";
Scaffold4	maker	CDS	10399468	10399745	.	+	2	gene_id "GBI_00989"; transcript_id "GBI_00989-RC"; Parent "GBI_00989-RC"; gene_name "GBI_00989"; previous_transcript_id "GBI_00989-RC";
Scaffold4	maker	CDS	10400242	10400406	.	+	0	gene_id "GBI_00989"; transcript_id "GBI_00989-RC"; Parent "GBI_00989-RC"; gene_name "GBI_00989"; previous_transcript_id "GBI_00989-RC";
Scaffold4	maker	CDS	10402136	10402290	.	+	0	gene_id "GBI_00989"; transcript_id "GBI_00989-RC"; Parent "GBI_00989-RC"; gene_name "GBI_00989"; previous_transcript_id "GBI_00989-RC";
Scaffold4	maker	CDS	10405575	10405715	.	+	1	gene_id "GBI_00989"; transcript_id "GBI_00989-RC"; Parent "GBI_00989-RC"; gene_name "GBI_00989"; previous_transcript_id "GBI_00989-RC";
Scaffold4	maker	CDS	10408311	10408498	.	+	1	gene_id "GBI_00989"; transcript_id "GBI_00989-RC"; Parent "GBI_00989-RC"; gene_name "GBI_00989"; previous_transcript_id "GBI_00989-RC";
Scaffold4	maker	CDS	10408589	10408794	.	+	2	gene_id "GBI_00989"; transcript_id "GBI_00989-RC"; Parent "GBI_00989-RC"; gene_name "GBI_00989"; previous_transcript_id "GBI_00989-RC";
Scaffold4	maker	CDS	10408874	10408945	.	+	0	gene_id "GBI_00989"; transcript_id "GBI_00989-RC"; Parent "GBI_00989-RC"; gene_name "GBI_00989"; previous_transcript_id "GBI_00989-RC";
Scaffold4	maker	CDS	10409401	10409526	.	+	0	gene_id "GBI_00989"; transcript_id "GBI_00989-RC"; Parent "GBI_00989-RC"; gene_name "GBI_00989"; previous_transcript_id "GBI_00989-RC";
Scaffold4	AGAT	five_prime_UTR	10348533	10348888	.	+	.	gene_id "GBI_00989"; transcript_id "GBI_00989-RC"; Parent "GBI_00989-RC"; gene_name "GBI_00989"; previous_transcript_id "GBI_00989-RC";
Scaffold4	AGAT	three_prime_UTR	10409527	10409919	.	+	.	gene_id "GBI_00989"; transcript_id "GBI_00989-RC"; Parent "GBI_00989-RC"; gene_name "GBI_00989"; previous_transcript_id "GBI_00989-RC";
Scaffold4	AGAT	three_prime_UTR	10409942	10412558	.	+	.	gene_id "GBI_00989"; transcript_id "GBI_00989-RC"; Parent "GBI_00989-RC"; gene_name "GBI_00989"; previous_transcript_id "GBI_00989-RC";
Scaffold4	maker	CDS	10348889	10348927	.	+	0	gene_id "GBI_00989"; transcript_id "GBI_00989-RD"; Parent "GBI_00989-RD"; gene_name "GBI_00989"; previous_transcript_id "GBI_00989-RD";
Scaffold4	maker	CDS	10349085	10349170	.	+	0	gene_id "GBI_00989"; transcript_id "GBI_00989-RD"; Parent "GBI_00989-RD"; gene_name "GBI_00989"; previous_transcript_id "GBI_00989-RD";
Scaffold4	maker	CDS	10349877	10349949	.	+	1	gene_id "GBI_00989"; transcript_id "GBI_00989-RD"; Parent "GBI_00989-RD"; gene_name "GBI_00989"; previous_transcript_id "GBI_00989-RD";
Scaffold4	maker	CDS	10350027	10350129	.	+	0	gene_id "GBI_00989"; transcript_id "GBI_00989-RD"; Parent "GBI_00989-RD"; gene_name "GBI_00989"; previous_transcript_id "GBI_00989-RD";
Scaffold4	maker	CDS	10371372	10371452	.	+	2	gene_id "GBI_00989"; transcript_id "GBI_00989-RD"; Parent "GBI_00989-RD"; gene_name "GBI_00989"; previous_transcript_id "GBI_00989-RD";
Scaffold4	maker	CDS	10382379	10382608	.	+	2	gene_id "GBI_00989"; transcript_id "GBI_00989-RD"; Parent "GBI_00989-RD"; gene_name "GBI_00989"; previous_transcript_id "GBI_00989-RD";
Scaffold4	maker	CDS	10382681	10382852	.	+	0	gene_id "GBI_00989"; transcript_id "GBI_00989-RD"; Parent "GBI_00989-RD"; gene_name "GBI_00989"; previous_transcript_id "GBI_00989-RD";
Scaffold4	maker	CDS	10399468	10399745	.	+	2	gene_id "GBI_00989"; transcript_id "GBI_00989-RD"; Parent "GBI_00989-RD"; gene_name "GBI_00989"; previous_transcript_id "GBI_00989-RD";
Scaffold4	maker	CDS	10400242	10400406	.	+	0	gene_id "GBI_00989"; transcript_id "GBI_00989-RD"; Parent "GBI_00989-RD"; gene_name "GBI_00989"; previous_transcript_id "GBI_00989-RD";
Scaffold4	maker	CDS	10402136	10402290	.	+	0	gene_id "GBI_00989"; transcript_id "GBI_00989-RD"; Parent "GBI_00989-RD"; gene_name "GBI_00989"; previous_transcript_id "GBI_00989-RD";
Scaffold4	maker	CDS	10405575	10405715	.	+	1	gene_id "GBI_00989"; transcript_id "GBI_00989-RD"; Parent "GBI_00989-RD"; gene_name "GBI_00989"; previous_transcript_id "GBI_00989-RD";
Scaffold4	maker	CDS	10408311	10408498	.	+	1	gene_id "GBI_00989"; transcript_id "GBI_00989-RD"; Parent "GBI_00989-RD"; gene_name "GBI_00989"; previous_transcript_id "GBI_00989-RD";
Scaffold4	maker	CDS	10408589	10408794	.	+	2	gene_id "GBI_00989"; transcript_id "GBI_00989-RD"; Parent "GBI_00989-RD"; gene_name "GBI_00989"; previous_transcript_id "GBI_00989-RD";
Scaffold4	maker	CDS	10408874	10408945	.	+	0	gene_id "GBI_00989"; transcript_id "GBI_00989-RD"; Parent "GBI_00989-RD"; gene_name "GBI_00989"; previous_transcript_id "GBI_00989-RD";
Scaffold4	maker	CDS	10409401	10409526	.	+	0	gene_id "GBI_00989"; transcript_id "GBI_00989-RD"; Parent "GBI_00989-RD"; gene_name "GBI_00989"; previous_transcript_id "GBI_00989-RD";
Scaffold4	AGAT	five_prime_UTR	10348533	10348888	.	+	.	gene_id "GBI_00989"; transcript_id "GBI_00989-RD"; Parent "GBI_00989-RD"; gene_name "GBI_00989"; previous_transcript_id "GBI_00989-RD";
Scaffold4	AGAT	three_prime_UTR	10409527	10413117	.	+	.	gene_id "GBI_00989"; transcript_id "GBI_00989-RD"; Parent "GBI_00989-RD"; gene_name "GBI_00989"; previous_transcript_id "GBI_00989-RD";
Scaffold4	AGAT	gene	10391571	10391642	.	+	.	gene_id "GBI_00990"; gene_name "GBI_00990";
Scaffold4	AGAT	transcript	10391571	10391642	.	+	.	gene_id "GBI_00990"; transcript_id "GBI_00990-RA"; Parent "GBI_00990"; gene_name "GBI_00990";
Scaffold4	maker	exon	10391571	10391642	.	+	.	gene_id "GBI_00990"; transcript_id "GBI_00990-RA"; Parent "GBI_00990-RA"; gene_name "GBI_00990";
Scaffold4	AGAT	gene	10435621	10486461	.	+	.	gene_id "GBI_00991"; gene_name "GBI_00991";
Scaffold4	AGAT	transcript	10435621	10486461	.	+	.	gene_id "GBI_00991"; transcript_id "GBI_00991-RA"; Parent "GBI_00991"; gene_name "GBI_00991";
Scaffold4	maker	exon	10435621	10435668	.	+	.	gene_id "GBI_00991"; transcript_id "GBI_00991-RA"; Parent "GBI_00991-RA"; gene_name "GBI_00991";
Scaffold4	maker	exon	10443434	10443717	.	+	.	gene_id "GBI_00991"; transcript_id "GBI_00991-RA"; Parent "GBI_00991-RA"; gene_name "GBI_00991";
Scaffold4	maker	exon	10459266	10459374	.	+	.	gene_id "GBI_00991"; transcript_id "GBI_00991-RA"; Parent "GBI_00991-RA"; gene_name "GBI_00991";
Scaffold4	maker	exon	10475508	10475575	.	+	.	gene_id "GBI_00991"; transcript_id "GBI_00991-RA"; Parent "GBI_00991-RA"; gene_name "GBI_00991";
Scaffold4	maker	exon	10486275	10486461	.	+	.	gene_id "GBI_00991"; transcript_id "GBI_00991-RA"; Parent "GBI_00991-RA"; gene_name "GBI_00991";
Scaffold4	StringTie	transcript	10436472	10473479	.	+	.	gene_id "GBI_00991"; transcript_id "GBI_00991.2"; gene_name "GBI_00991"; oId "STRG.1495.1"; cmp_ref "GBI_00991-RA"; class_code "j"; tss_id "TSS24957";
Scaffold4	StringTie	exon	10436472	10436549	.	+	.	gene_id "GBI_00991"; transcript_id "GBI_00991.2"; exon_number "1";
Scaffold4	StringTie	exon	10436577	10436928	.	+	.	gene_id "GBI_00991"; transcript_id "GBI_00991.2"; exon_number "2";
Scaffold4	StringTie	exon	10459266	10459517	.	+	.	gene_id "GBI_00991"; transcript_id "GBI_00991.2"; exon_number "3";
Scaffold4	StringTie	exon	10459605	10459774	.	+	.	gene_id "GBI_00991"; transcript_id "GBI_00991.2"; exon_number "4";
Scaffold4	StringTie	exon	10473247	10473479	.	+	.	gene_id "GBI_00991"; transcript_id "GBI_00991.2"; exon_number "5";
Scaffold4	StringTie	transcript	10443496	10473479	.	+	.	gene_id "GBI_00991"; transcript_id "GBI_00991.3"; gene_name "GBI_00991"; oId "STRG.1495.2"; cmp_ref "GBI_00991-RA"; class_code "j"; tss_id "TSS24958";
Scaffold4	StringTie	exon	10443496	10444064	.	+	.	gene_id "GBI_00991"; transcript_id "GBI_00991.3"; exon_number "1";
Scaffold4	StringTie	exon	10459266	10459517	.	+	.	gene_id "GBI_00991"; transcript_id "GBI_00991.3"; exon_number "2";
Scaffold4	StringTie	exon	10459605	10459774	.	+	.	gene_id "GBI_00991"; transcript_id "GBI_00991.3"; exon_number "3";
Scaffold4	StringTie	exon	10473247	10473479	.	+	.	gene_id "GBI_00991"; transcript_id "GBI_00991.3"; exon_number "4";
Scaffold4	StringTie	transcript	10443524	10473479	.	+	.	gene_id "GBI_00991"; transcript_id "GBI_00991.4"; gene_name "GBI_00991"; oId "STRG.1495.4"; cmp_ref "GBI_00991-RA"; class_code "j"; tss_id "TSS24958";
Scaffold4	StringTie	exon	10443524	10444080	.	+	.	gene_id "GBI_00991"; transcript_id "GBI_00991.4"; exon_number "1";
Scaffold4	StringTie	exon	10459266	10459517	.	+	.	gene_id "GBI_00991"; transcript_id "GBI_00991.4"; exon_number "2";
Scaffold4	StringTie	exon	10459605	10459774	.	+	.	gene_id "GBI_00991"; transcript_id "GBI_00991.4"; exon_number "3";
Scaffold4	StringTie	exon	10473379	10473479	.	+	.	gene_id "GBI_00991"; transcript_id "GBI_00991.4"; exon_number "4";
Scaffold4	StringTie	transcript	10443524	10473479	.	+	.	gene_id "GBI_00991"; transcript_id "GBI_00991.5"; gene_name "GBI_00991"; oId "STRG.1495.3"; cmp_ref "GBI_00991-RA"; class_code "j"; tss_id "TSS24958";
Scaffold4	StringTie	exon	10443524	10443955	.	+	.	gene_id "GBI_00991"; transcript_id "GBI_00991.5"; exon_number "1";
Scaffold4	StringTie	exon	10459266	10459517	.	+	.	gene_id "GBI_00991"; transcript_id "GBI_00991.5"; exon_number "2";
Scaffold4	StringTie	exon	10459605	10459774	.	+	.	gene_id "GBI_00991"; transcript_id "GBI_00991.5"; exon_number "3";
Scaffold4	StringTie	exon	10473379	10473479	.	+	.	gene_id "GBI_00991"; transcript_id "GBI_00991.5"; exon_number "4";
Scaffold4	StringTie	transcript	10473743	10478147	.	+	.	gene_id "GBI_00991"; transcript_id "GBI_00991.6"; gene_name "GBI_00991"; oId "STRG.1496.1"; cmp_ref "GBI_00991-RA"; class_code "e"; tss_id "TSS24959";
Scaffold4	StringTie	exon	10473743	10478147	.	+	.	gene_id "GBI_00991"; transcript_id "GBI_00991.6"; exon_number "1";
Scaffold4	maker	CDS	10435621	10435668	.	+	0	gene_id "GBI_00991"; transcript_id "GBI_00991-RA"; Parent "GBI_00991-RA"; gene_name "GBI_00991";
Scaffold4	maker	CDS	10443434	10443717	.	+	0	gene_id "GBI_00991"; transcript_id "GBI_00991-RA"; Parent "GBI_00991-RA"; gene_name "GBI_00991";
Scaffold4	maker	CDS	10459266	10459374	.	+	1	gene_id "GBI_00991"; transcript_id "GBI_00991-RA"; Parent "GBI_00991-RA"; gene_name "GBI_00991";
Scaffold4	maker	CDS	10475508	10475575	.	+	0	gene_id "GBI_00991"; transcript_id "GBI_00991-RA"; Parent "GBI_00991-RA"; gene_name "GBI_00991";
Scaffold4	maker	CDS	10486275	10486461	.	+	1	gene_id "GBI_00991"; transcript_id "GBI_00991-RA"; Parent "GBI_00991-RA"; gene_name "GBI_00991";
Scaffold4	AGAT	gene	10505079	10506063	.	-	.	gene_id "GBI_00992"; gene_name "GBI_00992";
Scaffold4	AGAT	transcript	10505079	10506063	.	-	.	gene_id "GBI_00992"; transcript_id "GBI_00992-RA"; Parent "GBI_00992"; gene_name "GBI_00992";
Scaffold4	maker	exon	10505079	10505271	.	-	.	gene_id "GBI_00992"; transcript_id "GBI_00992-RA"; Parent "GBI_00992-RA"; gene_name "GBI_00992";
Scaffold4	maker	exon	10505876	10506063	.	-	.	gene_id "GBI_00992"; transcript_id "GBI_00992-RA"; Parent "GBI_00992-RA"; gene_name "GBI_00992";
Scaffold4	maker	CDS	10505229	10505271	.	-	1	gene_id "GBI_00992"; transcript_id "GBI_00992-RA"; Parent "GBI_00992-RA"; gene_name "GBI_00992";
Scaffold4	maker	CDS	10505876	10506063	.	-	0	gene_id "GBI_00992"; transcript_id "GBI_00992-RA"; Parent "GBI_00992-RA"; gene_name "GBI_00992";
Scaffold4	AGAT	three_prime_UTR	10505079	10505228	.	-	.	gene_id "GBI_00992"; transcript_id "GBI_00992-RA"; Parent "GBI_00992-RA"; gene_name "GBI_00992";
Scaffold4	AGAT	gene	10642999	10778257	.	-	.	gene_id "GBI_00995"; gene_name "GBI_00995";
Scaffold4	AGAT	transcript	10642999	10778257	.	-	.	gene_id "GBI_00995"; transcript_id "GBI_00995-RA"; Parent "GBI_00995"; gene_name "GBI_00995";
Scaffold4	maker	exon	10642999	10647790	.	-	.	gene_id "GBI_00995"; transcript_id "GBI_00995-RA"; Parent "GBI_00995-RA"; gene_name "GBI_00995";
Scaffold4	maker	exon	10648740	10648981	.	-	.	gene_id "GBI_00995"; transcript_id "GBI_00995-RA"; Parent "GBI_00995-RA"; gene_name "GBI_00995";
Scaffold4	maker	exon	10649063	10649137	.	-	.	gene_id "GBI_00995"; transcript_id "GBI_00995-RA"; Parent "GBI_00995-RA"; gene_name "GBI_00995";
Scaffold4	maker	exon	10777880	10778257	.	-	.	gene_id "GBI_00995"; transcript_id "GBI_00995-RA"; Parent "GBI_00995-RA"; gene_name "GBI_00995";
Scaffold4	maker	CDS	10647503	10647790	.	-	0	gene_id "GBI_00995"; transcript_id "GBI_00995-RA"; Parent "GBI_00995-RA"; gene_name "GBI_00995";
Scaffold4	maker	CDS	10648740	10648981	.	-	2	gene_id "GBI_00995"; transcript_id "GBI_00995-RA"; Parent "GBI_00995-RA"; gene_name "GBI_00995";
Scaffold4	maker	CDS	10649063	10649137	.	-	2	gene_id "GBI_00995"; transcript_id "GBI_00995-RA"; Parent "GBI_00995-RA"; gene_name "GBI_00995";
Scaffold4	maker	CDS	10777880	10778222	.	-	0	gene_id "GBI_00995"; transcript_id "GBI_00995-RA"; Parent "GBI_00995-RA"; gene_name "GBI_00995";
Scaffold4	AGAT	five_prime_UTR	10778223	10778257	.	-	.	gene_id "GBI_00995"; transcript_id "GBI_00995-RA"; Parent "GBI_00995-RA"; gene_name "GBI_00995";
Scaffold4	AGAT	three_prime_UTR	10642999	10647502	.	-	.	gene_id "GBI_00995"; transcript_id "GBI_00995-RA"; Parent "GBI_00995-RA"; gene_name "GBI_00995";
Scaffold4	AGAT	gene	10822212	11030939	.	+	.	gene_id "GBI_00996"; gene_name "GBI_00996";
Scaffold4	AGAT	transcript	10822212	11024345	.	+	.	gene_id "GBI_00996"; transcript_id "GBI_00996-RA"; Parent "GBI_00996"; gene_name "GBI_00996";
Scaffold4	maker	exon	10822212	10822602	.	+	.	gene_id "GBI_00996"; transcript_id "GBI_00996-RA"; Parent "GBI_00996-RA"; gene_name "GBI_00996";
Scaffold4	maker	exon	10822695	10822829	.	+	.	gene_id "GBI_00996"; transcript_id "GBI_00996-RA"; Parent "GBI_00996-RA"; gene_name "GBI_00996";
Scaffold4	maker	exon	10877747	10877929	.	+	.	gene_id "GBI_00996"; transcript_id "GBI_00996-RA"; Parent "GBI_00996-RA"; gene_name "GBI_00996";
Scaffold4	maker	exon	10883233	10883310	.	+	.	gene_id "GBI_00996"; transcript_id "GBI_00996-RA"; Parent "GBI_00996-RA"; gene_name "GBI_00996";
Scaffold4	maker	exon	10885468	10885605	.	+	.	gene_id "GBI_00996"; transcript_id "GBI_00996-RA"; Parent "GBI_00996-RA"; gene_name "GBI_00996";
Scaffold4	maker	exon	10889009	10889171	.	+	.	gene_id "GBI_00996"; transcript_id "GBI_00996-RA"; Parent "GBI_00996-RA"; gene_name "GBI_00996";
Scaffold4	maker	exon	10889270	10889490	.	+	.	gene_id "GBI_00996"; transcript_id "GBI_00996-RA"; Parent "GBI_00996-RA"; gene_name "GBI_00996";
Scaffold4	maker	exon	10892166	10892293	.	+	.	gene_id "GBI_00996"; transcript_id "GBI_00996-RA"; Parent "GBI_00996-RA"; gene_name "GBI_00996";
Scaffold4	maker	exon	10894528	10894651	.	+	.	gene_id "GBI_00996"; transcript_id "GBI_00996-RA"; Parent "GBI_00996-RA"; gene_name "GBI_00996";
Scaffold4	maker	exon	10894735	10894885	.	+	.	gene_id "GBI_00996"; transcript_id "GBI_00996-RA"; Parent "GBI_00996-RA"; gene_name "GBI_00996";
Scaffold4	maker	exon	10898677	10898923	.	+	.	gene_id "GBI_00996"; transcript_id "GBI_00996-RA"; Parent "GBI_00996-RA"; gene_name "GBI_00996";
Scaffold4	maker	exon	10901079	10901348	.	+	.	gene_id "GBI_00996"; transcript_id "GBI_00996-RA"; Parent "GBI_00996-RA"; gene_name "GBI_00996";
Scaffold4	maker	exon	10902326	10902440	.	+	.	gene_id "GBI_00996"; transcript_id "GBI_00996-RA"; Parent "GBI_00996-RA"; gene_name "GBI_00996";
Scaffold4	maker	exon	10902678	10902889	.	+	.	gene_id "GBI_00996"; transcript_id "GBI_00996-RA"; Parent "GBI_00996-RA"; gene_name "GBI_00996";
Scaffold4	maker	exon	10903240	10903488	.	+	.	gene_id "GBI_00996"; transcript_id "GBI_00996-RA"; Parent "GBI_00996-RA"; gene_name "GBI_00996";
Scaffold4	maker	exon	10904041	10904119	.	+	.	gene_id "GBI_00996"; transcript_id "GBI_00996-RA"; Parent "GBI_00996-RA"; gene_name "GBI_00996";
Scaffold4	maker	exon	10904324	10904445	.	+	.	gene_id "GBI_00996"; transcript_id "GBI_00996-RA"; Parent "GBI_00996-RA"; gene_name "GBI_00996";
Scaffold4	maker	exon	10904883	10905072	.	+	.	gene_id "GBI_00996"; transcript_id "GBI_00996-RA"; Parent "GBI_00996-RA"; gene_name "GBI_00996";
Scaffold4	maker	exon	10943202	10943346	.	+	.	gene_id "GBI_00996"; transcript_id "GBI_00996-RA"; Parent "GBI_00996-RA"; gene_name "GBI_00996";
Scaffold4	maker	exon	10944459	10944470	.	+	.	gene_id "GBI_00996"; transcript_id "GBI_00996-RA"; Parent "GBI_00996-RA"; gene_name "GBI_00996";
Scaffold4	maker	exon	10944702	10944935	.	+	.	gene_id "GBI_00996"; transcript_id "GBI_00996-RA"; Parent "GBI_00996-RA"; gene_name "GBI_00996";
Scaffold4	maker	exon	10945010	10946200	.	+	.	gene_id "GBI_00996"; transcript_id "GBI_00996-RA"; Parent "GBI_00996-RA"; gene_name "GBI_00996";
Scaffold4	maker	exon	10947633	10947811	.	+	.	gene_id "GBI_00996"; transcript_id "GBI_00996-RA"; Parent "GBI_00996-RA"; gene_name "GBI_00996";
Scaffold4	maker	exon	10948023	10948961	.	+	.	gene_id "GBI_00996"; transcript_id "GBI_00996-RA"; Parent "GBI_00996-RA"; gene_name "GBI_00996";
Scaffold4	maker	exon	10949043	10949157	.	+	.	gene_id "GBI_00996"; transcript_id "GBI_00996-RA"; Parent "GBI_00996-RA"; gene_name "GBI_00996";
Scaffold4	maker	exon	10949269	10949451	.	+	.	gene_id "GBI_00996"; transcript_id "GBI_00996-RA"; Parent "GBI_00996-RA"; gene_name "GBI_00996";
Scaffold4	maker	exon	10949838	10950069	.	+	.	gene_id "GBI_00996"; transcript_id "GBI_00996-RA"; Parent "GBI_00996-RA"; gene_name "GBI_00996";
Scaffold4	maker	exon	10950148	10950232	.	+	.	gene_id "GBI_00996"; transcript_id "GBI_00996-RA"; Parent "GBI_00996-RA"; gene_name "GBI_00996";
Scaffold4	maker	exon	10950324	10950509	.	+	.	gene_id "GBI_00996"; transcript_id "GBI_00996-RA"; Parent "GBI_00996-RA"; gene_name "GBI_00996";
Scaffold4	maker	exon	10953576	10953780	.	+	.	gene_id "GBI_00996"; transcript_id "GBI_00996-RA"; Parent "GBI_00996-RA"; gene_name "GBI_00996";
Scaffold4	maker	exon	10953850	10954018	.	+	.	gene_id "GBI_00996"; transcript_id "GBI_00996-RA"; Parent "GBI_00996-RA"; gene_name "GBI_00996";
Scaffold4	maker	exon	10956756	10956976	.	+	.	gene_id "GBI_00996"; transcript_id "GBI_00996-RA"; Parent "GBI_00996-RA"; gene_name "GBI_00996";
Scaffold4	maker	exon	10960231	10960369	.	+	.	gene_id "GBI_00996"; transcript_id "GBI_00996-RA"; Parent "GBI_00996-RA"; gene_name "GBI_00996";
Scaffold4	maker	exon	10964241	10964458	.	+	.	gene_id "GBI_00996"; transcript_id "GBI_00996-RA"; Parent "GBI_00996-RA"; gene_name "GBI_00996";
Scaffold4	maker	exon	10965918	10966167	.	+	.	gene_id "GBI_00996"; transcript_id "GBI_00996-RA"; Parent "GBI_00996-RA"; gene_name "GBI_00996";
Scaffold4	maker	exon	10966246	10966438	.	+	.	gene_id "GBI_00996"; transcript_id "GBI_00996-RA"; Parent "GBI_00996-RA"; gene_name "GBI_00996";
Scaffold4	maker	exon	10966556	10966706	.	+	.	gene_id "GBI_00996"; transcript_id "GBI_00996-RA"; Parent "GBI_00996-RA"; gene_name "GBI_00996";
Scaffold4	maker	exon	10969723	10969880	.	+	.	gene_id "GBI_00996"; transcript_id "GBI_00996-RA"; Parent "GBI_00996-RA"; gene_name "GBI_00996";
Scaffold4	maker	exon	10971365	10971623	.	+	.	gene_id "GBI_00996"; transcript_id "GBI_00996-RA"; Parent "GBI_00996-RA"; gene_name "GBI_00996";
Scaffold4	maker	exon	10972794	10972979	.	+	.	gene_id "GBI_00996"; transcript_id "GBI_00996-RA"; Parent "GBI_00996-RA"; gene_name "GBI_00996";
Scaffold4	maker	exon	10976563	10976621	.	+	.	gene_id "GBI_00996"; transcript_id "GBI_00996-RA"; Parent "GBI_00996-RA"; gene_name "GBI_00996";
Scaffold4	maker	exon	10976709	10976872	.	+	.	gene_id "GBI_00996"; transcript_id "GBI_00996-RA"; Parent "GBI_00996-RA"; gene_name "GBI_00996";
Scaffold4	maker	exon	10977002	10977267	.	+	.	gene_id "GBI_00996"; transcript_id "GBI_00996-RA"; Parent "GBI_00996-RA"; gene_name "GBI_00996";
Scaffold4	maker	exon	10977458	10977573	.	+	.	gene_id "GBI_00996"; transcript_id "GBI_00996-RA"; Parent "GBI_00996-RA"; gene_name "GBI_00996";
Scaffold4	maker	exon	10981775	10981951	.	+	.	gene_id "GBI_00996"; transcript_id "GBI_00996-RA"; Parent "GBI_00996-RA"; gene_name "GBI_00996";
Scaffold4	maker	exon	10982291	10982561	.	+	.	gene_id "GBI_00996"; transcript_id "GBI_00996-RA"; Parent "GBI_00996-RA"; gene_name "GBI_00996";
Scaffold4	maker	exon	10982650	10982791	.	+	.	gene_id "GBI_00996"; transcript_id "GBI_00996-RA"; Parent "GBI_00996-RA"; gene_name "GBI_00996";
Scaffold4	maker	exon	10993540	10993741	.	+	.	gene_id "GBI_00996"; transcript_id "GBI_00996-RA"; Parent "GBI_00996-RA"; gene_name "GBI_00996";
Scaffold4	maker	exon	11000736	11000949	.	+	.	gene_id "GBI_00996"; transcript_id "GBI_00996-RA"; Parent "GBI_00996-RA"; gene_name "GBI_00996";
Scaffold4	maker	exon	11001048	11001178	.	+	.	gene_id "GBI_00996"; transcript_id "GBI_00996-RA"; Parent "GBI_00996-RA"; gene_name "GBI_00996";
Scaffold4	maker	exon	11001824	11002017	.	+	.	gene_id "GBI_00996"; transcript_id "GBI_00996-RA"; Parent "GBI_00996-RA"; gene_name "GBI_00996";
Scaffold4	maker	exon	11021051	11021156	.	+	.	gene_id "GBI_00996"; transcript_id "GBI_00996-RA"; Parent "GBI_00996-RA"; gene_name "GBI_00996";
Scaffold4	maker	exon	11021365	11021404	.	+	.	gene_id "GBI_00996"; transcript_id "GBI_00996-RA"; Parent "GBI_00996-RA"; gene_name "GBI_00996";
Scaffold4	maker	exon	11021740	11024345	.	+	.	gene_id "GBI_00996"; transcript_id "GBI_00996-RA"; Parent "GBI_00996-RA"; gene_name "GBI_00996";
Scaffold4	maker	CDS	10822564	10822602	.	+	0	gene_id "GBI_00996"; transcript_id "GBI_00996-RA"; Parent "GBI_00996-RA"; gene_name "GBI_00996";
Scaffold4	maker	CDS	10822695	10822829	.	+	0	gene_id "GBI_00996"; transcript_id "GBI_00996-RA"; Parent "GBI_00996-RA"; gene_name "GBI_00996";
Scaffold4	maker	CDS	10877747	10877929	.	+	0	gene_id "GBI_00996"; transcript_id "GBI_00996-RA"; Parent "GBI_00996-RA"; gene_name "GBI_00996";
Scaffold4	maker	CDS	10883233	10883310	.	+	0	gene_id "GBI_00996"; transcript_id "GBI_00996-RA"; Parent "GBI_00996-RA"; gene_name "GBI_00996";
Scaffold4	maker	CDS	10885468	10885605	.	+	0	gene_id "GBI_00996"; transcript_id "GBI_00996-RA"; Parent "GBI_00996-RA"; gene_name "GBI_00996";
Scaffold4	maker	CDS	10889009	10889171	.	+	0	gene_id "GBI_00996"; transcript_id "GBI_00996-RA"; Parent "GBI_00996-RA"; gene_name "GBI_00996";
Scaffold4	maker	CDS	10889270	10889490	.	+	2	gene_id "GBI_00996"; transcript_id "GBI_00996-RA"; Parent "GBI_00996-RA"; gene_name "GBI_00996";
Scaffold4	maker	CDS	10892166	10892293	.	+	0	gene_id "GBI_00996"; transcript_id "GBI_00996-RA"; Parent "GBI_00996-RA"; gene_name "GBI_00996";
Scaffold4	maker	CDS	10894528	10894651	.	+	1	gene_id "GBI_00996"; transcript_id "GBI_00996-RA"; Parent "GBI_00996-RA"; gene_name "GBI_00996";
Scaffold4	maker	CDS	10894735	10894885	.	+	0	gene_id "GBI_00996"; transcript_id "GBI_00996-RA"; Parent "GBI_00996-RA"; gene_name "GBI_00996";
Scaffold4	maker	CDS	10898677	10898923	.	+	2	gene_id "GBI_00996"; transcript_id "GBI_00996-RA"; Parent "GBI_00996-RA"; gene_name "GBI_00996";
Scaffold4	maker	CDS	10901079	10901348	.	+	1	gene_id "GBI_00996"; transcript_id "GBI_00996-RA"; Parent "GBI_00996-RA"; gene_name "GBI_00996";
Scaffold4	maker	CDS	10902326	10902440	.	+	1	gene_id "GBI_00996"; transcript_id "GBI_00996-RA"; Parent "GBI_00996-RA"; gene_name "GBI_00996";
Scaffold4	maker	CDS	10902678	10902889	.	+	0	gene_id "GBI_00996"; transcript_id "GBI_00996-RA"; Parent "GBI_00996-RA"; gene_name "GBI_00996";
Scaffold4	maker	CDS	10903240	10903488	.	+	1	gene_id "GBI_00996"; transcript_id "GBI_00996-RA"; Parent "GBI_00996-RA"; gene_name "GBI_00996";
Scaffold4	maker	CDS	10904041	10904119	.	+	1	gene_id "GBI_00996"; transcript_id "GBI_00996-RA"; Parent "GBI_00996-RA"; gene_name "GBI_00996";
Scaffold4	maker	CDS	10904324	10904445	.	+	0	gene_id "GBI_00996"; transcript_id "GBI_00996-RA"; Parent "GBI_00996-RA"; gene_name "GBI_00996";
Scaffold4	maker	CDS	10904883	10905072	.	+	1	gene_id "GBI_00996"; transcript_id "GBI_00996-RA"; Parent "GBI_00996-RA"; gene_name "GBI_00996";
Scaffold4	maker	CDS	10943202	10943346	.	+	0	gene_id "GBI_00996"; transcript_id "GBI_00996-RA"; Parent "GBI_00996-RA"; gene_name "GBI_00996";
Scaffold4	maker	CDS	10944459	10944470	.	+	2	gene_id "GBI_00996"; transcript_id "GBI_00996-RA"; Parent "GBI_00996-RA"; gene_name "GBI_00996";
Scaffold4	maker	CDS	10944702	10944935	.	+	2	gene_id "GBI_00996"; transcript_id "GBI_00996-RA"; Parent "GBI_00996-RA"; gene_name "GBI_00996";
Scaffold4	maker	CDS	10945010	10946200	.	+	2	gene_id "GBI_00996"; transcript_id "GBI_00996-RA"; Parent "GBI_00996-RA"; gene_name "GBI_00996";
Scaffold4	maker	CDS	10947633	10947811	.	+	2	gene_id "GBI_00996"; transcript_id "GBI_00996-RA"; Parent "GBI_00996-RA"; gene_name "GBI_00996";
Scaffold4	maker	CDS	10948023	10948961	.	+	0	gene_id "GBI_00996"; transcript_id "GBI_00996-RA"; Parent "GBI_00996-RA"; gene_name "GBI_00996";
Scaffold4	maker	CDS	10949043	10949157	.	+	0	gene_id "GBI_00996"; transcript_id "GBI_00996-RA"; Parent "GBI_00996-RA"; gene_name "GBI_00996";
Scaffold4	maker	CDS	10949269	10949451	.	+	2	gene_id "GBI_00996"; transcript_id "GBI_00996-RA"; Parent "GBI_00996-RA"; gene_name "GBI_00996";
Scaffold4	maker	CDS	10949838	10950069	.	+	2	gene_id "GBI_00996"; transcript_id "GBI_00996-RA"; Parent "GBI_00996-RA"; gene_name "GBI_00996";
Scaffold4	maker	CDS	10950148	10950232	.	+	1	gene_id "GBI_00996"; transcript_id "GBI_00996-RA"; Parent "GBI_00996-RA"; gene_name "GBI_00996";
Scaffold4	maker	CDS	10950324	10950509	.	+	0	gene_id "GBI_00996"; transcript_id "GBI_00996-RA"; Parent "GBI_00996-RA"; gene_name "GBI_00996";
Scaffold4	maker	CDS	10953576	10953780	.	+	0	gene_id "GBI_00996"; transcript_id "GBI_00996-RA"; Parent "GBI_00996-RA"; gene_name "GBI_00996";
Scaffold4	maker	CDS	10953850	10954018	.	+	2	gene_id "GBI_00996"; transcript_id "GBI_00996-RA"; Parent "GBI_00996-RA"; gene_name "GBI_00996";
Scaffold4	maker	CDS	10956756	10956976	.	+	1	gene_id "GBI_00996"; transcript_id "GBI_00996-RA"; Parent "GBI_00996-RA"; gene_name "GBI_00996";
Scaffold4	maker	CDS	10960231	10960369	.	+	2	gene_id "GBI_00996"; transcript_id "GBI_00996-RA"; Parent "GBI_00996-RA"; gene_name "GBI_00996";
Scaffold4	maker	CDS	10964241	10964458	.	+	1	gene_id "GBI_00996"; transcript_id "GBI_00996-RA"; Parent "GBI_00996-RA"; gene_name "GBI_00996";
Scaffold4	maker	CDS	10965918	10966167	.	+	2	gene_id "GBI_00996"; transcript_id "GBI_00996-RA"; Parent "GBI_00996-RA"; gene_name "GBI_00996";
Scaffold4	maker	CDS	10966246	10966438	.	+	1	gene_id "GBI_00996"; transcript_id "GBI_00996-RA"; Parent "GBI_00996-RA"; gene_name "GBI_00996";
Scaffold4	maker	CDS	10966556	10966706	.	+	0	gene_id "GBI_00996"; transcript_id "GBI_00996-RA"; Parent "GBI_00996-RA"; gene_name "GBI_00996";
Scaffold4	maker	CDS	10969723	10969880	.	+	2	gene_id "GBI_00996"; transcript_id "GBI_00996-RA"; Parent "GBI_00996-RA"; gene_name "GBI_00996";
Scaffold4	maker	CDS	10971365	10971623	.	+	0	gene_id "GBI_00996"; transcript_id "GBI_00996-RA"; Parent "GBI_00996-RA"; gene_name "GBI_00996";
Scaffold4	maker	CDS	10972794	10972979	.	+	2	gene_id "GBI_00996"; transcript_id "GBI_00996-RA"; Parent "GBI_00996-RA"; gene_name "GBI_00996";
Scaffold4	maker	CDS	10976563	10976621	.	+	2	gene_id "GBI_00996"; transcript_id "GBI_00996-RA"; Parent "GBI_00996-RA"; gene_name "GBI_00996";
Scaffold4	maker	CDS	10976709	10976872	.	+	0	gene_id "GBI_00996"; transcript_id "GBI_00996-RA"; Parent "GBI_00996-RA"; gene_name "GBI_00996";
Scaffold4	maker	CDS	10977002	10977267	.	+	1	gene_id "GBI_00996"; transcript_id "GBI_00996-RA"; Parent "GBI_00996-RA"; gene_name "GBI_00996";
Scaffold4	maker	CDS	10977458	10977573	.	+	2	gene_id "GBI_00996"; transcript_id "GBI_00996-RA"; Parent "GBI_00996-RA"; gene_name "GBI_00996";
Scaffold4	maker	CDS	10981775	10981951	.	+	0	gene_id "GBI_00996"; transcript_id "GBI_00996-RA"; Parent "GBI_00996-RA"; gene_name "GBI_00996";
Scaffold4	maker	CDS	10982291	10982561	.	+	0	gene_id "GBI_00996"; transcript_id "GBI_00996-RA"; Parent "GBI_00996-RA"; gene_name "GBI_00996";
Scaffold4	maker	CDS	10982650	10982791	.	+	2	gene_id "GBI_00996"; transcript_id "GBI_00996-RA"; Parent "GBI_00996-RA"; gene_name "GBI_00996";
Scaffold4	maker	CDS	10993540	10993741	.	+	1	gene_id "GBI_00996"; transcript_id "GBI_00996-RA"; Parent "GBI_00996-RA"; gene_name "GBI_00996";
Scaffold4	maker	CDS	11000736	11000949	.	+	0	gene_id "GBI_00996"; transcript_id "GBI_00996-RA"; Parent "GBI_00996-RA"; gene_name "GBI_00996";
Scaffold4	maker	CDS	11001048	11001178	.	+	2	gene_id "GBI_00996"; transcript_id "GBI_00996-RA"; Parent "GBI_00996-RA"; gene_name "GBI_00996";
Scaffold4	maker	CDS	11001824	11002017	.	+	0	gene_id "GBI_00996"; transcript_id "GBI_00996-RA"; Parent "GBI_00996-RA"; gene_name "GBI_00996";
Scaffold4	maker	CDS	11021051	11021156	.	+	1	gene_id "GBI_00996"; transcript_id "GBI_00996-RA"; Parent "GBI_00996-RA"; gene_name "GBI_00996";
Scaffold4	maker	CDS	11021365	11021404	.	+	0	gene_id "GBI_00996"; transcript_id "GBI_00996-RA"; Parent "GBI_00996-RA"; gene_name "GBI_00996";
Scaffold4	maker	CDS	11021740	11021759	.	+	2	gene_id "GBI_00996"; transcript_id "GBI_00996-RA"; Parent "GBI_00996-RA"; gene_name "GBI_00996";
Scaffold4	AGAT	five_prime_UTR	10822212	10822563	.	+	.	gene_id "GBI_00996"; transcript_id "GBI_00996-RA"; Parent "GBI_00996-RA"; gene_name "GBI_00996";
Scaffold4	AGAT	three_prime_UTR	11021760	11024345	.	+	.	gene_id "GBI_00996"; transcript_id "GBI_00996-RA"; Parent "GBI_00996-RA"; gene_name "GBI_00996";
Scaffold4	StringTie	transcript	10822214	10823622	.	+	.	gene_id "GBI_00996"; transcript_id "GBI_00996.2"; gene_name "GBI_00996"; oId "STRG.1500.5"; cmp_ref "GBI_00996-RA"; class_code "j"; tss_id "TSS24962";
Scaffold4	StringTie	exon	10822214	10822602	.	+	.	gene_id "GBI_00996"; transcript_id "GBI_00996.2"; exon_number "1";
Scaffold4	StringTie	exon	10822695	10822829	.	+	.	gene_id "GBI_00996"; transcript_id "GBI_00996.2"; exon_number "2";
Scaffold4	StringTie	exon	10823186	10823622	.	+	.	gene_id "GBI_00996"; transcript_id "GBI_00996.2"; exon_number "3";
Scaffold4	StringTie	transcript	10822214	10883562	.	+	.	gene_id "GBI_00996"; transcript_id "GBI_00996.3"; gene_name "GBI_00996"; oId "STRG.1500.3"; cmp_ref "GBI_00996-RA"; class_code "j"; tss_id "TSS24962";
Scaffold4	StringTie	exon	10822214	10822602	.	+	.	gene_id "GBI_00996"; transcript_id "GBI_00996.3"; exon_number "1";
Scaffold4	StringTie	exon	10822695	10822829	.	+	.	gene_id "GBI_00996"; transcript_id "GBI_00996.3"; exon_number "2";
Scaffold4	StringTie	exon	10877747	10877929	.	+	.	gene_id "GBI_00996"; transcript_id "GBI_00996.3"; exon_number "3";
Scaffold4	StringTie	exon	10883233	10883562	.	+	.	gene_id "GBI_00996"; transcript_id "GBI_00996.3"; exon_number "4";
Scaffold4	StringTie	transcript	10822214	10910079	.	+	.	gene_id "GBI_00996"; transcript_id "GBI_00996.4"; gene_name "GBI_00996"; oId "STRG.1500.2"; cmp_ref "GBI_00996-RA"; class_code "j"; tss_id "TSS24962";
Scaffold4	StringTie	exon	10822214	10822602	.	+	.	gene_id "GBI_00996"; transcript_id "GBI_00996.4"; exon_number "1";
Scaffold4	StringTie	exon	10822695	10822829	.	+	.	gene_id "GBI_00996"; transcript_id "GBI_00996.4"; exon_number "2";
Scaffold4	StringTie	exon	10877747	10877929	.	+	.	gene_id "GBI_00996"; transcript_id "GBI_00996.4"; exon_number "3";
Scaffold4	StringTie	exon	10883233	10883310	.	+	.	gene_id "GBI_00996"; transcript_id "GBI_00996.4"; exon_number "4";
Scaffold4	StringTie	exon	10885288	10885380	.	+	.	gene_id "GBI_00996"; transcript_id "GBI_00996.4"; exon_number "5";
Scaffold4	StringTie	exon	10885468	10885605	.	+	.	gene_id "GBI_00996"; transcript_id "GBI_00996.4"; exon_number "6";
Scaffold4	StringTie	exon	10889009	10889171	.	+	.	gene_id "GBI_00996"; transcript_id "GBI_00996.4"; exon_number "7";
Scaffold4	StringTie	exon	10889270	10889490	.	+	.	gene_id "GBI_00996"; transcript_id "GBI_00996.4"; exon_number "8";
Scaffold4	StringTie	exon	10892166	10892293	.	+	.	gene_id "GBI_00996"; transcript_id "GBI_00996.4"; exon_number "9";
Scaffold4	StringTie	exon	10894528	10894651	.	+	.	gene_id "GBI_00996"; transcript_id "GBI_00996.4"; exon_number "10";
Scaffold4	StringTie	exon	10894735	10894885	.	+	.	gene_id "GBI_00996"; transcript_id "GBI_00996.4"; exon_number "11";
Scaffold4	StringTie	exon	10898677	10898923	.	+	.	gene_id "GBI_00996"; transcript_id "GBI_00996.4"; exon_number "12";
Scaffold4	StringTie	exon	10901079	10901348	.	+	.	gene_id "GBI_00996"; transcript_id "GBI_00996.4"; exon_number "13";
Scaffold4	StringTie	exon	10902326	10902440	.	+	.	gene_id "GBI_00996"; transcript_id "GBI_00996.4"; exon_number "14";
Scaffold4	StringTie	exon	10902678	10902889	.	+	.	gene_id "GBI_00996"; transcript_id "GBI_00996.4"; exon_number "15";
Scaffold4	StringTie	exon	10903240	10903488	.	+	.	gene_id "GBI_00996"; transcript_id "GBI_00996.4"; exon_number "16";
Scaffold4	StringTie	exon	10904041	10904119	.	+	.	gene_id "GBI_00996"; transcript_id "GBI_00996.4"; exon_number "17";
Scaffold4	StringTie	exon	10904324	10904445	.	+	.	gene_id "GBI_00996"; transcript_id "GBI_00996.4"; exon_number "18";
Scaffold4	StringTie	exon	10904883	10910079	.	+	.	gene_id "GBI_00996"; transcript_id "GBI_00996.4"; exon_number "19";
Scaffold4	StringTie	transcript	10822214	11030939	.	+	.	gene_id "GBI_00996"; transcript_id "GBI_00996.5"; gene_name "GBI_00996"; oId "STRG.1500.4"; cmp_ref "GBI_00996-RA"; class_code "j"; tss_id "TSS24962";
Scaffold4	StringTie	exon	10822214	10822602	.	+	.	gene_id "GBI_00996"; transcript_id "GBI_00996.5"; exon_number "1";
Scaffold4	StringTie	exon	10822695	10822829	.	+	.	gene_id "GBI_00996"; transcript_id "GBI_00996.5"; exon_number "2";
Scaffold4	StringTie	exon	10877747	10877929	.	+	.	gene_id "GBI_00996"; transcript_id "GBI_00996.5"; exon_number "3";
Scaffold4	StringTie	exon	10883233	10883310	.	+	.	gene_id "GBI_00996"; transcript_id "GBI_00996.5"; exon_number "4";
Scaffold4	StringTie	exon	10885288	10885380	.	+	.	gene_id "GBI_00996"; transcript_id "GBI_00996.5"; exon_number "5";
Scaffold4	StringTie	exon	10885468	10885605	.	+	.	gene_id "GBI_00996"; transcript_id "GBI_00996.5"; exon_number "6";
Scaffold4	StringTie	exon	10889009	10889171	.	+	.	gene_id "GBI_00996"; transcript_id "GBI_00996.5"; exon_number "7";
Scaffold4	StringTie	exon	10889270	10889490	.	+	.	gene_id "GBI_00996"; transcript_id "GBI_00996.5"; exon_number "8";
Scaffold4	StringTie	exon	10892166	10892293	.	+	.	gene_id "GBI_00996"; transcript_id "GBI_00996.5"; exon_number "9";
Scaffold4	StringTie	exon	10894528	10894651	.	+	.	gene_id "GBI_00996"; transcript_id "GBI_00996.5"; exon_number "10";
Scaffold4	StringTie	exon	10894735	10894885	.	+	.	gene_id "GBI_00996"; transcript_id "GBI_00996.5"; exon_number "11";
Scaffold4	StringTie	exon	10898677	10898923	.	+	.	gene_id "GBI_00996"; transcript_id "GBI_00996.5"; exon_number "12";
Scaffold4	StringTie	exon	10901079	10901348	.	+	.	gene_id "GBI_00996"; transcript_id "GBI_00996.5"; exon_number "13";
Scaffold4	StringTie	exon	10902326	10902440	.	+	.	gene_id "GBI_00996"; transcript_id "GBI_00996.5"; exon_number "14";
Scaffold4	StringTie	exon	10902678	10902889	.	+	.	gene_id "GBI_00996"; transcript_id "GBI_00996.5"; exon_number "15";
Scaffold4	StringTie	exon	10903240	10903488	.	+	.	gene_id "GBI_00996"; transcript_id "GBI_00996.5"; exon_number "16";
Scaffold4	StringTie	exon	10904041	10904119	.	+	.	gene_id "GBI_00996"; transcript_id "GBI_00996.5"; exon_number "17";
Scaffold4	StringTie	exon	10904324	10904445	.	+	.	gene_id "GBI_00996"; transcript_id "GBI_00996.5"; exon_number "18";
Scaffold4	StringTie	exon	10904883	10905072	.	+	.	gene_id "GBI_00996"; transcript_id "GBI_00996.5"; exon_number "19";
Scaffold4	StringTie	exon	10943202	10943368	.	+	.	gene_id "GBI_00996"; transcript_id "GBI_00996.5"; exon_number "20";
Scaffold4	StringTie	exon	10944459	10944577	.	+	.	gene_id "GBI_00996"; transcript_id "GBI_00996.5"; exon_number "21";
Scaffold4	StringTie	exon	10944696	10944935	.	+	.	gene_id "GBI_00996"; transcript_id "GBI_00996.5"; exon_number "22";
Scaffold4	StringTie	exon	10945010	10946200	.	+	.	gene_id "GBI_00996"; transcript_id "GBI_00996.5"; exon_number "23";
Scaffold4	StringTie	exon	10947633	10947811	.	+	.	gene_id "GBI_00996"; transcript_id "GBI_00996.5"; exon_number "24";
Scaffold4	StringTie	exon	10948023	10948961	.	+	.	gene_id "GBI_00996"; transcript_id "GBI_00996.5"; exon_number "25";
Scaffold4	StringTie	exon	10949043	10949157	.	+	.	gene_id "GBI_00996"; transcript_id "GBI_00996.5"; exon_number "26";
Scaffold4	StringTie	exon	10949269	10949451	.	+	.	gene_id "GBI_00996"; transcript_id "GBI_00996.5"; exon_number "27";
Scaffold4	StringTie	exon	10949838	10950069	.	+	.	gene_id "GBI_00996"; transcript_id "GBI_00996.5"; exon_number "28";
Scaffold4	StringTie	exon	10950148	10950232	.	+	.	gene_id "GBI_00996"; transcript_id "GBI_00996.5"; exon_number "29";
Scaffold4	StringTie	exon	10950324	10950509	.	+	.	gene_id "GBI_00996"; transcript_id "GBI_00996.5"; exon_number "30";
Scaffold4	StringTie	exon	10953576	10953780	.	+	.	gene_id "GBI_00996"; transcript_id "GBI_00996.5"; exon_number "31";
Scaffold4	StringTie	exon	10953850	10954180	.	+	.	gene_id "GBI_00996"; transcript_id "GBI_00996.5"; exon_number "32";
Scaffold4	StringTie	exon	10956756	10956976	.	+	.	gene_id "GBI_00996"; transcript_id "GBI_00996.5"; exon_number "33";
Scaffold4	StringTie	exon	10960231	10960369	.	+	.	gene_id "GBI_00996"; transcript_id "GBI_00996.5"; exon_number "34";
Scaffold4	StringTie	exon	10964241	10964458	.	+	.	gene_id "GBI_00996"; transcript_id "GBI_00996.5"; exon_number "35";
Scaffold4	StringTie	exon	10965918	10966167	.	+	.	gene_id "GBI_00996"; transcript_id "GBI_00996.5"; exon_number "36";
Scaffold4	StringTie	exon	10966246	10966438	.	+	.	gene_id "GBI_00996"; transcript_id "GBI_00996.5"; exon_number "37";
Scaffold4	StringTie	exon	10966556	10966706	.	+	.	gene_id "GBI_00996"; transcript_id "GBI_00996.5"; exon_number "38";
Scaffold4	StringTie	exon	10969723	10969889	.	+	.	gene_id "GBI_00996"; transcript_id "GBI_00996.5"; exon_number "39";
Scaffold4	StringTie	exon	10970000	10970122	.	+	.	gene_id "GBI_00996"; transcript_id "GBI_00996.5"; exon_number "40";
Scaffold4	StringTie	exon	10971365	10971623	.	+	.	gene_id "GBI_00996"; transcript_id "GBI_00996.5"; exon_number "41";
Scaffold4	StringTie	exon	10972794	10972979	.	+	.	gene_id "GBI_00996"; transcript_id "GBI_00996.5"; exon_number "42";
Scaffold4	StringTie	exon	10976563	10976621	.	+	.	gene_id "GBI_00996"; transcript_id "GBI_00996.5"; exon_number "43";
Scaffold4	StringTie	exon	10976709	10976872	.	+	.	gene_id "GBI_00996"; transcript_id "GBI_00996.5"; exon_number "44";
Scaffold4	StringTie	exon	10977002	10977267	.	+	.	gene_id "GBI_00996"; transcript_id "GBI_00996.5"; exon_number "45";
Scaffold4	StringTie	exon	10977458	10977573	.	+	.	gene_id "GBI_00996"; transcript_id "GBI_00996.5"; exon_number "46";
Scaffold4	StringTie	exon	10981775	10981951	.	+	.	gene_id "GBI_00996"; transcript_id "GBI_00996.5"; exon_number "47";
Scaffold4	StringTie	exon	10982291	10982561	.	+	.	gene_id "GBI_00996"; transcript_id "GBI_00996.5"; exon_number "48";
Scaffold4	StringTie	exon	10982650	10982791	.	+	.	gene_id "GBI_00996"; transcript_id "GBI_00996.5"; exon_number "49";
Scaffold4	StringTie	exon	10989918	10990008	.	+	.	gene_id "GBI_00996"; transcript_id "GBI_00996.5"; exon_number "50";
Scaffold4	StringTie	exon	10991798	10992012	.	+	.	gene_id "GBI_00996"; transcript_id "GBI_00996.5"; exon_number "51";
Scaffold4	StringTie	exon	10993540	10993741	.	+	.	gene_id "GBI_00996"; transcript_id "GBI_00996.5"; exon_number "52";
Scaffold4	StringTie	exon	11000736	11000949	.	+	.	gene_id "GBI_00996"; transcript_id "GBI_00996.5"; exon_number "53";
Scaffold4	StringTie	exon	11001048	11001178	.	+	.	gene_id "GBI_00996"; transcript_id "GBI_00996.5"; exon_number "54";
Scaffold4	StringTie	exon	11001824	11002017	.	+	.	gene_id "GBI_00996"; transcript_id "GBI_00996.5"; exon_number "55";
Scaffold4	StringTie	exon	11011220	11011531	.	+	.	gene_id "GBI_00996"; transcript_id "GBI_00996.5"; exon_number "56";
Scaffold4	StringTie	exon	11021051	11021264	.	+	.	gene_id "GBI_00996"; transcript_id "GBI_00996.5"; exon_number "57";
Scaffold4	StringTie	exon	11021365	11021637	.	+	.	gene_id "GBI_00996"; transcript_id "GBI_00996.5"; exon_number "58";
Scaffold4	StringTie	exon	11021740	11030939	.	+	.	gene_id "GBI_00996"; transcript_id "GBI_00996.5"; exon_number "59";
Scaffold4	StringTie	transcript	10822214	11030939	.	+	.	gene_id "GBI_00996"; transcript_id "GBI_00996.6"; gene_name "GBI_00996"; oId "STRG.1500.1"; cmp_ref "GBI_00996-RA"; class_code "j"; tss_id "TSS24962";
Scaffold4	StringTie	exon	10822214	10822602	.	+	.	gene_id "GBI_00996"; transcript_id "GBI_00996.6"; exon_number "1";
Scaffold4	StringTie	exon	10822695	10822829	.	+	.	gene_id "GBI_00996"; transcript_id "GBI_00996.6"; exon_number "2";
Scaffold4	StringTie	exon	10877747	10877929	.	+	.	gene_id "GBI_00996"; transcript_id "GBI_00996.6"; exon_number "3";
Scaffold4	StringTie	exon	10883233	10883310	.	+	.	gene_id "GBI_00996"; transcript_id "GBI_00996.6"; exon_number "4";
Scaffold4	StringTie	exon	10885288	10885380	.	+	.	gene_id "GBI_00996"; transcript_id "GBI_00996.6"; exon_number "5";
Scaffold4	StringTie	exon	10885468	10885605	.	+	.	gene_id "GBI_00996"; transcript_id "GBI_00996.6"; exon_number "6";
Scaffold4	StringTie	exon	10889009	10889171	.	+	.	gene_id "GBI_00996"; transcript_id "GBI_00996.6"; exon_number "7";
Scaffold4	StringTie	exon	10889270	10889490	.	+	.	gene_id "GBI_00996"; transcript_id "GBI_00996.6"; exon_number "8";
Scaffold4	StringTie	exon	10892166	10892293	.	+	.	gene_id "GBI_00996"; transcript_id "GBI_00996.6"; exon_number "9";
Scaffold4	StringTie	exon	10894528	10894651	.	+	.	gene_id "GBI_00996"; transcript_id "GBI_00996.6"; exon_number "10";
Scaffold4	StringTie	exon	10894735	10894885	.	+	.	gene_id "GBI_00996"; transcript_id "GBI_00996.6"; exon_number "11";
Scaffold4	StringTie	exon	10898677	10898923	.	+	.	gene_id "GBI_00996"; transcript_id "GBI_00996.6"; exon_number "12";
Scaffold4	StringTie	exon	10901079	10901348	.	+	.	gene_id "GBI_00996"; transcript_id "GBI_00996.6"; exon_number "13";
Scaffold4	StringTie	exon	10902326	10902440	.	+	.	gene_id "GBI_00996"; transcript_id "GBI_00996.6"; exon_number "14";
Scaffold4	StringTie	exon	10902678	10902889	.	+	.	gene_id "GBI_00996"; transcript_id "GBI_00996.6"; exon_number "15";
Scaffold4	StringTie	exon	10903240	10903488	.	+	.	gene_id "GBI_00996"; transcript_id "GBI_00996.6"; exon_number "16";
Scaffold4	StringTie	exon	10904041	10904119	.	+	.	gene_id "GBI_00996"; transcript_id "GBI_00996.6"; exon_number "17";
Scaffold4	StringTie	exon	10904324	10904445	.	+	.	gene_id "GBI_00996"; transcript_id "GBI_00996.6"; exon_number "18";
Scaffold4	StringTie	exon	10904883	10905072	.	+	.	gene_id "GBI_00996"; transcript_id "GBI_00996.6"; exon_number "19";
Scaffold4	StringTie	exon	10943202	10943368	.	+	.	gene_id "GBI_00996"; transcript_id "GBI_00996.6"; exon_number "20";
Scaffold4	StringTie	exon	10944459	10944577	.	+	.	gene_id "GBI_00996"; transcript_id "GBI_00996.6"; exon_number "21";
Scaffold4	StringTie	exon	10944696	10944935	.	+	.	gene_id "GBI_00996"; transcript_id "GBI_00996.6"; exon_number "22";
Scaffold4	StringTie	exon	10945010	10946200	.	+	.	gene_id "GBI_00996"; transcript_id "GBI_00996.6"; exon_number "23";
Scaffold4	StringTie	exon	10947633	10947811	.	+	.	gene_id "GBI_00996"; transcript_id "GBI_00996.6"; exon_number "24";
Scaffold4	StringTie	exon	10948023	10948961	.	+	.	gene_id "GBI_00996"; transcript_id "GBI_00996.6"; exon_number "25";
Scaffold4	StringTie	exon	10949043	10949157	.	+	.	gene_id "GBI_00996"; transcript_id "GBI_00996.6"; exon_number "26";
Scaffold4	StringTie	exon	10949269	10949451	.	+	.	gene_id "GBI_00996"; transcript_id "GBI_00996.6"; exon_number "27";
Scaffold4	StringTie	exon	10949838	10950069	.	+	.	gene_id "GBI_00996"; transcript_id "GBI_00996.6"; exon_number "28";
Scaffold4	StringTie	exon	10950148	10950232	.	+	.	gene_id "GBI_00996"; transcript_id "GBI_00996.6"; exon_number "29";
Scaffold4	StringTie	exon	10950324	10950509	.	+	.	gene_id "GBI_00996"; transcript_id "GBI_00996.6"; exon_number "30";
Scaffold4	StringTie	exon	10953576	10953780	.	+	.	gene_id "GBI_00996"; transcript_id "GBI_00996.6"; exon_number "31";
Scaffold4	StringTie	exon	10953850	10954180	.	+	.	gene_id "GBI_00996"; transcript_id "GBI_00996.6"; exon_number "32";
Scaffold4	StringTie	exon	10956756	10956976	.	+	.	gene_id "GBI_00996"; transcript_id "GBI_00996.6"; exon_number "33";
Scaffold4	StringTie	exon	10960231	10960369	.	+	.	gene_id "GBI_00996"; transcript_id "GBI_00996.6"; exon_number "34";
Scaffold4	StringTie	exon	10964241	10964458	.	+	.	gene_id "GBI_00996"; transcript_id "GBI_00996.6"; exon_number "35";
Scaffold4	StringTie	exon	10965918	10966167	.	+	.	gene_id "GBI_00996"; transcript_id "GBI_00996.6"; exon_number "36";
Scaffold4	StringTie	exon	10966246	10966438	.	+	.	gene_id "GBI_00996"; transcript_id "GBI_00996.6"; exon_number "37";
Scaffold4	StringTie	exon	10966556	10966706	.	+	.	gene_id "GBI_00996"; transcript_id "GBI_00996.6"; exon_number "38";
Scaffold4	StringTie	exon	10969723	10969889	.	+	.	gene_id "GBI_00996"; transcript_id "GBI_00996.6"; exon_number "39";
Scaffold4	StringTie	exon	10970000	10970122	.	+	.	gene_id "GBI_00996"; transcript_id "GBI_00996.6"; exon_number "40";
Scaffold4	StringTie	exon	10971365	10971623	.	+	.	gene_id "GBI_00996"; transcript_id "GBI_00996.6"; exon_number "41";
Scaffold4	StringTie	exon	10972794	10972979	.	+	.	gene_id "GBI_00996"; transcript_id "GBI_00996.6"; exon_number "42";
Scaffold4	StringTie	exon	10976563	10976621	.	+	.	gene_id "GBI_00996"; transcript_id "GBI_00996.6"; exon_number "43";
Scaffold4	StringTie	exon	10976709	10976872	.	+	.	gene_id "GBI_00996"; transcript_id "GBI_00996.6"; exon_number "44";
Scaffold4	StringTie	exon	10977002	10977267	.	+	.	gene_id "GBI_00996"; transcript_id "GBI_00996.6"; exon_number "45";
Scaffold4	StringTie	exon	10977458	10977573	.	+	.	gene_id "GBI_00996"; transcript_id "GBI_00996.6"; exon_number "46";
Scaffold4	StringTie	exon	10981775	10981951	.	+	.	gene_id "GBI_00996"; transcript_id "GBI_00996.6"; exon_number "47";
Scaffold4	StringTie	exon	10982291	10982561	.	+	.	gene_id "GBI_00996"; transcript_id "GBI_00996.6"; exon_number "48";
Scaffold4	StringTie	exon	10982650	10982791	.	+	.	gene_id "GBI_00996"; transcript_id "GBI_00996.6"; exon_number "49";
Scaffold4	StringTie	exon	10989918	10990008	.	+	.	gene_id "GBI_00996"; transcript_id "GBI_00996.6"; exon_number "50";
Scaffold4	StringTie	exon	10991798	10992012	.	+	.	gene_id "GBI_00996"; transcript_id "GBI_00996.6"; exon_number "51";
Scaffold4	StringTie	exon	10993540	10993741	.	+	.	gene_id "GBI_00996"; transcript_id "GBI_00996.6"; exon_number "52";
Scaffold4	StringTie	exon	11000736	11000949	.	+	.	gene_id "GBI_00996"; transcript_id "GBI_00996.6"; exon_number "53";
Scaffold4	StringTie	exon	11001048	11001178	.	+	.	gene_id "GBI_00996"; transcript_id "GBI_00996.6"; exon_number "54";
Scaffold4	StringTie	exon	11001824	11002017	.	+	.	gene_id "GBI_00996"; transcript_id "GBI_00996.6"; exon_number "55";
Scaffold4	StringTie	exon	11021051	11021264	.	+	.	gene_id "GBI_00996"; transcript_id "GBI_00996.6"; exon_number "56";
Scaffold4	StringTie	exon	11021365	11021637	.	+	.	gene_id "GBI_00996"; transcript_id "GBI_00996.6"; exon_number "57";
Scaffold4	StringTie	exon	11021740	11030939	.	+	.	gene_id "GBI_00996"; transcript_id "GBI_00996.6"; exon_number "58";
Scaffold4	StringTie	transcript	10897386	10910079	.	+	.	gene_id "GBI_00996"; transcript_id "GBI_00996.7"; gene_name "GBI_00996"; oId "STRG.1500.6"; cmp_ref "GBI_00996-RA"; class_code "j"; tss_id "TSS24963";
Scaffold4	StringTie	exon	10897386	10898923	.	+	.	gene_id "GBI_00996"; transcript_id "GBI_00996.7"; exon_number "1";
Scaffold4	StringTie	exon	10901079	10901348	.	+	.	gene_id "GBI_00996"; transcript_id "GBI_00996.7"; exon_number "2";
Scaffold4	StringTie	exon	10902326	10902440	.	+	.	gene_id "GBI_00996"; transcript_id "GBI_00996.7"; exon_number "3";
Scaffold4	StringTie	exon	10902678	10902889	.	+	.	gene_id "GBI_00996"; transcript_id "GBI_00996.7"; exon_number "4";
Scaffold4	StringTie	exon	10903240	10903488	.	+	.	gene_id "GBI_00996"; transcript_id "GBI_00996.7"; exon_number "5";
Scaffold4	StringTie	exon	10904041	10904119	.	+	.	gene_id "GBI_00996"; transcript_id "GBI_00996.7"; exon_number "6";
Scaffold4	StringTie	exon	10904324	10904445	.	+	.	gene_id "GBI_00996"; transcript_id "GBI_00996.7"; exon_number "7";
Scaffold4	StringTie	exon	10904883	10905072	.	+	.	gene_id "GBI_00996"; transcript_id "GBI_00996.7"; exon_number "8";
Scaffold4	StringTie	exon	10905151	10908515	.	+	.	gene_id "GBI_00996"; transcript_id "GBI_00996.7"; exon_number "9";
Scaffold4	StringTie	exon	10909020	10910079	.	+	.	gene_id "GBI_00996"; transcript_id "GBI_00996.7"; exon_number "10";
Scaffold4	AGAT	transcript	10901042	11024345	.	+	.	gene_id "GBI_00996"; transcript_id "GBI_00996-RB"; Parent "GBI_00996"; gene_name "GBI_00996";
Scaffold4	maker	exon	10901042	10901348	.	+	.	gene_id "GBI_00996"; transcript_id "GBI_00996-RB"; Parent "GBI_00996-RB"; gene_name "GBI_00996"; previous_transcript_id "GBI_00996-RB";
Scaffold4	maker	exon	10902326	10902440	.	+	.	gene_id "GBI_00996"; transcript_id "GBI_00996-RB"; Parent "GBI_00996-RB"; gene_name "GBI_00996"; previous_transcript_id "GBI_00996-RB";
Scaffold4	maker	exon	10902678	10902889	.	+	.	gene_id "GBI_00996"; transcript_id "GBI_00996-RB"; Parent "GBI_00996-RB"; gene_name "GBI_00996"; previous_transcript_id "GBI_00996-RB";
Scaffold4	maker	exon	10903240	10903488	.	+	.	gene_id "GBI_00996"; transcript_id "GBI_00996-RB"; Parent "GBI_00996-RB"; gene_name "GBI_00996"; previous_transcript_id "GBI_00996-RB";
Scaffold4	maker	exon	10904041	10904119	.	+	.	gene_id "GBI_00996"; transcript_id "GBI_00996-RB"; Parent "GBI_00996-RB"; gene_name "GBI_00996"; previous_transcript_id "GBI_00996-RB";
Scaffold4	maker	exon	10904324	10904445	.	+	.	gene_id "GBI_00996"; transcript_id "GBI_00996-RB"; Parent "GBI_00996-RB"; gene_name "GBI_00996"; previous_transcript_id "GBI_00996-RB";
Scaffold4	maker	exon	10904883	10905072	.	+	.	gene_id "GBI_00996"; transcript_id "GBI_00996-RB"; Parent "GBI_00996-RB"; gene_name "GBI_00996"; previous_transcript_id "GBI_00996-RB";
Scaffold4	maker	exon	10905151	10905208	.	+	.	gene_id "GBI_00996"; transcript_id "GBI_00996-RB"; Parent "GBI_00996-RB"; gene_name "GBI_00996"; previous_transcript_id "GBI_00996-RB";
Scaffold4	maker	exon	10943202	10943346	.	+	.	gene_id "GBI_00996"; transcript_id "GBI_00996-RB"; Parent "GBI_00996-RB"; gene_name "GBI_00996"; previous_transcript_id "GBI_00996-RB";
Scaffold4	maker	exon	10944459	10944470	.	+	.	gene_id "GBI_00996"; transcript_id "GBI_00996-RB"; Parent "GBI_00996-RB"; gene_name "GBI_00996"; previous_transcript_id "GBI_00996-RB";
Scaffold4	maker	exon	10944702	10944935	.	+	.	gene_id "GBI_00996"; transcript_id "GBI_00996-RB"; Parent "GBI_00996-RB"; gene_name "GBI_00996"; previous_transcript_id "GBI_00996-RB";
Scaffold4	maker	exon	10945010	10946200	.	+	.	gene_id "GBI_00996"; transcript_id "GBI_00996-RB"; Parent "GBI_00996-RB"; gene_name "GBI_00996"; previous_transcript_id "GBI_00996-RB";
Scaffold4	maker	exon	10947633	10947811	.	+	.	gene_id "GBI_00996"; transcript_id "GBI_00996-RB"; Parent "GBI_00996-RB"; gene_name "GBI_00996"; previous_transcript_id "GBI_00996-RB";
Scaffold4	maker	exon	10948023	10948961	.	+	.	gene_id "GBI_00996"; transcript_id "GBI_00996-RB"; Parent "GBI_00996-RB"; gene_name "GBI_00996"; previous_transcript_id "GBI_00996-RB";
Scaffold4	maker	exon	10949043	10949157	.	+	.	gene_id "GBI_00996"; transcript_id "GBI_00996-RB"; Parent "GBI_00996-RB"; gene_name "GBI_00996"; previous_transcript_id "GBI_00996-RB";
Scaffold4	maker	exon	10949269	10949451	.	+	.	gene_id "GBI_00996"; transcript_id "GBI_00996-RB"; Parent "GBI_00996-RB"; gene_name "GBI_00996"; previous_transcript_id "GBI_00996-RB";
Scaffold4	maker	exon	10949838	10950069	.	+	.	gene_id "GBI_00996"; transcript_id "GBI_00996-RB"; Parent "GBI_00996-RB"; gene_name "GBI_00996"; previous_transcript_id "GBI_00996-RB";
Scaffold4	maker	exon	10950148	10950232	.	+	.	gene_id "GBI_00996"; transcript_id "GBI_00996-RB"; Parent "GBI_00996-RB"; gene_name "GBI_00996"; previous_transcript_id "GBI_00996-RB";
Scaffold4	maker	exon	10950324	10950509	.	+	.	gene_id "GBI_00996"; transcript_id "GBI_00996-RB"; Parent "GBI_00996-RB"; gene_name "GBI_00996"; previous_transcript_id "GBI_00996-RB";
Scaffold4	maker	exon	10953576	10953780	.	+	.	gene_id "GBI_00996"; transcript_id "GBI_00996-RB"; Parent "GBI_00996-RB"; gene_name "GBI_00996"; previous_transcript_id "GBI_00996-RB";
Scaffold4	maker	exon	10953850	10954018	.	+	.	gene_id "GBI_00996"; transcript_id "GBI_00996-RB"; Parent "GBI_00996-RB"; gene_name "GBI_00996"; previous_transcript_id "GBI_00996-RB";
Scaffold4	maker	exon	10956756	10956976	.	+	.	gene_id "GBI_00996"; transcript_id "GBI_00996-RB"; Parent "GBI_00996-RB"; gene_name "GBI_00996"; previous_transcript_id "GBI_00996-RB";
Scaffold4	maker	exon	10960231	10960369	.	+	.	gene_id "GBI_00996"; transcript_id "GBI_00996-RB"; Parent "GBI_00996-RB"; gene_name "GBI_00996"; previous_transcript_id "GBI_00996-RB";
Scaffold4	maker	exon	10964241	10964458	.	+	.	gene_id "GBI_00996"; transcript_id "GBI_00996-RB"; Parent "GBI_00996-RB"; gene_name "GBI_00996"; previous_transcript_id "GBI_00996-RB";
Scaffold4	maker	exon	10965918	10966167	.	+	.	gene_id "GBI_00996"; transcript_id "GBI_00996-RB"; Parent "GBI_00996-RB"; gene_name "GBI_00996"; previous_transcript_id "GBI_00996-RB";
Scaffold4	maker	exon	10966246	10966438	.	+	.	gene_id "GBI_00996"; transcript_id "GBI_00996-RB"; Parent "GBI_00996-RB"; gene_name "GBI_00996"; previous_transcript_id "GBI_00996-RB";
Scaffold4	maker	exon	10966556	10966706	.	+	.	gene_id "GBI_00996"; transcript_id "GBI_00996-RB"; Parent "GBI_00996-RB"; gene_name "GBI_00996"; previous_transcript_id "GBI_00996-RB";
Scaffold4	maker	exon	10969723	10969880	.	+	.	gene_id "GBI_00996"; transcript_id "GBI_00996-RB"; Parent "GBI_00996-RB"; gene_name "GBI_00996"; previous_transcript_id "GBI_00996-RB";
Scaffold4	maker	exon	10971365	10971623	.	+	.	gene_id "GBI_00996"; transcript_id "GBI_00996-RB"; Parent "GBI_00996-RB"; gene_name "GBI_00996"; previous_transcript_id "GBI_00996-RB";
Scaffold4	maker	exon	10972794	10972979	.	+	.	gene_id "GBI_00996"; transcript_id "GBI_00996-RB"; Parent "GBI_00996-RB"; gene_name "GBI_00996"; previous_transcript_id "GBI_00996-RB";
Scaffold4	maker	exon	10976563	10976621	.	+	.	gene_id "GBI_00996"; transcript_id "GBI_00996-RB"; Parent "GBI_00996-RB"; gene_name "GBI_00996"; previous_transcript_id "GBI_00996-RB";
Scaffold4	maker	exon	10976709	10976872	.	+	.	gene_id "GBI_00996"; transcript_id "GBI_00996-RB"; Parent "GBI_00996-RB"; gene_name "GBI_00996"; previous_transcript_id "GBI_00996-RB";
Scaffold4	maker	exon	10977002	10977267	.	+	.	gene_id "GBI_00996"; transcript_id "GBI_00996-RB"; Parent "GBI_00996-RB"; gene_name "GBI_00996"; previous_transcript_id "GBI_00996-RB";
Scaffold4	maker	exon	10977458	10977573	.	+	.	gene_id "GBI_00996"; transcript_id "GBI_00996-RB"; Parent "GBI_00996-RB"; gene_name "GBI_00996"; previous_transcript_id "GBI_00996-RB";
Scaffold4	maker	exon	10981775	10981951	.	+	.	gene_id "GBI_00996"; transcript_id "GBI_00996-RB"; Parent "GBI_00996-RB"; gene_name "GBI_00996"; previous_transcript_id "GBI_00996-RB";
Scaffold4	maker	exon	10982291	10982561	.	+	.	gene_id "GBI_00996"; transcript_id "GBI_00996-RB"; Parent "GBI_00996-RB"; gene_name "GBI_00996"; previous_transcript_id "GBI_00996-RB";
Scaffold4	maker	exon	10982650	10982791	.	+	.	gene_id "GBI_00996"; transcript_id "GBI_00996-RB"; Parent "GBI_00996-RB"; gene_name "GBI_00996"; previous_transcript_id "GBI_00996-RB";
Scaffold4	maker	exon	10993540	10993741	.	+	.	gene_id "GBI_00996"; transcript_id "GBI_00996-RB"; Parent "GBI_00996-RB"; gene_name "GBI_00996"; previous_transcript_id "GBI_00996-RB";
Scaffold4	maker	exon	11000736	11000949	.	+	.	gene_id "GBI_00996"; transcript_id "GBI_00996-RB"; Parent "GBI_00996-RB"; gene_name "GBI_00996"; previous_transcript_id "GBI_00996-RB";
Scaffold4	maker	exon	11001048	11001178	.	+	.	gene_id "GBI_00996"; transcript_id "GBI_00996-RB"; Parent "GBI_00996-RB"; gene_name "GBI_00996"; previous_transcript_id "GBI_00996-RB";
Scaffold4	maker	exon	11001824	11002017	.	+	.	gene_id "GBI_00996"; transcript_id "GBI_00996-RB"; Parent "GBI_00996-RB"; gene_name "GBI_00996"; previous_transcript_id "GBI_00996-RB";
Scaffold4	maker	exon	11021051	11021156	.	+	.	gene_id "GBI_00996"; transcript_id "GBI_00996-RB"; Parent "GBI_00996-RB"; gene_name "GBI_00996"; previous_transcript_id "GBI_00996-RB";
Scaffold4	maker	exon	11021365	11021404	.	+	.	gene_id "GBI_00996"; transcript_id "GBI_00996-RB"; Parent "GBI_00996-RB"; gene_name "GBI_00996"; previous_transcript_id "GBI_00996-RB";
Scaffold4	maker	exon	11021740	11024345	.	+	.	gene_id "GBI_00996"; transcript_id "GBI_00996-RB"; Parent "GBI_00996-RB"; gene_name "GBI_00996"; previous_transcript_id "GBI_00996-RB";
Scaffold4	StringTie	transcript	11011030	11030939	.	+	.	gene_id "GBI_00996"; transcript_id "GBI_00996.9"; gene_name "GBI_00996"; oId "STRG.1500.7"; cmp_ref "GBI_00996-RB"; class_code "j"; tss_id "TSS24964";
Scaffold4	StringTie	exon	11011030	11011531	.	+	.	gene_id "GBI_00996"; transcript_id "GBI_00996.9"; exon_number "1";
Scaffold4	StringTie	exon	11021051	11021264	.	+	.	gene_id "GBI_00996"; transcript_id "GBI_00996.9"; exon_number "2";
Scaffold4	StringTie	exon	11021365	11030939	.	+	.	gene_id "GBI_00996"; transcript_id "GBI_00996.9"; exon_number "3";
Scaffold4	maker	CDS	10905188	10905208	.	+	0	gene_id "GBI_00996"; transcript_id "GBI_00996-RB"; Parent "GBI_00996-RB"; gene_name "GBI_00996"; previous_transcript_id "GBI_00996-RB";
Scaffold4	maker	CDS	10943202	10943346	.	+	0	gene_id "GBI_00996"; transcript_id "GBI_00996-RB"; Parent "GBI_00996-RB"; gene_name "GBI_00996"; previous_transcript_id "GBI_00996-RB";
Scaffold4	maker	CDS	10944459	10944470	.	+	2	gene_id "GBI_00996"; transcript_id "GBI_00996-RB"; Parent "GBI_00996-RB"; gene_name "GBI_00996"; previous_transcript_id "GBI_00996-RB";
Scaffold4	maker	CDS	10944702	10944935	.	+	2	gene_id "GBI_00996"; transcript_id "GBI_00996-RB"; Parent "GBI_00996-RB"; gene_name "GBI_00996"; previous_transcript_id "GBI_00996-RB";
Scaffold4	maker	CDS	10945010	10946200	.	+	2	gene_id "GBI_00996"; transcript_id "GBI_00996-RB"; Parent "GBI_00996-RB"; gene_name "GBI_00996"; previous_transcript_id "GBI_00996-RB";
Scaffold4	maker	CDS	10947633	10947811	.	+	2	gene_id "GBI_00996"; transcript_id "GBI_00996-RB"; Parent "GBI_00996-RB"; gene_name "GBI_00996"; previous_transcript_id "GBI_00996-RB";
Scaffold4	maker	CDS	10948023	10948961	.	+	0	gene_id "GBI_00996"; transcript_id "GBI_00996-RB"; Parent "GBI_00996-RB"; gene_name "GBI_00996"; previous_transcript_id "GBI_00996-RB";
Scaffold4	maker	CDS	10949043	10949157	.	+	0	gene_id "GBI_00996"; transcript_id "GBI_00996-RB"; Parent "GBI_00996-RB"; gene_name "GBI_00996"; previous_transcript_id "GBI_00996-RB";
Scaffold4	maker	CDS	10949269	10949451	.	+	2	gene_id "GBI_00996"; transcript_id "GBI_00996-RB"; Parent "GBI_00996-RB"; gene_name "GBI_00996"; previous_transcript_id "GBI_00996-RB";
Scaffold4	maker	CDS	10949838	10950069	.	+	2	gene_id "GBI_00996"; transcript_id "GBI_00996-RB"; Parent "GBI_00996-RB"; gene_name "GBI_00996"; previous_transcript_id "GBI_00996-RB";
Scaffold4	maker	CDS	10950148	10950232	.	+	1	gene_id "GBI_00996"; transcript_id "GBI_00996-RB"; Parent "GBI_00996-RB"; gene_name "GBI_00996"; previous_transcript_id "GBI_00996-RB";
Scaffold4	maker	CDS	10950324	10950509	.	+	0	gene_id "GBI_00996"; transcript_id "GBI_00996-RB"; Parent "GBI_00996-RB"; gene_name "GBI_00996"; previous_transcript_id "GBI_00996-RB";
Scaffold4	maker	CDS	10953576	10953780	.	+	0	gene_id "GBI_00996"; transcript_id "GBI_00996-RB"; Parent "GBI_00996-RB"; gene_name "GBI_00996"; previous_transcript_id "GBI_00996-RB";
Scaffold4	maker	CDS	10953850	10954018	.	+	2	gene_id "GBI_00996"; transcript_id "GBI_00996-RB"; Parent "GBI_00996-RB"; gene_name "GBI_00996"; previous_transcript_id "GBI_00996-RB";
Scaffold4	maker	CDS	10956756	10956976	.	+	1	gene_id "GBI_00996"; transcript_id "GBI_00996-RB"; Parent "GBI_00996-RB"; gene_name "GBI_00996"; previous_transcript_id "GBI_00996-RB";
Scaffold4	maker	CDS	10960231	10960369	.	+	2	gene_id "GBI_00996"; transcript_id "GBI_00996-RB"; Parent "GBI_00996-RB"; gene_name "GBI_00996"; previous_transcript_id "GBI_00996-RB";
Scaffold4	maker	CDS	10964241	10964458	.	+	1	gene_id "GBI_00996"; transcript_id "GBI_00996-RB"; Parent "GBI_00996-RB"; gene_name "GBI_00996"; previous_transcript_id "GBI_00996-RB";
Scaffold4	maker	CDS	10965918	10966167	.	+	2	gene_id "GBI_00996"; transcript_id "GBI_00996-RB"; Parent "GBI_00996-RB"; gene_name "GBI_00996"; previous_transcript_id "GBI_00996-RB";
Scaffold4	maker	CDS	10966246	10966438	.	+	1	gene_id "GBI_00996"; transcript_id "GBI_00996-RB"; Parent "GBI_00996-RB"; gene_name "GBI_00996"; previous_transcript_id "GBI_00996-RB";
Scaffold4	maker	CDS	10966556	10966706	.	+	0	gene_id "GBI_00996"; transcript_id "GBI_00996-RB"; Parent "GBI_00996-RB"; gene_name "GBI_00996"; previous_transcript_id "GBI_00996-RB";
Scaffold4	maker	CDS	10969723	10969880	.	+	2	gene_id "GBI_00996"; transcript_id "GBI_00996-RB"; Parent "GBI_00996-RB"; gene_name "GBI_00996"; previous_transcript_id "GBI_00996-RB";
Scaffold4	maker	CDS	10971365	10971623	.	+	0	gene_id "GBI_00996"; transcript_id "GBI_00996-RB"; Parent "GBI_00996-RB"; gene_name "GBI_00996"; previous_transcript_id "GBI_00996-RB";
Scaffold4	maker	CDS	10972794	10972979	.	+	2	gene_id "GBI_00996"; transcript_id "GBI_00996-RB"; Parent "GBI_00996-RB"; gene_name "GBI_00996"; previous_transcript_id "GBI_00996-RB";
Scaffold4	maker	CDS	10976563	10976621	.	+	2	gene_id "GBI_00996"; transcript_id "GBI_00996-RB"; Parent "GBI_00996-RB"; gene_name "GBI_00996"; previous_transcript_id "GBI_00996-RB";
Scaffold4	maker	CDS	10976709	10976872	.	+	0	gene_id "GBI_00996"; transcript_id "GBI_00996-RB"; Parent "GBI_00996-RB"; gene_name "GBI_00996"; previous_transcript_id "GBI_00996-RB";
Scaffold4	maker	CDS	10977002	10977267	.	+	1	gene_id "GBI_00996"; transcript_id "GBI_00996-RB"; Parent "GBI_00996-RB"; gene_name "GBI_00996"; previous_transcript_id "GBI_00996-RB";
Scaffold4	maker	CDS	10977458	10977573	.	+	2	gene_id "GBI_00996"; transcript_id "GBI_00996-RB"; Parent "GBI_00996-RB"; gene_name "GBI_00996"; previous_transcript_id "GBI_00996-RB";
Scaffold4	maker	CDS	10981775	10981951	.	+	0	gene_id "GBI_00996"; transcript_id "GBI_00996-RB"; Parent "GBI_00996-RB"; gene_name "GBI_00996"; previous_transcript_id "GBI_00996-RB";
Scaffold4	maker	CDS	10982291	10982561	.	+	0	gene_id "GBI_00996"; transcript_id "GBI_00996-RB"; Parent "GBI_00996-RB"; gene_name "GBI_00996"; previous_transcript_id "GBI_00996-RB";
Scaffold4	maker	CDS	10982650	10982791	.	+	2	gene_id "GBI_00996"; transcript_id "GBI_00996-RB"; Parent "GBI_00996-RB"; gene_name "GBI_00996"; previous_transcript_id "GBI_00996-RB";
Scaffold4	maker	CDS	10993540	10993741	.	+	1	gene_id "GBI_00996"; transcript_id "GBI_00996-RB"; Parent "GBI_00996-RB"; gene_name "GBI_00996"; previous_transcript_id "GBI_00996-RB";
Scaffold4	maker	CDS	11000736	11000949	.	+	0	gene_id "GBI_00996"; transcript_id "GBI_00996-RB"; Parent "GBI_00996-RB"; gene_name "GBI_00996"; previous_transcript_id "GBI_00996-RB";
Scaffold4	maker	CDS	11001048	11001178	.	+	2	gene_id "GBI_00996"; transcript_id "GBI_00996-RB"; Parent "GBI_00996-RB"; gene_name "GBI_00996"; previous_transcript_id "GBI_00996-RB";
Scaffold4	maker	CDS	11001824	11002017	.	+	0	gene_id "GBI_00996"; transcript_id "GBI_00996-RB"; Parent "GBI_00996-RB"; gene_name "GBI_00996"; previous_transcript_id "GBI_00996-RB";
Scaffold4	maker	CDS	11021051	11021156	.	+	1	gene_id "GBI_00996"; transcript_id "GBI_00996-RB"; Parent "GBI_00996-RB"; gene_name "GBI_00996"; previous_transcript_id "GBI_00996-RB";
Scaffold4	maker	CDS	11021365	11021404	.	+	0	gene_id "GBI_00996"; transcript_id "GBI_00996-RB"; Parent "GBI_00996-RB"; gene_name "GBI_00996"; previous_transcript_id "GBI_00996-RB";
Scaffold4	maker	CDS	11021740	11021759	.	+	2	gene_id "GBI_00996"; transcript_id "GBI_00996-RB"; Parent "GBI_00996-RB"; gene_name "GBI_00996"; previous_transcript_id "GBI_00996-RB";
Scaffold4	AGAT	five_prime_UTR	10901042	10901348	.	+	.	gene_id "GBI_00996"; transcript_id "GBI_00996-RB"; Parent "GBI_00996-RB"; gene_name "GBI_00996"; previous_transcript_id "GBI_00996-RB";
Scaffold4	AGAT	five_prime_UTR	10902326	10902440	.	+	.	gene_id "GBI_00996"; transcript_id "GBI_00996-RB"; Parent "GBI_00996-RB"; gene_name "GBI_00996"; previous_transcript_id "GBI_00996-RB";
Scaffold4	AGAT	five_prime_UTR	10902678	10902889	.	+	.	gene_id "GBI_00996"; transcript_id "GBI_00996-RB"; Parent "GBI_00996-RB"; gene_name "GBI_00996"; previous_transcript_id "GBI_00996-RB";
Scaffold4	AGAT	five_prime_UTR	10903240	10903488	.	+	.	gene_id "GBI_00996"; transcript_id "GBI_00996-RB"; Parent "GBI_00996-RB"; gene_name "GBI_00996"; previous_transcript_id "GBI_00996-RB";
Scaffold4	AGAT	five_prime_UTR	10904041	10904119	.	+	.	gene_id "GBI_00996"; transcript_id "GBI_00996-RB"; Parent "GBI_00996-RB"; gene_name "GBI_00996"; previous_transcript_id "GBI_00996-RB";
Scaffold4	AGAT	five_prime_UTR	10904324	10904445	.	+	.	gene_id "GBI_00996"; transcript_id "GBI_00996-RB"; Parent "GBI_00996-RB"; gene_name "GBI_00996"; previous_transcript_id "GBI_00996-RB";
Scaffold4	AGAT	five_prime_UTR	10904883	10905072	.	+	.	gene_id "GBI_00996"; transcript_id "GBI_00996-RB"; Parent "GBI_00996-RB"; gene_name "GBI_00996"; previous_transcript_id "GBI_00996-RB";
Scaffold4	AGAT	five_prime_UTR	10905151	10905187	.	+	.	gene_id "GBI_00996"; transcript_id "GBI_00996-RB"; Parent "GBI_00996-RB"; gene_name "GBI_00996"; previous_transcript_id "GBI_00996-RB";
Scaffold4	AGAT	three_prime_UTR	11021760	11024345	.	+	.	gene_id "GBI_00996"; transcript_id "GBI_00996-RB"; Parent "GBI_00996-RB"; gene_name "GBI_00996"; previous_transcript_id "GBI_00996-RB";
Scaffold4	AGAT	gene	11045126	11049116	.	+	.	gene_id "GBI_00997"; gene_name "GBI_00997";
Scaffold4	AGAT	transcript	11045126	11049116	.	+	.	gene_id "GBI_00997"; transcript_id "GBI_00997-RA"; Parent "GBI_00997"; gene_name "GBI_00997";
Scaffold4	maker	exon	11045126	11045243	.	+	.	gene_id "GBI_00997"; transcript_id "GBI_00997-RA"; Parent "GBI_00997-RA"; gene_name "GBI_00997";
Scaffold4	maker	exon	11045269	11045378	.	+	.	gene_id "GBI_00997"; transcript_id "GBI_00997-RA"; Parent "GBI_00997-RA"; gene_name "GBI_00997";
Scaffold4	maker	exon	11045472	11045544	.	+	.	gene_id "GBI_00997"; transcript_id "GBI_00997-RA"; Parent "GBI_00997-RA"; gene_name "GBI_00997";
Scaffold4	maker	exon	11045852	11045870	.	+	.	gene_id "GBI_00997"; transcript_id "GBI_00997-RA"; Parent "GBI_00997-RA"; gene_name "GBI_00997";
Scaffold4	maker	exon	11045900	11045936	.	+	.	gene_id "GBI_00997"; transcript_id "GBI_00997-RA"; Parent "GBI_00997-RA"; gene_name "GBI_00997";
Scaffold4	maker	exon	11045960	11046055	.	+	.	gene_id "GBI_00997"; transcript_id "GBI_00997-RA"; Parent "GBI_00997-RA"; gene_name "GBI_00997";
Scaffold4	maker	exon	11046077	11046151	.	+	.	gene_id "GBI_00997"; transcript_id "GBI_00997-RA"; Parent "GBI_00997-RA"; gene_name "GBI_00997";
Scaffold4	maker	exon	11046174	11046215	.	+	.	gene_id "GBI_00997"; transcript_id "GBI_00997-RA"; Parent "GBI_00997-RA"; gene_name "GBI_00997";
Scaffold4	maker	exon	11046238	11046267	.	+	.	gene_id "GBI_00997"; transcript_id "GBI_00997-RA"; Parent "GBI_00997-RA"; gene_name "GBI_00997";
Scaffold4	maker	exon	11046897	11046962	.	+	.	gene_id "GBI_00997"; transcript_id "GBI_00997-RA"; Parent "GBI_00997-RA"; gene_name "GBI_00997";
Scaffold4	maker	exon	11049090	11049116	.	+	.	gene_id "GBI_00997"; transcript_id "GBI_00997-RA"; Parent "GBI_00997-RA"; gene_name "GBI_00997";
Scaffold4	maker	CDS	11045126	11045243	.	+	0	gene_id "GBI_00997"; transcript_id "GBI_00997-RA"; Parent "GBI_00997-RA"; gene_name "GBI_00997";
Scaffold4	maker	CDS	11045269	11045378	.	+	2	gene_id "GBI_00997"; transcript_id "GBI_00997-RA"; Parent "GBI_00997-RA"; gene_name "GBI_00997";
Scaffold4	maker	CDS	11045472	11045544	.	+	0	gene_id "GBI_00997"; transcript_id "GBI_00997-RA"; Parent "GBI_00997-RA"; gene_name "GBI_00997";
Scaffold4	maker	CDS	11045852	11045870	.	+	2	gene_id "GBI_00997"; transcript_id "GBI_00997-RA"; Parent "GBI_00997-RA"; gene_name "GBI_00997";
Scaffold4	maker	CDS	11045900	11045936	.	+	1	gene_id "GBI_00997"; transcript_id "GBI_00997-RA"; Parent "GBI_00997-RA"; gene_name "GBI_00997";
Scaffold4	maker	CDS	11045960	11046055	.	+	0	gene_id "GBI_00997"; transcript_id "GBI_00997-RA"; Parent "GBI_00997-RA"; gene_name "GBI_00997";
Scaffold4	maker	CDS	11046077	11046151	.	+	0	gene_id "GBI_00997"; transcript_id "GBI_00997-RA"; Parent "GBI_00997-RA"; gene_name "GBI_00997";
Scaffold4	maker	CDS	11046174	11046215	.	+	0	gene_id "GBI_00997"; transcript_id "GBI_00997-RA"; Parent "GBI_00997-RA"; gene_name "GBI_00997";
Scaffold4	maker	CDS	11046238	11046267	.	+	0	gene_id "GBI_00997"; transcript_id "GBI_00997-RA"; Parent "GBI_00997-RA"; gene_name "GBI_00997";
Scaffold4	maker	CDS	11046897	11046962	.	+	0	gene_id "GBI_00997"; transcript_id "GBI_00997-RA"; Parent "GBI_00997-RA"; gene_name "GBI_00997";
Scaffold4	maker	CDS	11049090	11049116	.	+	0	gene_id "GBI_00997"; transcript_id "GBI_00997-RA"; Parent "GBI_00997-RA"; gene_name "GBI_00997";
Scaffold4	AGAT	gene	11048724	11116372	.	+	.	gene_id "GBI_00998"; gene_name "GBI_00998";
Scaffold4	StringTie	transcript	11048724	11116372	.	+	.	gene_id "GBI_00998"; transcript_id "GBI_00998.1"; gene_name "GBI_00998"; oId "STRG.1502.1"; cmp_ref "GBI_00998-RC"; class_code "j"; tss_id "TSS24966";
Scaffold4	StringTie	exon	11048724	11048988	.	+	.	gene_id "GBI_00998"; transcript_id "GBI_00998.1"; exon_number "1";
Scaffold4	StringTie	exon	11071154	11071591	.	+	.	gene_id "GBI_00998"; transcript_id "GBI_00998.1"; exon_number "2";
Scaffold4	StringTie	exon	11079682	11079921	.	+	.	gene_id "GBI_00998"; transcript_id "GBI_00998.1"; exon_number "3";
Scaffold4	StringTie	exon	11092486	11092678	.	+	.	gene_id "GBI_00998"; transcript_id "GBI_00998.1"; exon_number "4";
Scaffold4	StringTie	exon	11099552	11116372	.	+	.	gene_id "GBI_00998"; transcript_id "GBI_00998.1"; exon_number "5";
Scaffold4	StringTie	transcript	11071070	11084913	.	+	.	gene_id "GBI_00998"; transcript_id "GBI_00998.2"; gene_name "GBI_00998"; oId "STRG.1502.2"; cmp_ref "GBI_00998-RA"; class_code "j"; tss_id "TSS24967";
Scaffold4	StringTie	exon	11071070	11071591	.	+	.	gene_id "GBI_00998"; transcript_id "GBI_00998.2"; exon_number "1";
Scaffold4	StringTie	exon	11079682	11081323	.	+	.	gene_id "GBI_00998"; transcript_id "GBI_00998.2"; exon_number "2";
Scaffold4	StringTie	exon	11081633	11082474	.	+	.	gene_id "GBI_00998"; transcript_id "GBI_00998.2"; exon_number "3";
Scaffold4	StringTie	exon	11082594	11084913	.	+	.	gene_id "GBI_00998"; transcript_id "GBI_00998.2"; exon_number "4";
Scaffold4	AGAT	transcript	11076805	11083447	.	+	.	gene_id "GBI_00998"; transcript_id "GBI_00998-RA"; Parent "GBI_00998"; gene_name "GBI_00998";
Scaffold4	maker	exon	11076805	11076856	.	+	.	gene_id "GBI_00998"; transcript_id "GBI_00998-RA"; Parent "GBI_00998-RA"; gene_name "GBI_00998";
Scaffold4	maker	exon	11079682	11079936	.	+	.	gene_id "GBI_00998"; transcript_id "GBI_00998-RA"; Parent "GBI_00998-RA"; gene_name "GBI_00998";
Scaffold4	maker	exon	11081633	11082474	.	+	.	gene_id "GBI_00998"; transcript_id "GBI_00998-RA"; Parent "GBI_00998-RA"; gene_name "GBI_00998";
Scaffold4	maker	exon	11082594	11083447	.	+	.	gene_id "GBI_00998"; transcript_id "GBI_00998-RA"; Parent "GBI_00998-RA"; gene_name "GBI_00998";
Scaffold4	AGAT	transcript	11076805	11083447	.	+	.	gene_id "GBI_00998"; transcript_id "GBI_00998-RB"; Parent "GBI_00998"; gene_name "GBI_00998";
Scaffold4	maker	exon	11076805	11076856	.	+	.	gene_id "GBI_00998"; transcript_id "GBI_00998-RB"; Parent "GBI_00998-RB"; gene_name "GBI_00998"; previous_transcript_id "GBI_00998-RB";
Scaffold4	maker	exon	11079682	11079921	.	+	.	gene_id "GBI_00998"; transcript_id "GBI_00998-RB"; Parent "GBI_00998-RB"; gene_name "GBI_00998"; previous_transcript_id "GBI_00998-RB";
Scaffold4	maker	exon	11081633	11082474	.	+	.	gene_id "GBI_00998"; transcript_id "GBI_00998-RB"; Parent "GBI_00998-RB"; gene_name "GBI_00998"; previous_transcript_id "GBI_00998-RB";
Scaffold4	maker	exon	11082594	11083447	.	+	.	gene_id "GBI_00998"; transcript_id "GBI_00998-RB"; Parent "GBI_00998-RB"; gene_name "GBI_00998"; previous_transcript_id "GBI_00998-RB";
Scaffold4	AGAT	transcript	11076805	11105583	.	+	.	gene_id "GBI_00998"; transcript_id "GBI_00998-RC"; Parent "GBI_00998"; gene_name "GBI_00998";
Scaffold4	maker	exon	11076805	11076856	.	+	.	gene_id "GBI_00998"; transcript_id "GBI_00998-RC"; Parent "GBI_00998-RC"; gene_name "GBI_00998"; previous_transcript_id "GBI_00998-RC";
Scaffold4	maker	exon	11079682	11079921	.	+	.	gene_id "GBI_00998"; transcript_id "GBI_00998-RC"; Parent "GBI_00998-RC"; gene_name "GBI_00998"; previous_transcript_id "GBI_00998-RC";
Scaffold4	maker	exon	11081772	11081795	.	+	.	gene_id "GBI_00998"; transcript_id "GBI_00998-RC"; Parent "GBI_00998-RC"; gene_name "GBI_00998"; previous_transcript_id "GBI_00998-RC";
Scaffold4	maker	exon	11092486	11092678	.	+	.	gene_id "GBI_00998"; transcript_id "GBI_00998-RC"; Parent "GBI_00998-RC"; gene_name "GBI_00998"; previous_transcript_id "GBI_00998-RC";
Scaffold4	maker	exon	11099552	11102308	.	+	.	gene_id "GBI_00998"; transcript_id "GBI_00998-RC"; Parent "GBI_00998-RC"; gene_name "GBI_00998"; previous_transcript_id "GBI_00998-RC";
Scaffold4	maker	exon	11102342	11105583	.	+	.	gene_id "GBI_00998"; transcript_id "GBI_00998-RC"; Parent "GBI_00998-RC"; gene_name "GBI_00998"; previous_transcript_id "GBI_00998-RC";
Scaffold4	maker	CDS	11076805	11076856	.	+	0	gene_id "GBI_00998"; transcript_id "GBI_00998-RA"; Parent "GBI_00998-RA"; gene_name "GBI_00998";
Scaffold4	maker	CDS	11079682	11079936	.	+	2	gene_id "GBI_00998"; transcript_id "GBI_00998-RA"; Parent "GBI_00998-RA"; gene_name "GBI_00998";
Scaffold4	maker	CDS	11081633	11081709	.	+	2	gene_id "GBI_00998"; transcript_id "GBI_00998-RA"; Parent "GBI_00998-RA"; gene_name "GBI_00998";
Scaffold4	AGAT	three_prime_UTR	11081710	11082474	.	+	.	gene_id "GBI_00998"; transcript_id "GBI_00998-RA"; Parent "GBI_00998-RA"; gene_name "GBI_00998";
Scaffold4	AGAT	three_prime_UTR	11082594	11083447	.	+	.	gene_id "GBI_00998"; transcript_id "GBI_00998-RA"; Parent "GBI_00998-RA"; gene_name "GBI_00998";
Scaffold4	maker	CDS	11076805	11076856	.	+	0	gene_id "GBI_00998"; transcript_id "GBI_00998-RB"; Parent "GBI_00998-RB"; gene_name "GBI_00998"; previous_transcript_id "GBI_00998-RB";
Scaffold4	maker	CDS	11079682	11079921	.	+	2	gene_id "GBI_00998"; transcript_id "GBI_00998-RB"; Parent "GBI_00998-RB"; gene_name "GBI_00998"; previous_transcript_id "GBI_00998-RB";
Scaffold4	maker	CDS	11081633	11081709	.	+	2	gene_id "GBI_00998"; transcript_id "GBI_00998-RB"; Parent "GBI_00998-RB"; gene_name "GBI_00998"; previous_transcript_id "GBI_00998-RB";
Scaffold4	AGAT	three_prime_UTR	11081710	11082474	.	+	.	gene_id "GBI_00998"; transcript_id "GBI_00998-RB"; Parent "GBI_00998-RB"; gene_name "GBI_00998"; previous_transcript_id "GBI_00998-RB";
Scaffold4	AGAT	three_prime_UTR	11082594	11083447	.	+	.	gene_id "GBI_00998"; transcript_id "GBI_00998-RB"; Parent "GBI_00998-RB"; gene_name "GBI_00998"; previous_transcript_id "GBI_00998-RB";
Scaffold4	maker	CDS	11076805	11076856	.	+	0	gene_id "GBI_00998"; transcript_id "GBI_00998-RC"; Parent "GBI_00998-RC"; gene_name "GBI_00998"; previous_transcript_id "GBI_00998-RC";
Scaffold4	maker	CDS	11079682	11079921	.	+	2	gene_id "GBI_00998"; transcript_id "GBI_00998-RC"; Parent "GBI_00998-RC"; gene_name "GBI_00998"; previous_transcript_id "GBI_00998-RC";
Scaffold4	maker	CDS	11081772	11081795	.	+	2	gene_id "GBI_00998"; transcript_id "GBI_00998-RC"; Parent "GBI_00998-RC"; gene_name "GBI_00998"; previous_transcript_id "GBI_00998-RC";
Scaffold4	maker	CDS	11092486	11092678	.	+	2	gene_id "GBI_00998"; transcript_id "GBI_00998-RC"; Parent "GBI_00998-RC"; gene_name "GBI_00998"; previous_transcript_id "GBI_00998-RC";
Scaffold4	maker	CDS	11099552	11099729	.	+	1	gene_id "GBI_00998"; transcript_id "GBI_00998-RC"; Parent "GBI_00998-RC"; gene_name "GBI_00998"; previous_transcript_id "GBI_00998-RC";
Scaffold4	AGAT	three_prime_UTR	11099730	11102308	.	+	.	gene_id "GBI_00998"; transcript_id "GBI_00998-RC"; Parent "GBI_00998-RC"; gene_name "GBI_00998"; previous_transcript_id "GBI_00998-RC";
Scaffold4	AGAT	three_prime_UTR	11102342	11105583	.	+	.	gene_id "GBI_00998"; transcript_id "GBI_00998-RC"; Parent "GBI_00998-RC"; gene_name "GBI_00998"; previous_transcript_id "GBI_00998-RC";
Scaffold4	AGAT	transcript	11091960	11105583	.	+	.	gene_id "GBI_00998"; transcript_id "GBI_00998-RD"; Parent "GBI_00998"; gene_name "GBI_00998";
Scaffold4	maker	exon	11091960	11091999	.	+	.	gene_id "GBI_00998"; transcript_id "GBI_00998-RD"; Parent "GBI_00998-RD"; gene_name "GBI_00998"; previous_transcript_id "GBI_00998-RD";
Scaffold4	maker	exon	11092486	11092678	.	+	.	gene_id "GBI_00998"; transcript_id "GBI_00998-RD"; Parent "GBI_00998-RD"; gene_name "GBI_00998"; previous_transcript_id "GBI_00998-RD";
Scaffold4	maker	exon	11099552	11102308	.	+	.	gene_id "GBI_00998"; transcript_id "GBI_00998-RD"; Parent "GBI_00998-RD"; gene_name "GBI_00998"; previous_transcript_id "GBI_00998-RD";
Scaffold4	maker	exon	11102342	11105583	.	+	.	gene_id "GBI_00998"; transcript_id "GBI_00998-RD"; Parent "GBI_00998-RD"; gene_name "GBI_00998"; previous_transcript_id "GBI_00998-RD";
Scaffold4	maker	CDS	11091960	11091999	.	+	0	gene_id "GBI_00998"; transcript_id "GBI_00998-RD"; Parent "GBI_00998-RD"; gene_name "GBI_00998"; previous_transcript_id "GBI_00998-RD";
Scaffold4	maker	CDS	11092486	11092678	.	+	2	gene_id "GBI_00998"; transcript_id "GBI_00998-RD"; Parent "GBI_00998-RD"; gene_name "GBI_00998"; previous_transcript_id "GBI_00998-RD";
Scaffold4	maker	CDS	11099552	11099729	.	+	1	gene_id "GBI_00998"; transcript_id "GBI_00998-RD"; Parent "GBI_00998-RD"; gene_name "GBI_00998"; previous_transcript_id "GBI_00998-RD";
Scaffold4	AGAT	three_prime_UTR	11099730	11102308	.	+	.	gene_id "GBI_00998"; transcript_id "GBI_00998-RD"; Parent "GBI_00998-RD"; gene_name "GBI_00998"; previous_transcript_id "GBI_00998-RD";
Scaffold4	AGAT	three_prime_UTR	11102342	11105583	.	+	.	gene_id "GBI_00998"; transcript_id "GBI_00998-RD"; Parent "GBI_00998-RD"; gene_name "GBI_00998"; previous_transcript_id "GBI_00998-RD";
Scaffold4	AGAT	gene	12389204	12628146	.	+	.	gene_id "GBI_01002"; gene_name "GBI_01002";
Scaffold4	StringTie	transcript	12389204	12605832	.	+	.	gene_id "GBI_01002"; transcript_id "GBI_01002.1"; gene_name "GBI_01002"; oId "STRG.1514.1"; cmp_ref "GBI_01002-RA"; class_code "j"; tss_id "TSS24978";
Scaffold4	StringTie	exon	12389204	12389383	.	+	.	gene_id "GBI_01002"; transcript_id "GBI_01002.1"; exon_number "1";
Scaffold4	StringTie	exon	12505226	12505286	.	+	.	gene_id "GBI_01002"; transcript_id "GBI_01002.1"; exon_number "2";
Scaffold4	StringTie	exon	12575183	12575385	.	+	.	gene_id "GBI_01002"; transcript_id "GBI_01002.1"; exon_number "3";
Scaffold4	StringTie	exon	12582890	12582953	.	+	.	gene_id "GBI_01002"; transcript_id "GBI_01002.1"; exon_number "4";
Scaffold4	StringTie	exon	12583042	12583137	.	+	.	gene_id "GBI_01002"; transcript_id "GBI_01002.1"; exon_number "5";
Scaffold4	StringTie	exon	12587929	12588029	.	+	.	gene_id "GBI_01002"; transcript_id "GBI_01002.1"; exon_number "6";
Scaffold4	StringTie	exon	12588134	12588265	.	+	.	gene_id "GBI_01002"; transcript_id "GBI_01002.1"; exon_number "7";
Scaffold4	StringTie	exon	12588748	12588918	.	+	.	gene_id "GBI_01002"; transcript_id "GBI_01002.1"; exon_number "8";
Scaffold4	StringTie	exon	12589012	12590547	.	+	.	gene_id "GBI_01002"; transcript_id "GBI_01002.1"; exon_number "9";
Scaffold4	StringTie	exon	12602599	12605832	.	+	.	gene_id "GBI_01002"; transcript_id "GBI_01002.1"; exon_number "10";
Scaffold4	StringTie	transcript	12441712	12628094	.	+	.	gene_id "GBI_01002"; transcript_id "GBI_01002.2"; gene_name "GBI_01002"; oId "STRG.1514.2"; cmp_ref "GBI_01002-RD"; class_code "j"; tss_id "TSS24979";
Scaffold4	StringTie	exon	12441712	12441772	.	+	.	gene_id "GBI_01002"; transcript_id "GBI_01002.2"; exon_number "1";
Scaffold4	StringTie	exon	12442298	12442443	.	+	.	gene_id "GBI_01002"; transcript_id "GBI_01002.2"; exon_number "2";
Scaffold4	StringTie	exon	12505226	12505286	.	+	.	gene_id "GBI_01002"; transcript_id "GBI_01002.2"; exon_number "3";
Scaffold4	StringTie	exon	12575183	12575385	.	+	.	gene_id "GBI_01002"; transcript_id "GBI_01002.2"; exon_number "4";
Scaffold4	StringTie	exon	12582890	12582953	.	+	.	gene_id "GBI_01002"; transcript_id "GBI_01002.2"; exon_number "5";
Scaffold4	StringTie	exon	12583042	12583137	.	+	.	gene_id "GBI_01002"; transcript_id "GBI_01002.2"; exon_number "6";
Scaffold4	StringTie	exon	12587929	12588029	.	+	.	gene_id "GBI_01002"; transcript_id "GBI_01002.2"; exon_number "7";
Scaffold4	StringTie	exon	12588134	12588265	.	+	.	gene_id "GBI_01002"; transcript_id "GBI_01002.2"; exon_number "8";
Scaffold4	StringTie	exon	12588748	12588918	.	+	.	gene_id "GBI_01002"; transcript_id "GBI_01002.2"; exon_number "9";
Scaffold4	StringTie	exon	12589012	12590547	.	+	.	gene_id "GBI_01002"; transcript_id "GBI_01002.2"; exon_number "10";
Scaffold4	StringTie	exon	12602599	12602743	.	+	.	gene_id "GBI_01002"; transcript_id "GBI_01002.2"; exon_number "11";
Scaffold4	StringTie	exon	12614084	12628094	.	+	.	gene_id "GBI_01002"; transcript_id "GBI_01002.2"; exon_number "12";
Scaffold4	AGAT	transcript	12442196	12612662	.	+	.	gene_id "GBI_01002"; transcript_id "GBI_01002-RA"; Parent "GBI_01002"; gene_name "GBI_01002";
Scaffold4	maker	exon	12442196	12442443	.	+	.	gene_id "GBI_01002"; transcript_id "GBI_01002-RA"; Parent "GBI_01002-RA"; gene_name "GBI_01002";
Scaffold4	maker	exon	12505226	12505286	.	+	.	gene_id "GBI_01002"; transcript_id "GBI_01002-RA"; Parent "GBI_01002-RA"; gene_name "GBI_01002";
Scaffold4	maker	exon	12575183	12575385	.	+	.	gene_id "GBI_01002"; transcript_id "GBI_01002-RA"; Parent "GBI_01002-RA"; gene_name "GBI_01002";
Scaffold4	maker	exon	12582890	12582953	.	+	.	gene_id "GBI_01002"; transcript_id "GBI_01002-RA"; Parent "GBI_01002-RA"; gene_name "GBI_01002";
Scaffold4	maker	exon	12583042	12583137	.	+	.	gene_id "GBI_01002"; transcript_id "GBI_01002-RA"; Parent "GBI_01002-RA"; gene_name "GBI_01002";
Scaffold4	maker	exon	12587929	12588029	.	+	.	gene_id "GBI_01002"; transcript_id "GBI_01002-RA"; Parent "GBI_01002-RA"; gene_name "GBI_01002";
Scaffold4	maker	exon	12588134	12588265	.	+	.	gene_id "GBI_01002"; transcript_id "GBI_01002-RA"; Parent "GBI_01002-RA"; gene_name "GBI_01002";
Scaffold4	maker	exon	12588748	12588918	.	+	.	gene_id "GBI_01002"; transcript_id "GBI_01002-RA"; Parent "GBI_01002-RA"; gene_name "GBI_01002";
Scaffold4	maker	exon	12589012	12590547	.	+	.	gene_id "GBI_01002"; transcript_id "GBI_01002-RA"; Parent "GBI_01002-RA"; gene_name "GBI_01002";
Scaffold4	maker	exon	12602599	12602799	.	+	.	gene_id "GBI_01002"; transcript_id "GBI_01002-RA"; Parent "GBI_01002-RA"; gene_name "GBI_01002";
Scaffold4	maker	exon	12603096	12603222	.	+	.	gene_id "GBI_01002"; transcript_id "GBI_01002-RA"; Parent "GBI_01002-RA"; gene_name "GBI_01002";
Scaffold4	maker	exon	12603771	12603812	.	+	.	gene_id "GBI_01002"; transcript_id "GBI_01002-RA"; Parent "GBI_01002-RA"; gene_name "GBI_01002";
Scaffold4	maker	exon	12603865	12603974	.	+	.	gene_id "GBI_01002"; transcript_id "GBI_01002-RA"; Parent "GBI_01002-RA"; gene_name "GBI_01002";
Scaffold4	maker	exon	12604056	12604182	.	+	.	gene_id "GBI_01002"; transcript_id "GBI_01002-RA"; Parent "GBI_01002-RA"; gene_name "GBI_01002";
Scaffold4	maker	exon	12604442	12604512	.	+	.	gene_id "GBI_01002"; transcript_id "GBI_01002-RA"; Parent "GBI_01002-RA"; gene_name "GBI_01002";
Scaffold4	maker	exon	12604536	12604582	.	+	.	gene_id "GBI_01002"; transcript_id "GBI_01002-RA"; Parent "GBI_01002-RA"; gene_name "GBI_01002";
Scaffold4	maker	exon	12605135	12605227	.	+	.	gene_id "GBI_01002"; transcript_id "GBI_01002-RA"; Parent "GBI_01002-RA"; gene_name "GBI_01002";
Scaffold4	maker	exon	12612653	12612662	.	+	.	gene_id "GBI_01002"; transcript_id "GBI_01002-RA"; Parent "GBI_01002-RA"; gene_name "GBI_01002";
Scaffold4	AGAT	transcript	12442196	12625270	.	+	.	gene_id "GBI_01002"; transcript_id "GBI_01002-RB"; Parent "GBI_01002"; gene_name "GBI_01002";
Scaffold4	maker	exon	12442196	12442443	.	+	.	gene_id "GBI_01002"; transcript_id "GBI_01002-RB"; Parent "GBI_01002-RB"; gene_name "GBI_01002"; previous_transcript_id "GBI_01002-RB";
Scaffold4	maker	exon	12505226	12505286	.	+	.	gene_id "GBI_01002"; transcript_id "GBI_01002-RB"; Parent "GBI_01002-RB"; gene_name "GBI_01002"; previous_transcript_id "GBI_01002-RB";
Scaffold4	maker	exon	12575183	12575385	.	+	.	gene_id "GBI_01002"; transcript_id "GBI_01002-RB"; Parent "GBI_01002-RB"; gene_name "GBI_01002"; previous_transcript_id "GBI_01002-RB";
Scaffold4	maker	exon	12582890	12582953	.	+	.	gene_id "GBI_01002"; transcript_id "GBI_01002-RB"; Parent "GBI_01002-RB"; gene_name "GBI_01002"; previous_transcript_id "GBI_01002-RB";
Scaffold4	maker	exon	12583042	12583137	.	+	.	gene_id "GBI_01002"; transcript_id "GBI_01002-RB"; Parent "GBI_01002-RB"; gene_name "GBI_01002"; previous_transcript_id "GBI_01002-RB";
Scaffold4	maker	exon	12587929	12588029	.	+	.	gene_id "GBI_01002"; transcript_id "GBI_01002-RB"; Parent "GBI_01002-RB"; gene_name "GBI_01002"; previous_transcript_id "GBI_01002-RB";
Scaffold4	maker	exon	12588134	12588265	.	+	.	gene_id "GBI_01002"; transcript_id "GBI_01002-RB"; Parent "GBI_01002-RB"; gene_name "GBI_01002"; previous_transcript_id "GBI_01002-RB";
Scaffold4	maker	exon	12588748	12588918	.	+	.	gene_id "GBI_01002"; transcript_id "GBI_01002-RB"; Parent "GBI_01002-RB"; gene_name "GBI_01002"; previous_transcript_id "GBI_01002-RB";
Scaffold4	maker	exon	12589012	12590547	.	+	.	gene_id "GBI_01002"; transcript_id "GBI_01002-RB"; Parent "GBI_01002-RB"; gene_name "GBI_01002"; previous_transcript_id "GBI_01002-RB";
Scaffold4	maker	exon	12602599	12602713	.	+	.	gene_id "GBI_01002"; transcript_id "GBI_01002-RB"; Parent "GBI_01002-RB"; gene_name "GBI_01002"; previous_transcript_id "GBI_01002-RB";
Scaffold4	maker	exon	12625060	12625181	.	+	.	gene_id "GBI_01002"; transcript_id "GBI_01002-RB"; Parent "GBI_01002-RB"; gene_name "GBI_01002"; previous_transcript_id "GBI_01002-RB";
Scaffold4	maker	exon	12625235	12625270	.	+	.	gene_id "GBI_01002"; transcript_id "GBI_01002-RB"; Parent "GBI_01002-RB"; gene_name "GBI_01002"; previous_transcript_id "GBI_01002-RB";
Scaffold4	AGAT	transcript	12442196	12625270	.	+	.	gene_id "GBI_01002"; transcript_id "GBI_01002-RC"; Parent "GBI_01002"; gene_name "GBI_01002";
Scaffold4	maker	exon	12442196	12442443	.	+	.	gene_id "GBI_01002"; transcript_id "GBI_01002-RC"; Parent "GBI_01002-RC"; gene_name "GBI_01002"; previous_transcript_id "GBI_01002-RC";
Scaffold4	maker	exon	12505226	12505286	.	+	.	gene_id "GBI_01002"; transcript_id "GBI_01002-RC"; Parent "GBI_01002-RC"; gene_name "GBI_01002"; previous_transcript_id "GBI_01002-RC";
Scaffold4	maker	exon	12575183	12575385	.	+	.	gene_id "GBI_01002"; transcript_id "GBI_01002-RC"; Parent "GBI_01002-RC"; gene_name "GBI_01002"; previous_transcript_id "GBI_01002-RC";
Scaffold4	maker	exon	12582890	12582953	.	+	.	gene_id "GBI_01002"; transcript_id "GBI_01002-RC"; Parent "GBI_01002-RC"; gene_name "GBI_01002"; previous_transcript_id "GBI_01002-RC";
Scaffold4	maker	exon	12583042	12583112	.	+	.	gene_id "GBI_01002"; transcript_id "GBI_01002-RC"; Parent "GBI_01002-RC"; gene_name "GBI_01002"; previous_transcript_id "GBI_01002-RC";
Scaffold4	maker	exon	12588134	12588265	.	+	.	gene_id "GBI_01002"; transcript_id "GBI_01002-RC"; Parent "GBI_01002-RC"; gene_name "GBI_01002"; previous_transcript_id "GBI_01002-RC";
Scaffold4	maker	exon	12588748	12588918	.	+	.	gene_id "GBI_01002"; transcript_id "GBI_01002-RC"; Parent "GBI_01002-RC"; gene_name "GBI_01002"; previous_transcript_id "GBI_01002-RC";
Scaffold4	maker	exon	12589012	12590547	.	+	.	gene_id "GBI_01002"; transcript_id "GBI_01002-RC"; Parent "GBI_01002-RC"; gene_name "GBI_01002"; previous_transcript_id "GBI_01002-RC";
Scaffold4	maker	exon	12602599	12602713	.	+	.	gene_id "GBI_01002"; transcript_id "GBI_01002-RC"; Parent "GBI_01002-RC"; gene_name "GBI_01002"; previous_transcript_id "GBI_01002-RC";
Scaffold4	maker	exon	12625060	12625181	.	+	.	gene_id "GBI_01002"; transcript_id "GBI_01002-RC"; Parent "GBI_01002-RC"; gene_name "GBI_01002"; previous_transcript_id "GBI_01002-RC";
Scaffold4	maker	exon	12625235	12625270	.	+	.	gene_id "GBI_01002"; transcript_id "GBI_01002-RC"; Parent "GBI_01002-RC"; gene_name "GBI_01002"; previous_transcript_id "GBI_01002-RC";
Scaffold4	AGAT	transcript	12442196	12628146	.	+	.	gene_id "GBI_01002"; transcript_id "GBI_01002-RD"; Parent "GBI_01002"; gene_name "GBI_01002";
Scaffold4	maker	exon	12442196	12442443	.	+	.	gene_id "GBI_01002"; transcript_id "GBI_01002-RD"; Parent "GBI_01002-RD"; gene_name "GBI_01002"; previous_transcript_id "GBI_01002-RD";
Scaffold4	maker	exon	12505226	12505286	.	+	.	gene_id "GBI_01002"; transcript_id "GBI_01002-RD"; Parent "GBI_01002-RD"; gene_name "GBI_01002"; previous_transcript_id "GBI_01002-RD";
Scaffold4	maker	exon	12575183	12575385	.	+	.	gene_id "GBI_01002"; transcript_id "GBI_01002-RD"; Parent "GBI_01002-RD"; gene_name "GBI_01002"; previous_transcript_id "GBI_01002-RD";
Scaffold4	maker	exon	12582890	12582953	.	+	.	gene_id "GBI_01002"; transcript_id "GBI_01002-RD"; Parent "GBI_01002-RD"; gene_name "GBI_01002"; previous_transcript_id "GBI_01002-RD";
Scaffold4	maker	exon	12583042	12583137	.	+	.	gene_id "GBI_01002"; transcript_id "GBI_01002-RD"; Parent "GBI_01002-RD"; gene_name "GBI_01002"; previous_transcript_id "GBI_01002-RD";
Scaffold4	maker	exon	12587929	12588029	.	+	.	gene_id "GBI_01002"; transcript_id "GBI_01002-RD"; Parent "GBI_01002-RD"; gene_name "GBI_01002"; previous_transcript_id "GBI_01002-RD";
Scaffold4	maker	exon	12588134	12588265	.	+	.	gene_id "GBI_01002"; transcript_id "GBI_01002-RD"; Parent "GBI_01002-RD"; gene_name "GBI_01002"; previous_transcript_id "GBI_01002-RD";
Scaffold4	maker	exon	12588748	12588918	.	+	.	gene_id "GBI_01002"; transcript_id "GBI_01002-RD"; Parent "GBI_01002-RD"; gene_name "GBI_01002"; previous_transcript_id "GBI_01002-RD";
Scaffold4	maker	exon	12589012	12590547	.	+	.	gene_id "GBI_01002"; transcript_id "GBI_01002-RD"; Parent "GBI_01002-RD"; gene_name "GBI_01002"; previous_transcript_id "GBI_01002-RD";
Scaffold4	maker	exon	12602599	12602713	.	+	.	gene_id "GBI_01002"; transcript_id "GBI_01002-RD"; Parent "GBI_01002-RD"; gene_name "GBI_01002"; previous_transcript_id "GBI_01002-RD";
Scaffold4	maker	exon	12614306	12614360	.	+	.	gene_id "GBI_01002"; transcript_id "GBI_01002-RD"; Parent "GBI_01002-RD"; gene_name "GBI_01002"; previous_transcript_id "GBI_01002-RD";
Scaffold4	maker	exon	12625060	12628146	.	+	.	gene_id "GBI_01002"; transcript_id "GBI_01002-RD"; Parent "GBI_01002-RD"; gene_name "GBI_01002"; previous_transcript_id "GBI_01002-RD";
Scaffold4	maker	CDS	12442330	12442443	.	+	0	gene_id "GBI_01002"; transcript_id "GBI_01002-RA"; Parent "GBI_01002-RA"; gene_name "GBI_01002";
Scaffold4	maker	CDS	12505226	12505286	.	+	0	gene_id "GBI_01002"; transcript_id "GBI_01002-RA"; Parent "GBI_01002-RA"; gene_name "GBI_01002";
Scaffold4	maker	CDS	12575183	12575385	.	+	2	gene_id "GBI_01002"; transcript_id "GBI_01002-RA"; Parent "GBI_01002-RA"; gene_name "GBI_01002";
Scaffold4	maker	CDS	12582890	12582953	.	+	0	gene_id "GBI_01002"; transcript_id "GBI_01002-RA"; Parent "GBI_01002-RA"; gene_name "GBI_01002";
Scaffold4	maker	CDS	12583042	12583137	.	+	2	gene_id "GBI_01002"; transcript_id "GBI_01002-RA"; Parent "GBI_01002-RA"; gene_name "GBI_01002";
Scaffold4	maker	CDS	12587929	12588029	.	+	2	gene_id "GBI_01002"; transcript_id "GBI_01002-RA"; Parent "GBI_01002-RA"; gene_name "GBI_01002";
Scaffold4	maker	CDS	12588134	12588265	.	+	0	gene_id "GBI_01002"; transcript_id "GBI_01002-RA"; Parent "GBI_01002-RA"; gene_name "GBI_01002";
Scaffold4	maker	CDS	12588748	12588918	.	+	0	gene_id "GBI_01002"; transcript_id "GBI_01002-RA"; Parent "GBI_01002-RA"; gene_name "GBI_01002";
Scaffold4	maker	CDS	12589012	12590547	.	+	0	gene_id "GBI_01002"; transcript_id "GBI_01002-RA"; Parent "GBI_01002-RA"; gene_name "GBI_01002";
Scaffold4	maker	CDS	12602599	12602799	.	+	0	gene_id "GBI_01002"; transcript_id "GBI_01002-RA"; Parent "GBI_01002-RA"; gene_name "GBI_01002";
Scaffold4	maker	CDS	12603096	12603222	.	+	0	gene_id "GBI_01002"; transcript_id "GBI_01002-RA"; Parent "GBI_01002-RA"; gene_name "GBI_01002";
Scaffold4	maker	CDS	12603771	12603812	.	+	2	gene_id "GBI_01002"; transcript_id "GBI_01002-RA"; Parent "GBI_01002-RA"; gene_name "GBI_01002";
Scaffold4	maker	CDS	12603865	12603974	.	+	2	gene_id "GBI_01002"; transcript_id "GBI_01002-RA"; Parent "GBI_01002-RA"; gene_name "GBI_01002";
Scaffold4	maker	CDS	12604056	12604182	.	+	0	gene_id "GBI_01002"; transcript_id "GBI_01002-RA"; Parent "GBI_01002-RA"; gene_name "GBI_01002";
Scaffold4	maker	CDS	12604442	12604512	.	+	2	gene_id "GBI_01002"; transcript_id "GBI_01002-RA"; Parent "GBI_01002-RA"; gene_name "GBI_01002";
Scaffold4	maker	CDS	12604536	12604582	.	+	0	gene_id "GBI_01002"; transcript_id "GBI_01002-RA"; Parent "GBI_01002-RA"; gene_name "GBI_01002";
Scaffold4	maker	CDS	12605135	12605227	.	+	1	gene_id "GBI_01002"; transcript_id "GBI_01002-RA"; Parent "GBI_01002-RA"; gene_name "GBI_01002";
Scaffold4	maker	CDS	12612653	12612662	.	+	1	gene_id "GBI_01002"; transcript_id "GBI_01002-RA"; Parent "GBI_01002-RA"; gene_name "GBI_01002";
Scaffold4	AGAT	five_prime_UTR	12442196	12442329	.	+	.	gene_id "GBI_01002"; transcript_id "GBI_01002-RA"; Parent "GBI_01002-RA"; gene_name "GBI_01002";
Scaffold4	maker	CDS	12442330	12442443	.	+	0	gene_id "GBI_01002"; transcript_id "GBI_01002-RB"; Parent "GBI_01002-RB"; gene_name "GBI_01002"; previous_transcript_id "GBI_01002-RB";
Scaffold4	maker	CDS	12505226	12505286	.	+	0	gene_id "GBI_01002"; transcript_id "GBI_01002-RB"; Parent "GBI_01002-RB"; gene_name "GBI_01002"; previous_transcript_id "GBI_01002-RB";
Scaffold4	maker	CDS	12575183	12575385	.	+	2	gene_id "GBI_01002"; transcript_id "GBI_01002-RB"; Parent "GBI_01002-RB"; gene_name "GBI_01002"; previous_transcript_id "GBI_01002-RB";
Scaffold4	maker	CDS	12582890	12582953	.	+	0	gene_id "GBI_01002"; transcript_id "GBI_01002-RB"; Parent "GBI_01002-RB"; gene_name "GBI_01002"; previous_transcript_id "GBI_01002-RB";
Scaffold4	maker	CDS	12583042	12583137	.	+	2	gene_id "GBI_01002"; transcript_id "GBI_01002-RB"; Parent "GBI_01002-RB"; gene_name "GBI_01002"; previous_transcript_id "GBI_01002-RB";
Scaffold4	maker	CDS	12587929	12588029	.	+	2	gene_id "GBI_01002"; transcript_id "GBI_01002-RB"; Parent "GBI_01002-RB"; gene_name "GBI_01002"; previous_transcript_id "GBI_01002-RB";
Scaffold4	maker	CDS	12588134	12588265	.	+	0	gene_id "GBI_01002"; transcript_id "GBI_01002-RB"; Parent "GBI_01002-RB"; gene_name "GBI_01002"; previous_transcript_id "GBI_01002-RB";
Scaffold4	maker	CDS	12588748	12588918	.	+	0	gene_id "GBI_01002"; transcript_id "GBI_01002-RB"; Parent "GBI_01002-RB"; gene_name "GBI_01002"; previous_transcript_id "GBI_01002-RB";
Scaffold4	maker	CDS	12589012	12590547	.	+	0	gene_id "GBI_01002"; transcript_id "GBI_01002-RB"; Parent "GBI_01002-RB"; gene_name "GBI_01002"; previous_transcript_id "GBI_01002-RB";
Scaffold4	maker	CDS	12602599	12602713	.	+	0	gene_id "GBI_01002"; transcript_id "GBI_01002-RB"; Parent "GBI_01002-RB"; gene_name "GBI_01002"; previous_transcript_id "GBI_01002-RB";
Scaffold4	maker	CDS	12625060	12625181	.	+	2	gene_id "GBI_01002"; transcript_id "GBI_01002-RB"; Parent "GBI_01002-RB"; gene_name "GBI_01002"; previous_transcript_id "GBI_01002-RB";
Scaffold4	maker	CDS	12625235	12625270	.	+	0	gene_id "GBI_01002"; transcript_id "GBI_01002-RB"; Parent "GBI_01002-RB"; gene_name "GBI_01002"; previous_transcript_id "GBI_01002-RB";
Scaffold4	AGAT	five_prime_UTR	12442196	12442329	.	+	.	gene_id "GBI_01002"; transcript_id "GBI_01002-RB"; Parent "GBI_01002-RB"; gene_name "GBI_01002"; previous_transcript_id "GBI_01002-RB";
Scaffold4	maker	CDS	12442330	12442443	.	+	0	gene_id "GBI_01002"; transcript_id "GBI_01002-RC"; Parent "GBI_01002-RC"; gene_name "GBI_01002"; previous_transcript_id "GBI_01002-RC";
Scaffold4	maker	CDS	12505226	12505286	.	+	0	gene_id "GBI_01002"; transcript_id "GBI_01002-RC"; Parent "GBI_01002-RC"; gene_name "GBI_01002"; previous_transcript_id "GBI_01002-RC";
Scaffold4	maker	CDS	12575183	12575385	.	+	2	gene_id "GBI_01002"; transcript_id "GBI_01002-RC"; Parent "GBI_01002-RC"; gene_name "GBI_01002"; previous_transcript_id "GBI_01002-RC";
Scaffold4	maker	CDS	12582890	12582953	.	+	0	gene_id "GBI_01002"; transcript_id "GBI_01002-RC"; Parent "GBI_01002-RC"; gene_name "GBI_01002"; previous_transcript_id "GBI_01002-RC";
Scaffold4	maker	CDS	12583042	12583112	.	+	2	gene_id "GBI_01002"; transcript_id "GBI_01002-RC"; Parent "GBI_01002-RC"; gene_name "GBI_01002"; previous_transcript_id "GBI_01002-RC";
Scaffold4	maker	CDS	12588134	12588265	.	+	0	gene_id "GBI_01002"; transcript_id "GBI_01002-RC"; Parent "GBI_01002-RC"; gene_name "GBI_01002"; previous_transcript_id "GBI_01002-RC";
Scaffold4	maker	CDS	12588748	12588918	.	+	0	gene_id "GBI_01002"; transcript_id "GBI_01002-RC"; Parent "GBI_01002-RC"; gene_name "GBI_01002"; previous_transcript_id "GBI_01002-RC";
Scaffold4	maker	CDS	12589012	12590547	.	+	0	gene_id "GBI_01002"; transcript_id "GBI_01002-RC"; Parent "GBI_01002-RC"; gene_name "GBI_01002"; previous_transcript_id "GBI_01002-RC";
Scaffold4	maker	CDS	12602599	12602713	.	+	0	gene_id "GBI_01002"; transcript_id "GBI_01002-RC"; Parent "GBI_01002-RC"; gene_name "GBI_01002"; previous_transcript_id "GBI_01002-RC";
Scaffold4	maker	CDS	12625060	12625181	.	+	2	gene_id "GBI_01002"; transcript_id "GBI_01002-RC"; Parent "GBI_01002-RC"; gene_name "GBI_01002"; previous_transcript_id "GBI_01002-RC";
Scaffold4	maker	CDS	12625235	12625270	.	+	0	gene_id "GBI_01002"; transcript_id "GBI_01002-RC"; Parent "GBI_01002-RC"; gene_name "GBI_01002"; previous_transcript_id "GBI_01002-RC";
Scaffold4	AGAT	five_prime_UTR	12442196	12442329	.	+	.	gene_id "GBI_01002"; transcript_id "GBI_01002-RC"; Parent "GBI_01002-RC"; gene_name "GBI_01002"; previous_transcript_id "GBI_01002-RC";
Scaffold4	maker	CDS	12442330	12442443	.	+	0	gene_id "GBI_01002"; transcript_id "GBI_01002-RD"; Parent "GBI_01002-RD"; gene_name "GBI_01002"; previous_transcript_id "GBI_01002-RD";
Scaffold4	maker	CDS	12505226	12505286	.	+	0	gene_id "GBI_01002"; transcript_id "GBI_01002-RD"; Parent "GBI_01002-RD"; gene_name "GBI_01002"; previous_transcript_id "GBI_01002-RD";
Scaffold4	maker	CDS	12575183	12575385	.	+	2	gene_id "GBI_01002"; transcript_id "GBI_01002-RD"; Parent "GBI_01002-RD"; gene_name "GBI_01002"; previous_transcript_id "GBI_01002-RD";
Scaffold4	maker	CDS	12582890	12582953	.	+	0	gene_id "GBI_01002"; transcript_id "GBI_01002-RD"; Parent "GBI_01002-RD"; gene_name "GBI_01002"; previous_transcript_id "GBI_01002-RD";
Scaffold4	maker	CDS	12583042	12583137	.	+	2	gene_id "GBI_01002"; transcript_id "GBI_01002-RD"; Parent "GBI_01002-RD"; gene_name "GBI_01002"; previous_transcript_id "GBI_01002-RD";
Scaffold4	maker	CDS	12587929	12588029	.	+	2	gene_id "GBI_01002"; transcript_id "GBI_01002-RD"; Parent "GBI_01002-RD"; gene_name "GBI_01002"; previous_transcript_id "GBI_01002-RD";
Scaffold4	maker	CDS	12588134	12588265	.	+	0	gene_id "GBI_01002"; transcript_id "GBI_01002-RD"; Parent "GBI_01002-RD"; gene_name "GBI_01002"; previous_transcript_id "GBI_01002-RD";
Scaffold4	maker	CDS	12588748	12588918	.	+	0	gene_id "GBI_01002"; transcript_id "GBI_01002-RD"; Parent "GBI_01002-RD"; gene_name "GBI_01002"; previous_transcript_id "GBI_01002-RD";
Scaffold4	maker	CDS	12589012	12590547	.	+	0	gene_id "GBI_01002"; transcript_id "GBI_01002-RD"; Parent "GBI_01002-RD"; gene_name "GBI_01002"; previous_transcript_id "GBI_01002-RD";
Scaffold4	maker	CDS	12602599	12602713	.	+	0	gene_id "GBI_01002"; transcript_id "GBI_01002-RD"; Parent "GBI_01002-RD"; gene_name "GBI_01002"; previous_transcript_id "GBI_01002-RD";
Scaffold4	maker	CDS	12614306	12614360	.	+	2	gene_id "GBI_01002"; transcript_id "GBI_01002-RD"; Parent "GBI_01002-RD"; gene_name "GBI_01002"; previous_transcript_id "GBI_01002-RD";
Scaffold4	maker	CDS	12625060	12625066	.	+	1	gene_id "GBI_01002"; transcript_id "GBI_01002-RD"; Parent "GBI_01002-RD"; gene_name "GBI_01002"; previous_transcript_id "GBI_01002-RD";
Scaffold4	AGAT	five_prime_UTR	12442196	12442329	.	+	.	gene_id "GBI_01002"; transcript_id "GBI_01002-RD"; Parent "GBI_01002-RD"; gene_name "GBI_01002"; previous_transcript_id "GBI_01002-RD";
Scaffold4	AGAT	three_prime_UTR	12625067	12628146	.	+	.	gene_id "GBI_01002"; transcript_id "GBI_01002-RD"; Parent "GBI_01002-RD"; gene_name "GBI_01002"; previous_transcript_id "GBI_01002-RD";
Scaffold4	StringTie	transcript	12442205	12628146	.	+	.	gene_id "GBI_01002"; transcript_id "GBI_01002.7"; gene_name "GBI_01002"; oId "STRG.1514.4"; cmp_ref "GBI_01002-RA"; class_code "m"; tss_id "TSS24980";
Scaffold4	StringTie	exon	12442205	12442443	.	+	.	gene_id "GBI_01002"; transcript_id "GBI_01002.7"; exon_number "1";
Scaffold4	StringTie	exon	12505226	12505286	.	+	.	gene_id "GBI_01002"; transcript_id "GBI_01002.7"; exon_number "2";
Scaffold4	StringTie	exon	12575183	12575385	.	+	.	gene_id "GBI_01002"; transcript_id "GBI_01002.7"; exon_number "3";
Scaffold4	StringTie	exon	12582890	12582953	.	+	.	gene_id "GBI_01002"; transcript_id "GBI_01002.7"; exon_number "4";
Scaffold4	StringTie	exon	12583042	12583137	.	+	.	gene_id "GBI_01002"; transcript_id "GBI_01002.7"; exon_number "5";
Scaffold4	StringTie	exon	12587929	12588029	.	+	.	gene_id "GBI_01002"; transcript_id "GBI_01002.7"; exon_number "6";
Scaffold4	StringTie	exon	12588134	12588265	.	+	.	gene_id "GBI_01002"; transcript_id "GBI_01002.7"; exon_number "7";
Scaffold4	StringTie	exon	12588748	12588918	.	+	.	gene_id "GBI_01002"; transcript_id "GBI_01002.7"; exon_number "8";
Scaffold4	StringTie	exon	12589012	12590547	.	+	.	gene_id "GBI_01002"; transcript_id "GBI_01002.7"; exon_number "9";
Scaffold4	StringTie	exon	12602599	12605227	.	+	.	gene_id "GBI_01002"; transcript_id "GBI_01002.7"; exon_number "10";
Scaffold4	StringTie	exon	12612653	12628146	.	+	.	gene_id "GBI_01002"; transcript_id "GBI_01002.7"; exon_number "11";
Scaffold4	StringTie	transcript	12442205	12628094	.	+	.	gene_id "GBI_01002"; transcript_id "GBI_01002.8"; gene_name "GBI_01002"; oId "STRG.1514.3"; cmp_ref "GBI_01002-RD"; class_code "j"; tss_id "TSS24980";
Scaffold4	StringTie	exon	12442205	12442443	.	+	.	gene_id "GBI_01002"; transcript_id "GBI_01002.8"; exon_number "1";
Scaffold4	StringTie	exon	12505226	12505286	.	+	.	gene_id "GBI_01002"; transcript_id "GBI_01002.8"; exon_number "2";
Scaffold4	StringTie	exon	12575183	12575385	.	+	.	gene_id "GBI_01002"; transcript_id "GBI_01002.8"; exon_number "3";
Scaffold4	StringTie	exon	12582890	12582953	.	+	.	gene_id "GBI_01002"; transcript_id "GBI_01002.8"; exon_number "4";
Scaffold4	StringTie	exon	12583042	12583137	.	+	.	gene_id "GBI_01002"; transcript_id "GBI_01002.8"; exon_number "5";
Scaffold4	StringTie	exon	12587929	12588029	.	+	.	gene_id "GBI_01002"; transcript_id "GBI_01002.8"; exon_number "6";
Scaffold4	StringTie	exon	12588134	12588265	.	+	.	gene_id "GBI_01002"; transcript_id "GBI_01002.8"; exon_number "7";
Scaffold4	StringTie	exon	12588748	12588918	.	+	.	gene_id "GBI_01002"; transcript_id "GBI_01002.8"; exon_number "8";
Scaffold4	StringTie	exon	12589012	12590547	.	+	.	gene_id "GBI_01002"; transcript_id "GBI_01002.8"; exon_number "9";
Scaffold4	StringTie	exon	12602599	12602743	.	+	.	gene_id "GBI_01002"; transcript_id "GBI_01002.8"; exon_number "10";
Scaffold4	StringTie	exon	12614084	12628094	.	+	.	gene_id "GBI_01002"; transcript_id "GBI_01002.8"; exon_number "11";
Scaffold4	StringTie	transcript	12610092	12628094	.	+	.	gene_id "GBI_01002"; transcript_id "GBI_01002.9"; gene_name "GBI_01002"; oId "STRG.1514.5"; cmp_ref "GBI_01002-RE"; class_code "m"; tss_id "TSS24981";
Scaffold4	StringTie	exon	12610092	12614221	.	+	.	gene_id "GBI_01002"; transcript_id "GBI_01002.9"; exon_number "1";
Scaffold4	StringTie	exon	12625060	12628094	.	+	.	gene_id "GBI_01002"; transcript_id "GBI_01002.9"; exon_number "2";
Scaffold4	AGAT	transcript	12613766	12625270	.	+	.	gene_id "GBI_01002"; transcript_id "GBI_01002-RE"; Parent "GBI_01002"; gene_name "GBI_01002";
Scaffold4	maker	exon	12613766	12613790	.	+	.	gene_id "GBI_01002"; transcript_id "GBI_01002-RE"; Parent "GBI_01002-RE"; gene_name "GBI_01002"; previous_transcript_id "GBI_01002-RE";
Scaffold4	maker	exon	12613829	12613887	.	+	.	gene_id "GBI_01002"; transcript_id "GBI_01002-RE"; Parent "GBI_01002-RE"; gene_name "GBI_01002"; previous_transcript_id "GBI_01002-RE";
Scaffold4	maker	exon	12614044	12614221	.	+	.	gene_id "GBI_01002"; transcript_id "GBI_01002-RE"; Parent "GBI_01002-RE"; gene_name "GBI_01002"; previous_transcript_id "GBI_01002-RE";
Scaffold4	maker	exon	12625060	12625181	.	+	.	gene_id "GBI_01002"; transcript_id "GBI_01002-RE"; Parent "GBI_01002-RE"; gene_name "GBI_01002"; previous_transcript_id "GBI_01002-RE";
Scaffold4	maker	exon	12625235	12625270	.	+	.	gene_id "GBI_01002"; transcript_id "GBI_01002-RE"; Parent "GBI_01002-RE"; gene_name "GBI_01002"; previous_transcript_id "GBI_01002-RE";
Scaffold4	maker	CDS	12613766	12613790	.	+	0	gene_id "GBI_01002"; transcript_id "GBI_01002-RE"; Parent "GBI_01002-RE"; gene_name "GBI_01002"; previous_transcript_id "GBI_01002-RE";
Scaffold4	maker	CDS	12613829	12613887	.	+	2	gene_id "GBI_01002"; transcript_id "GBI_01002-RE"; Parent "GBI_01002-RE"; gene_name "GBI_01002"; previous_transcript_id "GBI_01002-RE";
Scaffold4	maker	CDS	12614044	12614221	.	+	0	gene_id "GBI_01002"; transcript_id "GBI_01002-RE"; Parent "GBI_01002-RE"; gene_name "GBI_01002"; previous_transcript_id "GBI_01002-RE";
Scaffold4	maker	CDS	12625060	12625181	.	+	2	gene_id "GBI_01002"; transcript_id "GBI_01002-RE"; Parent "GBI_01002-RE"; gene_name "GBI_01002"; previous_transcript_id "GBI_01002-RE";
Scaffold4	maker	CDS	12625235	12625270	.	+	0	gene_id "GBI_01002"; transcript_id "GBI_01002-RE"; Parent "GBI_01002-RE"; gene_name "GBI_01002"; previous_transcript_id "GBI_01002-RE";
Scaffold4	AGAT	gene	12638547	12850347	.	-	.	gene_id "GBI_01003"; gene_name "GBI_01003";
Scaffold4	StringTie	transcript	12638547	12850347	.	-	.	gene_id "GBI_01003"; transcript_id "GBI_01003.1"; gene_name "GBI_01003"; oId "STRG.1515.1"; cmp_ref "GBI_01003-RA"; class_code "j"; tss_id "TSS25101";
Scaffold4	StringTie	exon	12638547	12651932	.	-	.	gene_id "GBI_01003"; transcript_id "GBI_01003.1"; exon_number "1";
Scaffold4	StringTie	exon	12655947	12656038	.	-	.	gene_id "GBI_01003"; transcript_id "GBI_01003.1"; exon_number "2";
Scaffold4	StringTie	exon	12665241	12665339	.	-	.	gene_id "GBI_01003"; transcript_id "GBI_01003.1"; exon_number "3";
Scaffold4	StringTie	exon	12666412	12666586	.	-	.	gene_id "GBI_01003"; transcript_id "GBI_01003.1"; exon_number "4";
Scaffold4	StringTie	exon	12674037	12674105	.	-	.	gene_id "GBI_01003"; transcript_id "GBI_01003.1"; exon_number "5";
Scaffold4	StringTie	exon	12696696	12696819	.	-	.	gene_id "GBI_01003"; transcript_id "GBI_01003.1"; exon_number "6";
Scaffold4	StringTie	exon	12716173	12716322	.	-	.	gene_id "GBI_01003"; transcript_id "GBI_01003.1"; exon_number "7";
Scaffold4	StringTie	exon	12743623	12743797	.	-	.	gene_id "GBI_01003"; transcript_id "GBI_01003.1"; exon_number "8";
Scaffold4	StringTie	exon	12850192	12850347	.	-	.	gene_id "GBI_01003"; transcript_id "GBI_01003.1"; exon_number "9";
Scaffold4	AGAT	transcript	12639361	12716279	.	-	.	gene_id "GBI_01003"; transcript_id "GBI_01003-RA"; Parent "GBI_01003"; gene_name "GBI_01003";
Scaffold4	maker	exon	12639361	12651932	.	-	.	gene_id "GBI_01003"; transcript_id "GBI_01003-RA"; Parent "GBI_01003-RA"; gene_name "GBI_01003";
Scaffold4	maker	exon	12655947	12656038	.	-	.	gene_id "GBI_01003"; transcript_id "GBI_01003-RA"; Parent "GBI_01003-RA"; gene_name "GBI_01003";
Scaffold4	maker	exon	12665241	12665339	.	-	.	gene_id "GBI_01003"; transcript_id "GBI_01003-RA"; Parent "GBI_01003-RA"; gene_name "GBI_01003";
Scaffold4	maker	exon	12666412	12666586	.	-	.	gene_id "GBI_01003"; transcript_id "GBI_01003-RA"; Parent "GBI_01003-RA"; gene_name "GBI_01003";
Scaffold4	maker	exon	12674037	12674105	.	-	.	gene_id "GBI_01003"; transcript_id "GBI_01003-RA"; Parent "GBI_01003-RA"; gene_name "GBI_01003";
Scaffold4	maker	exon	12696696	12696819	.	-	.	gene_id "GBI_01003"; transcript_id "GBI_01003-RA"; Parent "GBI_01003-RA"; gene_name "GBI_01003";
Scaffold4	maker	exon	12716197	12716279	.	-	.	gene_id "GBI_01003"; transcript_id "GBI_01003-RA"; Parent "GBI_01003-RA"; gene_name "GBI_01003";
Scaffold4	maker	CDS	12651495	12651932	.	-	0	gene_id "GBI_01003"; transcript_id "GBI_01003-RA"; Parent "GBI_01003-RA"; gene_name "GBI_01003";
Scaffold4	maker	CDS	12655947	12656038	.	-	2	gene_id "GBI_01003"; transcript_id "GBI_01003-RA"; Parent "GBI_01003-RA"; gene_name "GBI_01003";
Scaffold4	maker	CDS	12665241	12665339	.	-	2	gene_id "GBI_01003"; transcript_id "GBI_01003-RA"; Parent "GBI_01003-RA"; gene_name "GBI_01003";
Scaffold4	maker	CDS	12666412	12666586	.	-	0	gene_id "GBI_01003"; transcript_id "GBI_01003-RA"; Parent "GBI_01003-RA"; gene_name "GBI_01003";
Scaffold4	maker	CDS	12674037	12674105	.	-	0	gene_id "GBI_01003"; transcript_id "GBI_01003-RA"; Parent "GBI_01003-RA"; gene_name "GBI_01003";
Scaffold4	maker	CDS	12696696	12696819	.	-	1	gene_id "GBI_01003"; transcript_id "GBI_01003-RA"; Parent "GBI_01003-RA"; gene_name "GBI_01003";
Scaffold4	maker	CDS	12716197	12716279	.	-	0	gene_id "GBI_01003"; transcript_id "GBI_01003-RA"; Parent "GBI_01003-RA"; gene_name "GBI_01003";
Scaffold4	AGAT	three_prime_UTR	12639361	12651494	.	-	.	gene_id "GBI_01003"; transcript_id "GBI_01003-RA"; Parent "GBI_01003-RA"; gene_name "GBI_01003";
Scaffold4	AGAT	gene	12908726	12908794	.	-	.	gene_id "GBI_01005"; gene_name "GBI_01005";
Scaffold4	AGAT	transcript	12908726	12908794	.	-	.	gene_id "GBI_01005"; transcript_id "GBI_01005-RA"; Parent "GBI_01005"; gene_name "GBI_01005";
Scaffold4	maker	exon	12908726	12908794	.	-	.	gene_id "GBI_01005"; transcript_id "GBI_01005-RA"; Parent "GBI_01005-RA"; gene_name "GBI_01005";
Scaffold4	AGAT	gene	13089604	13089687	.	+	.	gene_id "GBI_01007"; gene_name "GBI_01007";
Scaffold4	AGAT	transcript	13089604	13089687	.	+	.	gene_id "GBI_01007"; transcript_id "GBI_01007-RA"; Parent "GBI_01007"; gene_name "GBI_01007";
Scaffold4	maker	exon	13089604	13089687	.	+	.	gene_id "GBI_01007"; transcript_id "GBI_01007-RA"; Parent "GBI_01007-RA"; gene_name "GBI_01007";
Scaffold4	AGAT	gene	13507986	13511282	.	-	.	gene_id "GBI_01009"; gene_name "GBI_01009";
Scaffold4	AGAT	transcript	13507986	13511282	.	-	.	gene_id "GBI_01009"; transcript_id "GBI_01009-RA"; Parent "GBI_01009"; gene_name "GBI_01009";
Scaffold4	maker	exon	13507986	13509979	.	-	.	gene_id "GBI_01009"; transcript_id "GBI_01009-RA"; Parent "GBI_01009-RA"; gene_name "GBI_01009";
Scaffold4	maker	exon	13510770	13510975	.	-	.	gene_id "GBI_01009"; transcript_id "GBI_01009-RA"; Parent "GBI_01009-RA"; gene_name "GBI_01009";
Scaffold4	maker	exon	13511092	13511282	.	-	.	gene_id "GBI_01009"; transcript_id "GBI_01009-RA"; Parent "GBI_01009-RA"; gene_name "GBI_01009";
Scaffold4	maker	CDS	13509915	13509979	.	-	2	gene_id "GBI_01009"; transcript_id "GBI_01009-RA"; Parent "GBI_01009-RA"; gene_name "GBI_01009";
Scaffold4	maker	CDS	13510770	13510975	.	-	1	gene_id "GBI_01009"; transcript_id "GBI_01009-RA"; Parent "GBI_01009-RA"; gene_name "GBI_01009";
Scaffold4	maker	CDS	13511092	13511282	.	-	0	gene_id "GBI_01009"; transcript_id "GBI_01009-RA"; Parent "GBI_01009-RA"; gene_name "GBI_01009";
Scaffold4	AGAT	three_prime_UTR	13507986	13509914	.	-	.	gene_id "GBI_01009"; transcript_id "GBI_01009-RA"; Parent "GBI_01009-RA"; gene_name "GBI_01009";
Scaffold4	AGAT	gene	13707590	13732392	.	-	.	gene_id "GBI_01012"; gene_name "GBI_01012";
Scaffold4	StringTie	transcript	13707590	13722414	.	-	.	gene_id "GBI_01012"; transcript_id "GBI_01012.1"; gene_name "GBI_01012"; oId "STRG.1524.1"; cmp_ref "GBI_01012-RA"; class_code "m"; tss_id "TSS25106";
Scaffold4	StringTie	exon	13707590	13709464	.	-	.	gene_id "GBI_01012"; transcript_id "GBI_01012.1"; exon_number "1";
Scaffold4	StringTie	exon	13713430	13713473	.	-	.	gene_id "GBI_01012"; transcript_id "GBI_01012.1"; exon_number "2";
Scaffold4	StringTie	exon	13713591	13713912	.	-	.	gene_id "GBI_01012"; transcript_id "GBI_01012.1"; exon_number "3";
Scaffold4	StringTie	exon	13718119	13718355	.	-	.	gene_id "GBI_01012"; transcript_id "GBI_01012.1"; exon_number "4";
Scaffold4	StringTie	exon	13718737	13718838	.	-	.	gene_id "GBI_01012"; transcript_id "GBI_01012.1"; exon_number "5";
Scaffold4	StringTie	exon	13719410	13719646	.	-	.	gene_id "GBI_01012"; transcript_id "GBI_01012.1"; exon_number "6";
Scaffold4	StringTie	exon	13720063	13720164	.	-	.	gene_id "GBI_01012"; transcript_id "GBI_01012.1"; exon_number "7";
Scaffold4	StringTie	exon	13721509	13721736	.	-	.	gene_id "GBI_01012"; transcript_id "GBI_01012.1"; exon_number "8";
Scaffold4	StringTie	exon	13722157	13722414	.	-	.	gene_id "GBI_01012"; transcript_id "GBI_01012.1"; exon_number "9";
Scaffold4	StringTie	transcript	13707590	13732392	.	-	.	gene_id "GBI_01012"; transcript_id "GBI_01012.2"; gene_name "GBI_01012"; oId "STRG.1524.2"; cmp_ref "GBI_01012-RA"; class_code "m"; tss_id "TSS25107";
Scaffold4	StringTie	exon	13707590	13709464	.	-	.	gene_id "GBI_01012"; transcript_id "GBI_01012.2"; exon_number "1";
Scaffold4	StringTie	exon	13713430	13713473	.	-	.	gene_id "GBI_01012"; transcript_id "GBI_01012.2"; exon_number "2";
Scaffold4	StringTie	exon	13713591	13713912	.	-	.	gene_id "GBI_01012"; transcript_id "GBI_01012.2"; exon_number "3";
Scaffold4	StringTie	exon	13718119	13718355	.	-	.	gene_id "GBI_01012"; transcript_id "GBI_01012.2"; exon_number "4";
Scaffold4	StringTie	exon	13718737	13718838	.	-	.	gene_id "GBI_01012"; transcript_id "GBI_01012.2"; exon_number "5";
Scaffold4	StringTie	exon	13719410	13719646	.	-	.	gene_id "GBI_01012"; transcript_id "GBI_01012.2"; exon_number "6";
Scaffold4	StringTie	exon	13720063	13720164	.	-	.	gene_id "GBI_01012"; transcript_id "GBI_01012.2"; exon_number "7";
Scaffold4	StringTie	exon	13727193	13727294	.	-	.	gene_id "GBI_01012"; transcript_id "GBI_01012.2"; exon_number "8";
Scaffold4	StringTie	exon	13729116	13729217	.	-	.	gene_id "GBI_01012"; transcript_id "GBI_01012.2"; exon_number "9";
Scaffold4	StringTie	exon	13732219	13732392	.	-	.	gene_id "GBI_01012"; transcript_id "GBI_01012.2"; exon_number "10";
Scaffold4	AGAT	transcript	13707779	13718200	.	-	.	gene_id "GBI_01012"; transcript_id "GBI_01012-RA"; Parent "GBI_01012"; gene_name "GBI_01012";
Scaffold4	maker	exon	13707779	13707828	.	-	.	gene_id "GBI_01012"; transcript_id "GBI_01012-RA"; Parent "GBI_01012-RA"; gene_name "GBI_01012";
Scaffold4	maker	exon	13708996	13709464	.	-	.	gene_id "GBI_01012"; transcript_id "GBI_01012-RA"; Parent "GBI_01012-RA"; gene_name "GBI_01012";
Scaffold4	maker	exon	13713430	13713473	.	-	.	gene_id "GBI_01012"; transcript_id "GBI_01012-RA"; Parent "GBI_01012-RA"; gene_name "GBI_01012";
Scaffold4	maker	exon	13713591	13713912	.	-	.	gene_id "GBI_01012"; transcript_id "GBI_01012-RA"; Parent "GBI_01012-RA"; gene_name "GBI_01012";
Scaffold4	maker	exon	13718119	13718200	.	-	.	gene_id "GBI_01012"; transcript_id "GBI_01012-RA"; Parent "GBI_01012-RA"; gene_name "GBI_01012";
Scaffold4	StringTie	transcript	13712410	13722008	.	-	.	gene_id "GBI_01012"; transcript_id "GBI_01012.4"; gene_name "GBI_01012"; oId "STRG.1524.3"; cmp_ref "GBI_01012-RA"; class_code "j"; tss_id "TSS25108";
Scaffold4	StringTie	exon	13712410	13713473	.	-	.	gene_id "GBI_01012"; transcript_id "GBI_01012.4"; exon_number "1";
Scaffold4	StringTie	exon	13713591	13713912	.	-	.	gene_id "GBI_01012"; transcript_id "GBI_01012.4"; exon_number "2";
Scaffold4	StringTie	exon	13718119	13718355	.	-	.	gene_id "GBI_01012"; transcript_id "GBI_01012.4"; exon_number "3";
Scaffold4	StringTie	exon	13718737	13718838	.	-	.	gene_id "GBI_01012"; transcript_id "GBI_01012.4"; exon_number "4";
Scaffold4	StringTie	exon	13719410	13719646	.	-	.	gene_id "GBI_01012"; transcript_id "GBI_01012.4"; exon_number "5";
Scaffold4	StringTie	exon	13720063	13722008	.	-	.	gene_id "GBI_01012"; transcript_id "GBI_01012.4"; exon_number "6";
Scaffold4	maker	CDS	13707779	13707828	.	-	2	gene_id "GBI_01012"; transcript_id "GBI_01012-RA"; Parent "GBI_01012-RA"; gene_name "GBI_01012";
Scaffold4	maker	CDS	13708996	13709464	.	-	0	gene_id "GBI_01012"; transcript_id "GBI_01012-RA"; Parent "GBI_01012-RA"; gene_name "GBI_01012";
Scaffold4	maker	CDS	13713430	13713473	.	-	2	gene_id "GBI_01012"; transcript_id "GBI_01012-RA"; Parent "GBI_01012-RA"; gene_name "GBI_01012";
Scaffold4	maker	CDS	13713591	13713912	.	-	0	gene_id "GBI_01012"; transcript_id "GBI_01012-RA"; Parent "GBI_01012-RA"; gene_name "GBI_01012";
Scaffold4	maker	CDS	13718119	13718193	.	-	0	gene_id "GBI_01012"; transcript_id "GBI_01012-RA"; Parent "GBI_01012-RA"; gene_name "GBI_01012";
Scaffold4	AGAT	five_prime_UTR	13718194	13718200	.	-	.	gene_id "GBI_01012"; transcript_id "GBI_01012-RA"; Parent "GBI_01012-RA"; gene_name "GBI_01012";
Scaffold4	AGAT	gene	13745273	13779505	.	-	.	gene_id "GBI_01013"; gene_name "GBI_01013";
Scaffold4	AGAT	transcript	13745273	13779469	.	-	.	gene_id "GBI_01013"; transcript_id "GBI_01013-RA"; Parent "GBI_01013"; gene_name "GBI_01013";
Scaffold4	maker	exon	13745273	13746590	.	-	.	gene_id "GBI_01013"; transcript_id "GBI_01013-RA"; Parent "GBI_01013-RA"; gene_name "GBI_01013";
Scaffold4	maker	exon	13754881	13755105	.	-	.	gene_id "GBI_01013"; transcript_id "GBI_01013-RA"; Parent "GBI_01013-RA"; gene_name "GBI_01013";
Scaffold4	maker	exon	13766261	13766304	.	-	.	gene_id "GBI_01013"; transcript_id "GBI_01013-RA"; Parent "GBI_01013-RA"; gene_name "GBI_01013";
Scaffold4	maker	exon	13766401	13766722	.	-	.	gene_id "GBI_01013"; transcript_id "GBI_01013-RA"; Parent "GBI_01013-RA"; gene_name "GBI_01013";
Scaffold4	maker	exon	13774703	13774804	.	-	.	gene_id "GBI_01013"; transcript_id "GBI_01013-RA"; Parent "GBI_01013-RA"; gene_name "GBI_01013";
Scaffold4	maker	exon	13777924	13778064	.	-	.	gene_id "GBI_01013"; transcript_id "GBI_01013-RA"; Parent "GBI_01013-RA"; gene_name "GBI_01013";
Scaffold4	maker	exon	13778679	13779469	.	-	.	gene_id "GBI_01013"; transcript_id "GBI_01013-RA"; Parent "GBI_01013-RA"; gene_name "GBI_01013";
Scaffold4	StringTie	transcript	13745276	13779505	.	-	.	gene_id "GBI_01013"; transcript_id "GBI_01013.2"; gene_name "GBI_01013"; oId "STRG.1525.3"; cmp_ref "GBI_01013-RA"; class_code "j"; tss_id "TSS25109";
Scaffold4	StringTie	exon	13745276	13746590	.	-	.	gene_id "GBI_01013"; transcript_id "GBI_01013.2"; exon_number "1";
Scaffold4	StringTie	exon	13762599	13762757	.	-	.	gene_id "GBI_01013"; transcript_id "GBI_01013.2"; exon_number "2";
Scaffold4	StringTie	exon	13766261	13766304	.	-	.	gene_id "GBI_01013"; transcript_id "GBI_01013.2"; exon_number "3";
Scaffold4	StringTie	exon	13766401	13766722	.	-	.	gene_id "GBI_01013"; transcript_id "GBI_01013.2"; exon_number "4";
Scaffold4	StringTie	exon	13773643	13773744	.	-	.	gene_id "GBI_01013"; transcript_id "GBI_01013.2"; exon_number "5";
Scaffold4	StringTie	exon	13774703	13774804	.	-	.	gene_id "GBI_01013"; transcript_id "GBI_01013.2"; exon_number "6";
Scaffold4	StringTie	exon	13777924	13778064	.	-	.	gene_id "GBI_01013"; transcript_id "GBI_01013.2"; exon_number "7";
Scaffold4	StringTie	exon	13778684	13779505	.	-	.	gene_id "GBI_01013"; transcript_id "GBI_01013.2"; exon_number "8";
Scaffold4	StringTie	transcript	13745276	13779505	.	-	.	gene_id "GBI_01013"; transcript_id "GBI_01013.3"; gene_name "GBI_01013"; oId "STRG.1525.5"; cmp_ref "GBI_01013-RA"; class_code "j"; tss_id "TSS25109";
Scaffold4	StringTie	exon	13745276	13746590	.	-	.	gene_id "GBI_01013"; transcript_id "GBI_01013.3"; exon_number "1";
Scaffold4	StringTie	exon	13762599	13762757	.	-	.	gene_id "GBI_01013"; transcript_id "GBI_01013.3"; exon_number "2";
Scaffold4	StringTie	exon	13766261	13766304	.	-	.	gene_id "GBI_01013"; transcript_id "GBI_01013.3"; exon_number "3";
Scaffold4	StringTie	exon	13766401	13766722	.	-	.	gene_id "GBI_01013"; transcript_id "GBI_01013.3"; exon_number "4";
Scaffold4	StringTie	exon	13773643	13773744	.	-	.	gene_id "GBI_01013"; transcript_id "GBI_01013.3"; exon_number "5";
Scaffold4	StringTie	exon	13774703	13774804	.	-	.	gene_id "GBI_01013"; transcript_id "GBI_01013.3"; exon_number "6";
Scaffold4	StringTie	exon	13777924	13778064	.	-	.	gene_id "GBI_01013"; transcript_id "GBI_01013.3"; exon_number "7";
Scaffold4	StringTie	exon	13778183	13779505	.	-	.	gene_id "GBI_01013"; transcript_id "GBI_01013.3"; exon_number "8";
Scaffold4	StringTie	transcript	13745276	13779505	.	-	.	gene_id "GBI_01013"; transcript_id "GBI_01013.4"; gene_name "GBI_01013"; oId "STRG.1525.4"; cmp_ref "GBI_01013-RA"; class_code "j"; tss_id "TSS25109";
Scaffold4	StringTie	exon	13745276	13746590	.	-	.	gene_id "GBI_01013"; transcript_id "GBI_01013.4"; exon_number "1";
Scaffold4	StringTie	exon	13766261	13766304	.	-	.	gene_id "GBI_01013"; transcript_id "GBI_01013.4"; exon_number "2";
Scaffold4	StringTie	exon	13766401	13766722	.	-	.	gene_id "GBI_01013"; transcript_id "GBI_01013.4"; exon_number "3";
Scaffold4	StringTie	exon	13774703	13774804	.	-	.	gene_id "GBI_01013"; transcript_id "GBI_01013.4"; exon_number "4";
Scaffold4	StringTie	exon	13777924	13778064	.	-	.	gene_id "GBI_01013"; transcript_id "GBI_01013.4"; exon_number "5";
Scaffold4	StringTie	exon	13778183	13779505	.	-	.	gene_id "GBI_01013"; transcript_id "GBI_01013.4"; exon_number "6";
Scaffold4	StringTie	transcript	13745276	13779505	.	-	.	gene_id "GBI_01013"; transcript_id "GBI_01013.5"; gene_name "GBI_01013"; oId "STRG.1525.2"; cmp_ref "GBI_01013-RA"; class_code "j"; tss_id "TSS25109";
Scaffold4	StringTie	exon	13745276	13746590	.	-	.	gene_id "GBI_01013"; transcript_id "GBI_01013.5"; exon_number "1";
Scaffold4	StringTie	exon	13766261	13766304	.	-	.	gene_id "GBI_01013"; transcript_id "GBI_01013.5"; exon_number "2";
Scaffold4	StringTie	exon	13766401	13766722	.	-	.	gene_id "GBI_01013"; transcript_id "GBI_01013.5"; exon_number "3";
Scaffold4	StringTie	exon	13773643	13773744	.	-	.	gene_id "GBI_01013"; transcript_id "GBI_01013.5"; exon_number "4";
Scaffold4	StringTie	exon	13774703	13774804	.	-	.	gene_id "GBI_01013"; transcript_id "GBI_01013.5"; exon_number "5";
Scaffold4	StringTie	exon	13777924	13778403	.	-	.	gene_id "GBI_01013"; transcript_id "GBI_01013.5"; exon_number "6";
Scaffold4	StringTie	exon	13778679	13779505	.	-	.	gene_id "GBI_01013"; transcript_id "GBI_01013.5"; exon_number "7";
Scaffold4	StringTie	transcript	13745276	13779505	.	-	.	gene_id "GBI_01013"; transcript_id "GBI_01013.6"; gene_name "GBI_01013"; oId "STRG.1525.1"; cmp_ref "GBI_01013-RA"; class_code "j"; tss_id "TSS25109";
Scaffold4	StringTie	exon	13745276	13746590	.	-	.	gene_id "GBI_01013"; transcript_id "GBI_01013.6"; exon_number "1";
Scaffold4	StringTie	exon	13766261	13766304	.	-	.	gene_id "GBI_01013"; transcript_id "GBI_01013.6"; exon_number "2";
Scaffold4	StringTie	exon	13766401	13766722	.	-	.	gene_id "GBI_01013"; transcript_id "GBI_01013.6"; exon_number "3";
Scaffold4	StringTie	exon	13773643	13773744	.	-	.	gene_id "GBI_01013"; transcript_id "GBI_01013.6"; exon_number "4";
Scaffold4	StringTie	exon	13774703	13774804	.	-	.	gene_id "GBI_01013"; transcript_id "GBI_01013.6"; exon_number "5";
Scaffold4	StringTie	exon	13777924	13778064	.	-	.	gene_id "GBI_01013"; transcript_id "GBI_01013.6"; exon_number "6";
Scaffold4	StringTie	exon	13778679	13779505	.	-	.	gene_id "GBI_01013"; transcript_id "GBI_01013.6"; exon_number "7";
Scaffold4	StringTie	transcript	13776592	13779505	.	-	.	gene_id "GBI_01013"; transcript_id "GBI_01013.7"; gene_name "GBI_01013"; oId "STRG.1525.6"; cmp_ref "GBI_01013-RA"; class_code "j"; tss_id "TSS25109";
Scaffold4	StringTie	exon	13776592	13777465	.	-	.	gene_id "GBI_01013"; transcript_id "GBI_01013.7"; exon_number "1";
Scaffold4	StringTie	exon	13777924	13779505	.	-	.	gene_id "GBI_01013"; transcript_id "GBI_01013.7"; exon_number "2";
Scaffold4	maker	CDS	13745970	13746590	.	-	0	gene_id "GBI_01013"; transcript_id "GBI_01013-RA"; Parent "GBI_01013-RA"; gene_name "GBI_01013";
Scaffold4	maker	CDS	13754881	13755105	.	-	0	gene_id "GBI_01013"; transcript_id "GBI_01013-RA"; Parent "GBI_01013-RA"; gene_name "GBI_01013";
Scaffold4	maker	CDS	13766261	13766304	.	-	2	gene_id "GBI_01013"; transcript_id "GBI_01013-RA"; Parent "GBI_01013-RA"; gene_name "GBI_01013";
Scaffold4	maker	CDS	13766401	13766722	.	-	0	gene_id "GBI_01013"; transcript_id "GBI_01013-RA"; Parent "GBI_01013-RA"; gene_name "GBI_01013";
Scaffold4	maker	CDS	13774703	13774804	.	-	0	gene_id "GBI_01013"; transcript_id "GBI_01013-RA"; Parent "GBI_01013-RA"; gene_name "GBI_01013";
Scaffold4	maker	CDS	13777924	13778064	.	-	0	gene_id "GBI_01013"; transcript_id "GBI_01013-RA"; Parent "GBI_01013-RA"; gene_name "GBI_01013";
Scaffold4	maker	CDS	13778679	13778834	.	-	0	gene_id "GBI_01013"; transcript_id "GBI_01013-RA"; Parent "GBI_01013-RA"; gene_name "GBI_01013";
Scaffold4	AGAT	five_prime_UTR	13778835	13779469	.	-	.	gene_id "GBI_01013"; transcript_id "GBI_01013-RA"; Parent "GBI_01013-RA"; gene_name "GBI_01013";
Scaffold4	AGAT	three_prime_UTR	13745273	13745969	.	-	.	gene_id "GBI_01013"; transcript_id "GBI_01013-RA"; Parent "GBI_01013-RA"; gene_name "GBI_01013";
Scaffold4	AGAT	gene	13803921	13820259	.	+	.	gene_id "GBI_01014"; gene_name "GBI_01014";
Scaffold4	AGAT	transcript	13803921	13820259	.	+	.	gene_id "GBI_01014"; transcript_id "GBI_01014-RA"; Parent "GBI_01014"; gene_name "GBI_01014";
Scaffold4	maker	exon	13803921	13804109	.	+	.	gene_id "GBI_01014"; transcript_id "GBI_01014-RA"; Parent "GBI_01014-RA"; gene_name "GBI_01014";
Scaffold4	maker	exon	13811086	13811253	.	+	.	gene_id "GBI_01014"; transcript_id "GBI_01014-RA"; Parent "GBI_01014-RA"; gene_name "GBI_01014";
Scaffold4	maker	exon	13813520	13813720	.	+	.	gene_id "GBI_01014"; transcript_id "GBI_01014-RA"; Parent "GBI_01014-RA"; gene_name "GBI_01014";
Scaffold4	maker	exon	13813910	13814166	.	+	.	gene_id "GBI_01014"; transcript_id "GBI_01014-RA"; Parent "GBI_01014-RA"; gene_name "GBI_01014";
Scaffold4	maker	exon	13814285	13814444	.	+	.	gene_id "GBI_01014"; transcript_id "GBI_01014-RA"; Parent "GBI_01014-RA"; gene_name "GBI_01014";
Scaffold4	maker	exon	13818436	13818533	.	+	.	gene_id "GBI_01014"; transcript_id "GBI_01014-RA"; Parent "GBI_01014-RA"; gene_name "GBI_01014";
Scaffold4	maker	exon	13818919	13820259	.	+	.	gene_id "GBI_01014"; transcript_id "GBI_01014-RA"; Parent "GBI_01014-RA"; gene_name "GBI_01014";
Scaffold4	StringTie	transcript	13817411	13820259	.	+	.	gene_id "GBI_01014"; transcript_id "GBI_01014.2"; gene_name "GBI_01014"; oId "STRG.1526.2"; cmp_ref "GBI_01014-RA"; class_code "j"; tss_id "TSS24987";
Scaffold4	StringTie	exon	13817411	13817490	.	+	.	gene_id "GBI_01014"; transcript_id "GBI_01014.2"; exon_number "1";
Scaffold4	StringTie	exon	13818436	13818533	.	+	.	gene_id "GBI_01014"; transcript_id "GBI_01014.2"; exon_number "2";
Scaffold4	StringTie	exon	13818919	13820259	.	+	.	gene_id "GBI_01014"; transcript_id "GBI_01014.2"; exon_number "3";
Scaffold4	maker	CDS	13804032	13804109	.	+	0	gene_id "GBI_01014"; transcript_id "GBI_01014-RA"; Parent "GBI_01014-RA"; gene_name "GBI_01014";
Scaffold4	maker	CDS	13811086	13811253	.	+	0	gene_id "GBI_01014"; transcript_id "GBI_01014-RA"; Parent "GBI_01014-RA"; gene_name "GBI_01014";
Scaffold4	maker	CDS	13813520	13813720	.	+	0	gene_id "GBI_01014"; transcript_id "GBI_01014-RA"; Parent "GBI_01014-RA"; gene_name "GBI_01014";
Scaffold4	maker	CDS	13813910	13814166	.	+	0	gene_id "GBI_01014"; transcript_id "GBI_01014-RA"; Parent "GBI_01014-RA"; gene_name "GBI_01014";
Scaffold4	maker	CDS	13814285	13814444	.	+	1	gene_id "GBI_01014"; transcript_id "GBI_01014-RA"; Parent "GBI_01014-RA"; gene_name "GBI_01014";
Scaffold4	maker	CDS	13818436	13818533	.	+	0	gene_id "GBI_01014"; transcript_id "GBI_01014-RA"; Parent "GBI_01014-RA"; gene_name "GBI_01014";
Scaffold4	maker	CDS	13818919	13818961	.	+	1	gene_id "GBI_01014"; transcript_id "GBI_01014-RA"; Parent "GBI_01014-RA"; gene_name "GBI_01014";
Scaffold4	AGAT	five_prime_UTR	13803921	13804031	.	+	.	gene_id "GBI_01014"; transcript_id "GBI_01014-RA"; Parent "GBI_01014-RA"; gene_name "GBI_01014";
Scaffold4	AGAT	three_prime_UTR	13818962	13820259	.	+	.	gene_id "GBI_01014"; transcript_id "GBI_01014-RA"; Parent "GBI_01014-RA"; gene_name "GBI_01014";
Scaffold4	AGAT	gene	13821484	13851198	.	-	.	gene_id "GBI_01015"; gene_name "GBI_01015";
Scaffold4	StringTie	transcript	13821484	13851198	.	-	.	gene_id "GBI_01015"; transcript_id "GBI_01015.1"; gene_name "GBI_01015"; oId "STRG.1527.1"; cmp_ref "GBI_01015-RA"; class_code "m"; tss_id "TSS25110";
Scaffold4	StringTie	exon	13821484	13826193	.	-	.	gene_id "GBI_01015"; transcript_id "GBI_01015.1"; exon_number "1";
Scaffold4	StringTie	exon	13830158	13833051	.	-	.	gene_id "GBI_01015"; transcript_id "GBI_01015.1"; exon_number "2";
Scaffold4	StringTie	exon	13834364	13834478	.	-	.	gene_id "GBI_01015"; transcript_id "GBI_01015.1"; exon_number "3";
Scaffold4	StringTie	exon	13844484	13844631	.	-	.	gene_id "GBI_01015"; transcript_id "GBI_01015.1"; exon_number "4";
Scaffold4	StringTie	exon	13845673	13845844	.	-	.	gene_id "GBI_01015"; transcript_id "GBI_01015.1"; exon_number "5";
Scaffold4	StringTie	exon	13848475	13848624	.	-	.	gene_id "GBI_01015"; transcript_id "GBI_01015.1"; exon_number "6";
Scaffold4	StringTie	exon	13850811	13851198	.	-	.	gene_id "GBI_01015"; transcript_id "GBI_01015.1"; exon_number "7";
Scaffold4	AGAT	transcript	13825768	13851198	.	-	.	gene_id "GBI_01015"; transcript_id "GBI_01015-RA"; Parent "GBI_01015"; gene_name "GBI_01015";
Scaffold4	maker	exon	13825768	13826193	.	-	.	gene_id "GBI_01015"; transcript_id "GBI_01015-RA"; Parent "GBI_01015-RA"; gene_name "GBI_01015";
Scaffold4	maker	exon	13830158	13830192	.	-	.	gene_id "GBI_01015"; transcript_id "GBI_01015-RA"; Parent "GBI_01015-RA"; gene_name "GBI_01015";
Scaffold4	maker	exon	13832985	13833051	.	-	.	gene_id "GBI_01015"; transcript_id "GBI_01015-RA"; Parent "GBI_01015-RA"; gene_name "GBI_01015";
Scaffold4	maker	exon	13834364	13834478	.	-	.	gene_id "GBI_01015"; transcript_id "GBI_01015-RA"; Parent "GBI_01015-RA"; gene_name "GBI_01015";
Scaffold4	maker	exon	13844484	13844631	.	-	.	gene_id "GBI_01015"; transcript_id "GBI_01015-RA"; Parent "GBI_01015-RA"; gene_name "GBI_01015";
Scaffold4	maker	exon	13845673	13845844	.	-	.	gene_id "GBI_01015"; transcript_id "GBI_01015-RA"; Parent "GBI_01015-RA"; gene_name "GBI_01015";
Scaffold4	maker	exon	13848475	13848624	.	-	.	gene_id "GBI_01015"; transcript_id "GBI_01015-RA"; Parent "GBI_01015-RA"; gene_name "GBI_01015";
Scaffold4	maker	exon	13850811	13851198	.	-	.	gene_id "GBI_01015"; transcript_id "GBI_01015-RA"; Parent "GBI_01015-RA"; gene_name "GBI_01015";
Scaffold4	StringTie	transcript	13837138	13851198	.	-	.	gene_id "GBI_01015"; transcript_id "GBI_01015.3"; gene_name "GBI_01015"; oId "STRG.1527.3"; cmp_ref "GBI_01015-RA"; class_code "j"; tss_id "TSS25110";
Scaffold4	StringTie	exon	13837138	13844631	.	-	.	gene_id "GBI_01015"; transcript_id "GBI_01015.3"; exon_number "1";
Scaffold4	StringTie	exon	13845673	13845844	.	-	.	gene_id "GBI_01015"; transcript_id "GBI_01015.3"; exon_number "2";
Scaffold4	StringTie	exon	13848475	13848624	.	-	.	gene_id "GBI_01015"; transcript_id "GBI_01015.3"; exon_number "3";
Scaffold4	StringTie	exon	13850811	13851198	.	-	.	gene_id "GBI_01015"; transcript_id "GBI_01015.3"; exon_number "4";
Scaffold4	maker	CDS	13825974	13826193	.	-	1	gene_id "GBI_01015"; transcript_id "GBI_01015-RA"; Parent "GBI_01015-RA"; gene_name "GBI_01015";
Scaffold4	maker	CDS	13830158	13830192	.	-	0	gene_id "GBI_01015"; transcript_id "GBI_01015-RA"; Parent "GBI_01015-RA"; gene_name "GBI_01015";
Scaffold4	maker	CDS	13832985	13833051	.	-	1	gene_id "GBI_01015"; transcript_id "GBI_01015-RA"; Parent "GBI_01015-RA"; gene_name "GBI_01015";
Scaffold4	maker	CDS	13834364	13834478	.	-	2	gene_id "GBI_01015"; transcript_id "GBI_01015-RA"; Parent "GBI_01015-RA"; gene_name "GBI_01015";
Scaffold4	maker	CDS	13844484	13844631	.	-	0	gene_id "GBI_01015"; transcript_id "GBI_01015-RA"; Parent "GBI_01015-RA"; gene_name "GBI_01015";
Scaffold4	maker	CDS	13845673	13845844	.	-	1	gene_id "GBI_01015"; transcript_id "GBI_01015-RA"; Parent "GBI_01015-RA"; gene_name "GBI_01015";
Scaffold4	maker	CDS	13848475	13848624	.	-	1	gene_id "GBI_01015"; transcript_id "GBI_01015-RA"; Parent "GBI_01015-RA"; gene_name "GBI_01015";
Scaffold4	maker	CDS	13850811	13850914	.	-	0	gene_id "GBI_01015"; transcript_id "GBI_01015-RA"; Parent "GBI_01015-RA"; gene_name "GBI_01015";
Scaffold4	AGAT	five_prime_UTR	13850915	13851198	.	-	.	gene_id "GBI_01015"; transcript_id "GBI_01015-RA"; Parent "GBI_01015-RA"; gene_name "GBI_01015";
Scaffold4	AGAT	three_prime_UTR	13825768	13825973	.	-	.	gene_id "GBI_01015"; transcript_id "GBI_01015-RA"; Parent "GBI_01015-RA"; gene_name "GBI_01015";
Scaffold4	AGAT	gene	14730165	14772952	.	+	.	gene_id "GBI_01019"; gene_name "GBI_01019";
Scaffold4	AGAT	transcript	14730165	14772952	.	+	.	gene_id "GBI_01019"; transcript_id "GBI_01019-RA"; Parent "GBI_01019"; gene_name "GBI_01019";
Scaffold4	maker	exon	14730165	14730215	.	+	.	gene_id "GBI_01019"; transcript_id "GBI_01019-RA"; Parent "GBI_01019-RA"; gene_name "GBI_01019";
Scaffold4	maker	exon	14734106	14734129	.	+	.	gene_id "GBI_01019"; transcript_id "GBI_01019-RA"; Parent "GBI_01019-RA"; gene_name "GBI_01019";
Scaffold4	maker	exon	14734897	14735046	.	+	.	gene_id "GBI_01019"; transcript_id "GBI_01019-RA"; Parent "GBI_01019-RA"; gene_name "GBI_01019";
Scaffold4	maker	exon	14737939	14738227	.	+	.	gene_id "GBI_01019"; transcript_id "GBI_01019-RA"; Parent "GBI_01019-RA"; gene_name "GBI_01019";
Scaffold4	maker	exon	14739192	14739378	.	+	.	gene_id "GBI_01019"; transcript_id "GBI_01019-RA"; Parent "GBI_01019-RA"; gene_name "GBI_01019";
Scaffold4	maker	exon	14744404	14744560	.	+	.	gene_id "GBI_01019"; transcript_id "GBI_01019-RA"; Parent "GBI_01019-RA"; gene_name "GBI_01019";
Scaffold4	maker	exon	14753169	14753350	.	+	.	gene_id "GBI_01019"; transcript_id "GBI_01019-RA"; Parent "GBI_01019-RA"; gene_name "GBI_01019";
Scaffold4	maker	exon	14755235	14755319	.	+	.	gene_id "GBI_01019"; transcript_id "GBI_01019-RA"; Parent "GBI_01019-RA"; gene_name "GBI_01019";
Scaffold4	maker	exon	14757060	14757339	.	+	.	gene_id "GBI_01019"; transcript_id "GBI_01019-RA"; Parent "GBI_01019-RA"; gene_name "GBI_01019";
Scaffold4	maker	exon	14758978	14759161	.	+	.	gene_id "GBI_01019"; transcript_id "GBI_01019-RA"; Parent "GBI_01019-RA"; gene_name "GBI_01019";
Scaffold4	maker	exon	14761174	14761261	.	+	.	gene_id "GBI_01019"; transcript_id "GBI_01019-RA"; Parent "GBI_01019-RA"; gene_name "GBI_01019";
Scaffold4	maker	exon	14762510	14762671	.	+	.	gene_id "GBI_01019"; transcript_id "GBI_01019-RA"; Parent "GBI_01019-RA"; gene_name "GBI_01019";
Scaffold4	maker	exon	14767674	14767888	.	+	.	gene_id "GBI_01019"; transcript_id "GBI_01019-RA"; Parent "GBI_01019-RA"; gene_name "GBI_01019";
Scaffold4	maker	exon	14770576	14770741	.	+	.	gene_id "GBI_01019"; transcript_id "GBI_01019-RA"; Parent "GBI_01019-RA"; gene_name "GBI_01019";
Scaffold4	maker	exon	14770935	14772952	.	+	.	gene_id "GBI_01019"; transcript_id "GBI_01019-RA"; Parent "GBI_01019-RA"; gene_name "GBI_01019";
Scaffold4	maker	CDS	14734992	14735046	.	+	0	gene_id "GBI_01019"; transcript_id "GBI_01019-RA"; Parent "GBI_01019-RA"; gene_name "GBI_01019";
Scaffold4	maker	CDS	14737939	14738227	.	+	2	gene_id "GBI_01019"; transcript_id "GBI_01019-RA"; Parent "GBI_01019-RA"; gene_name "GBI_01019";
Scaffold4	maker	CDS	14739192	14739378	.	+	1	gene_id "GBI_01019"; transcript_id "GBI_01019-RA"; Parent "GBI_01019-RA"; gene_name "GBI_01019";
Scaffold4	maker	CDS	14744404	14744560	.	+	0	gene_id "GBI_01019"; transcript_id "GBI_01019-RA"; Parent "GBI_01019-RA"; gene_name "GBI_01019";
Scaffold4	maker	CDS	14753169	14753350	.	+	2	gene_id "GBI_01019"; transcript_id "GBI_01019-RA"; Parent "GBI_01019-RA"; gene_name "GBI_01019";
Scaffold4	maker	CDS	14755235	14755319	.	+	0	gene_id "GBI_01019"; transcript_id "GBI_01019-RA"; Parent "GBI_01019-RA"; gene_name "GBI_01019";
Scaffold4	maker	CDS	14757060	14757339	.	+	2	gene_id "GBI_01019"; transcript_id "GBI_01019-RA"; Parent "GBI_01019-RA"; gene_name "GBI_01019";
Scaffold4	maker	CDS	14758978	14759161	.	+	1	gene_id "GBI_01019"; transcript_id "GBI_01019-RA"; Parent "GBI_01019-RA"; gene_name "GBI_01019";
Scaffold4	maker	CDS	14761174	14761261	.	+	0	gene_id "GBI_01019"; transcript_id "GBI_01019-RA"; Parent "GBI_01019-RA"; gene_name "GBI_01019";
Scaffold4	maker	CDS	14762510	14762671	.	+	2	gene_id "GBI_01019"; transcript_id "GBI_01019-RA"; Parent "GBI_01019-RA"; gene_name "GBI_01019";
Scaffold4	maker	CDS	14767674	14767888	.	+	2	gene_id "GBI_01019"; transcript_id "GBI_01019-RA"; Parent "GBI_01019-RA"; gene_name "GBI_01019";
Scaffold4	maker	CDS	14770576	14770741	.	+	0	gene_id "GBI_01019"; transcript_id "GBI_01019-RA"; Parent "GBI_01019-RA"; gene_name "GBI_01019";
Scaffold4	maker	CDS	14770935	14770975	.	+	2	gene_id "GBI_01019"; transcript_id "GBI_01019-RA"; Parent "GBI_01019-RA"; gene_name "GBI_01019";
Scaffold4	AGAT	five_prime_UTR	14730165	14730215	.	+	.	gene_id "GBI_01019"; transcript_id "GBI_01019-RA"; Parent "GBI_01019-RA"; gene_name "GBI_01019";
Scaffold4	AGAT	five_prime_UTR	14734106	14734129	.	+	.	gene_id "GBI_01019"; transcript_id "GBI_01019-RA"; Parent "GBI_01019-RA"; gene_name "GBI_01019";
Scaffold4	AGAT	five_prime_UTR	14734897	14734991	.	+	.	gene_id "GBI_01019"; transcript_id "GBI_01019-RA"; Parent "GBI_01019-RA"; gene_name "GBI_01019";
Scaffold4	AGAT	three_prime_UTR	14770976	14772952	.	+	.	gene_id "GBI_01019"; transcript_id "GBI_01019-RA"; Parent "GBI_01019-RA"; gene_name "GBI_01019";
Scaffold4	AGAT	gene	14772593	14792556	.	-	.	gene_id "GBI_01020"; gene_name "GBI_01020";
Scaffold4	StringTie	transcript	14772593	14792556	.	-	.	gene_id "GBI_01020"; transcript_id "GBI_01020.1"; gene_name "GBI_01020"; oId "STRG.1534.1"; cmp_ref "GBI_01020-RC"; class_code "j"; tss_id "TSS25112";
Scaffold4	StringTie	exon	14772593	14774089	.	-	.	gene_id "GBI_01020"; transcript_id "GBI_01020.1"; exon_number "1";
Scaffold4	StringTie	exon	14780009	14780307	.	-	.	gene_id "GBI_01020"; transcript_id "GBI_01020.1"; exon_number "2";
Scaffold4	StringTie	exon	14780706	14780828	.	-	.	gene_id "GBI_01020"; transcript_id "GBI_01020.1"; exon_number "3";
Scaffold4	StringTie	exon	14781978	14782086	.	-	.	gene_id "GBI_01020"; transcript_id "GBI_01020.1"; exon_number "4";
Scaffold4	StringTie	exon	14782163	14782276	.	-	.	gene_id "GBI_01020"; transcript_id "GBI_01020.1"; exon_number "5";
Scaffold4	StringTie	exon	14782353	14782448	.	-	.	gene_id "GBI_01020"; transcript_id "GBI_01020.1"; exon_number "6";
Scaffold4	StringTie	exon	14791682	14791929	.	-	.	gene_id "GBI_01020"; transcript_id "GBI_01020.1"; exon_number "7";
Scaffold4	StringTie	exon	14792369	14792556	.	-	.	gene_id "GBI_01020"; transcript_id "GBI_01020.1"; exon_number "8";
Scaffold4	AGAT	transcript	14772927	14792122	.	-	.	gene_id "GBI_01020"; transcript_id "GBI_01020-RA"; Parent "GBI_01020"; gene_name "GBI_01020";
Scaffold4	maker	exon	14772927	14774089	.	-	.	gene_id "GBI_01020"; transcript_id "GBI_01020-RA"; Parent "GBI_01020-RA"; gene_name "GBI_01020";
Scaffold4	maker	exon	14780009	14780307	.	-	.	gene_id "GBI_01020"; transcript_id "GBI_01020-RA"; Parent "GBI_01020-RA"; gene_name "GBI_01020";
Scaffold4	maker	exon	14781978	14782086	.	-	.	gene_id "GBI_01020"; transcript_id "GBI_01020-RA"; Parent "GBI_01020-RA"; gene_name "GBI_01020";
Scaffold4	maker	exon	14782163	14782276	.	-	.	gene_id "GBI_01020"; transcript_id "GBI_01020-RA"; Parent "GBI_01020-RA"; gene_name "GBI_01020";
Scaffold4	maker	exon	14782353	14782448	.	-	.	gene_id "GBI_01020"; transcript_id "GBI_01020-RA"; Parent "GBI_01020-RA"; gene_name "GBI_01020";
Scaffold4	maker	exon	14791682	14792122	.	-	.	gene_id "GBI_01020"; transcript_id "GBI_01020-RA"; Parent "GBI_01020-RA"; gene_name "GBI_01020";
Scaffold4	AGAT	transcript	14772927	14792379	.	-	.	gene_id "GBI_01020"; transcript_id "GBI_01020-RB"; Parent "GBI_01020"; gene_name "GBI_01020";
Scaffold4	maker	exon	14772927	14774089	.	-	.	gene_id "GBI_01020"; transcript_id "GBI_01020-RB"; Parent "GBI_01020-RB"; gene_name "GBI_01020"; previous_transcript_id "GBI_01020-RB";
Scaffold4	maker	exon	14780009	14780307	.	-	.	gene_id "GBI_01020"; transcript_id "GBI_01020-RB"; Parent "GBI_01020-RB"; gene_name "GBI_01020"; previous_transcript_id "GBI_01020-RB";
Scaffold4	maker	exon	14781978	14782086	.	-	.	gene_id "GBI_01020"; transcript_id "GBI_01020-RB"; Parent "GBI_01020-RB"; gene_name "GBI_01020"; previous_transcript_id "GBI_01020-RB";
Scaffold4	maker	exon	14782163	14782276	.	-	.	gene_id "GBI_01020"; transcript_id "GBI_01020-RB"; Parent "GBI_01020-RB"; gene_name "GBI_01020"; previous_transcript_id "GBI_01020-RB";
Scaffold4	maker	exon	14782353	14782448	.	-	.	gene_id "GBI_01020"; transcript_id "GBI_01020-RB"; Parent "GBI_01020-RB"; gene_name "GBI_01020"; previous_transcript_id "GBI_01020-RB";
Scaffold4	maker	exon	14791682	14791929	.	-	.	gene_id "GBI_01020"; transcript_id "GBI_01020-RB"; Parent "GBI_01020-RB"; gene_name "GBI_01020"; previous_transcript_id "GBI_01020-RB";
Scaffold4	maker	exon	14792190	14792379	.	-	.	gene_id "GBI_01020"; transcript_id "GBI_01020-RB"; Parent "GBI_01020-RB"; gene_name "GBI_01020"; previous_transcript_id "GBI_01020-RB";
Scaffold4	AGAT	transcript	14772927	14792522	.	-	.	gene_id "GBI_01020"; transcript_id "GBI_01020-RC"; Parent "GBI_01020"; gene_name "GBI_01020";
Scaffold4	maker	exon	14772927	14774089	.	-	.	gene_id "GBI_01020"; transcript_id "GBI_01020-RC"; Parent "GBI_01020-RC"; gene_name "GBI_01020"; previous_transcript_id "GBI_01020-RC";
Scaffold4	maker	exon	14780009	14780307	.	-	.	gene_id "GBI_01020"; transcript_id "GBI_01020-RC"; Parent "GBI_01020-RC"; gene_name "GBI_01020"; previous_transcript_id "GBI_01020-RC";
Scaffold4	maker	exon	14781978	14782086	.	-	.	gene_id "GBI_01020"; transcript_id "GBI_01020-RC"; Parent "GBI_01020-RC"; gene_name "GBI_01020"; previous_transcript_id "GBI_01020-RC";
Scaffold4	maker	exon	14782163	14782276	.	-	.	gene_id "GBI_01020"; transcript_id "GBI_01020-RC"; Parent "GBI_01020-RC"; gene_name "GBI_01020"; previous_transcript_id "GBI_01020-RC";
Scaffold4	maker	exon	14782353	14782448	.	-	.	gene_id "GBI_01020"; transcript_id "GBI_01020-RC"; Parent "GBI_01020-RC"; gene_name "GBI_01020"; previous_transcript_id "GBI_01020-RC";
Scaffold4	maker	exon	14791682	14791929	.	-	.	gene_id "GBI_01020"; transcript_id "GBI_01020-RC"; Parent "GBI_01020-RC"; gene_name "GBI_01020"; previous_transcript_id "GBI_01020-RC";
Scaffold4	maker	exon	14792369	14792522	.	-	.	gene_id "GBI_01020"; transcript_id "GBI_01020-RC"; Parent "GBI_01020-RC"; gene_name "GBI_01020"; previous_transcript_id "GBI_01020-RC";
Scaffold4	StringTie	transcript	14780525	14792556	.	-	.	gene_id "GBI_01020"; transcript_id "GBI_01020.5"; gene_name "GBI_01020"; oId "STRG.1534.2"; cmp_ref "GBI_01020-RC"; class_code "n"; tss_id "TSS25112";
Scaffold4	StringTie	exon	14780525	14780828	.	-	.	gene_id "GBI_01020"; transcript_id "GBI_01020.5"; exon_number "1";
Scaffold4	StringTie	exon	14781978	14782086	.	-	.	gene_id "GBI_01020"; transcript_id "GBI_01020.5"; exon_number "2";
Scaffold4	StringTie	exon	14782163	14782276	.	-	.	gene_id "GBI_01020"; transcript_id "GBI_01020.5"; exon_number "3";
Scaffold4	StringTie	exon	14782353	14791929	.	-	.	gene_id "GBI_01020"; transcript_id "GBI_01020.5"; exon_number "4";
Scaffold4	StringTie	exon	14792369	14792556	.	-	.	gene_id "GBI_01020"; transcript_id "GBI_01020.5"; exon_number "5";
Scaffold4	StringTie	transcript	14781922	14792556	.	-	.	gene_id "GBI_01020"; transcript_id "GBI_01020.6"; gene_name "GBI_01020"; oId "STRG.1534.3"; cmp_ref "GBI_01020-RA"; class_code "n"; tss_id "TSS25112";
Scaffold4	StringTie	exon	14781922	14782086	.	-	.	gene_id "GBI_01020"; transcript_id "GBI_01020.6"; exon_number "1";
Scaffold4	StringTie	exon	14782163	14782276	.	-	.	gene_id "GBI_01020"; transcript_id "GBI_01020.6"; exon_number "2";
Scaffold4	StringTie	exon	14782353	14792556	.	-	.	gene_id "GBI_01020"; transcript_id "GBI_01020.6"; exon_number "3";
Scaffold4	maker	CDS	14774057	14774089	.	-	0	gene_id "GBI_01020"; transcript_id "GBI_01020-RA"; Parent "GBI_01020-RA"; gene_name "GBI_01020";
Scaffold4	maker	CDS	14780009	14780307	.	-	2	gene_id "GBI_01020"; transcript_id "GBI_01020-RA"; Parent "GBI_01020-RA"; gene_name "GBI_01020";
Scaffold4	maker	CDS	14781978	14782086	.	-	0	gene_id "GBI_01020"; transcript_id "GBI_01020-RA"; Parent "GBI_01020-RA"; gene_name "GBI_01020";
Scaffold4	maker	CDS	14782163	14782276	.	-	0	gene_id "GBI_01020"; transcript_id "GBI_01020-RA"; Parent "GBI_01020-RA"; gene_name "GBI_01020";
Scaffold4	maker	CDS	14782353	14782448	.	-	0	gene_id "GBI_01020"; transcript_id "GBI_01020-RA"; Parent "GBI_01020-RA"; gene_name "GBI_01020";
Scaffold4	maker	CDS	14791682	14791981	.	-	0	gene_id "GBI_01020"; transcript_id "GBI_01020-RA"; Parent "GBI_01020-RA"; gene_name "GBI_01020";
Scaffold4	AGAT	five_prime_UTR	14791982	14792122	.	-	.	gene_id "GBI_01020"; transcript_id "GBI_01020-RA"; Parent "GBI_01020-RA"; gene_name "GBI_01020";
Scaffold4	AGAT	three_prime_UTR	14772927	14774056	.	-	.	gene_id "GBI_01020"; transcript_id "GBI_01020-RA"; Parent "GBI_01020-RA"; gene_name "GBI_01020";
Scaffold4	maker	CDS	14774057	14774089	.	-	0	gene_id "GBI_01020"; transcript_id "GBI_01020-RB"; Parent "GBI_01020-RB"; gene_name "GBI_01020"; previous_transcript_id "GBI_01020-RB";
Scaffold4	maker	CDS	14780009	14780307	.	-	2	gene_id "GBI_01020"; transcript_id "GBI_01020-RB"; Parent "GBI_01020-RB"; gene_name "GBI_01020"; previous_transcript_id "GBI_01020-RB";
Scaffold4	maker	CDS	14781978	14782086	.	-	0	gene_id "GBI_01020"; transcript_id "GBI_01020-RB"; Parent "GBI_01020-RB"; gene_name "GBI_01020"; previous_transcript_id "GBI_01020-RB";
Scaffold4	maker	CDS	14782163	14782276	.	-	0	gene_id "GBI_01020"; transcript_id "GBI_01020-RB"; Parent "GBI_01020-RB"; gene_name "GBI_01020"; previous_transcript_id "GBI_01020-RB";
Scaffold4	maker	CDS	14782353	14782448	.	-	0	gene_id "GBI_01020"; transcript_id "GBI_01020-RB"; Parent "GBI_01020-RB"; gene_name "GBI_01020"; previous_transcript_id "GBI_01020-RB";
Scaffold4	maker	CDS	14791682	14791915	.	-	0	gene_id "GBI_01020"; transcript_id "GBI_01020-RB"; Parent "GBI_01020-RB"; gene_name "GBI_01020"; previous_transcript_id "GBI_01020-RB";
Scaffold4	AGAT	five_prime_UTR	14791916	14791929	.	-	.	gene_id "GBI_01020"; transcript_id "GBI_01020-RB"; Parent "GBI_01020-RB"; gene_name "GBI_01020"; previous_transcript_id "GBI_01020-RB";
Scaffold4	AGAT	five_prime_UTR	14792190	14792379	.	-	.	gene_id "GBI_01020"; transcript_id "GBI_01020-RB"; Parent "GBI_01020-RB"; gene_name "GBI_01020"; previous_transcript_id "GBI_01020-RB";
Scaffold4	AGAT	three_prime_UTR	14772927	14774056	.	-	.	gene_id "GBI_01020"; transcript_id "GBI_01020-RB"; Parent "GBI_01020-RB"; gene_name "GBI_01020"; previous_transcript_id "GBI_01020-RB";
Scaffold4	maker	CDS	14774057	14774089	.	-	0	gene_id "GBI_01020"; transcript_id "GBI_01020-RC"; Parent "GBI_01020-RC"; gene_name "GBI_01020"; previous_transcript_id "GBI_01020-RC";
Scaffold4	maker	CDS	14780009	14780307	.	-	2	gene_id "GBI_01020"; transcript_id "GBI_01020-RC"; Parent "GBI_01020-RC"; gene_name "GBI_01020"; previous_transcript_id "GBI_01020-RC";
Scaffold4	maker	CDS	14781978	14782086	.	-	0	gene_id "GBI_01020"; transcript_id "GBI_01020-RC"; Parent "GBI_01020-RC"; gene_name "GBI_01020"; previous_transcript_id "GBI_01020-RC";
Scaffold4	maker	CDS	14782163	14782276	.	-	0	gene_id "GBI_01020"; transcript_id "GBI_01020-RC"; Parent "GBI_01020-RC"; gene_name "GBI_01020"; previous_transcript_id "GBI_01020-RC";
Scaffold4	maker	CDS	14782353	14782448	.	-	0	gene_id "GBI_01020"; transcript_id "GBI_01020-RC"; Parent "GBI_01020-RC"; gene_name "GBI_01020"; previous_transcript_id "GBI_01020-RC";
Scaffold4	maker	CDS	14791682	14791929	.	-	2	gene_id "GBI_01020"; transcript_id "GBI_01020-RC"; Parent "GBI_01020-RC"; gene_name "GBI_01020"; previous_transcript_id "GBI_01020-RC";
Scaffold4	maker	CDS	14792369	14792447	.	-	0	gene_id "GBI_01020"; transcript_id "GBI_01020-RC"; Parent "GBI_01020-RC"; gene_name "GBI_01020"; previous_transcript_id "GBI_01020-RC";
Scaffold4	AGAT	five_prime_UTR	14792448	14792522	.	-	.	gene_id "GBI_01020"; transcript_id "GBI_01020-RC"; Parent "GBI_01020-RC"; gene_name "GBI_01020"; previous_transcript_id "GBI_01020-RC";
Scaffold4	AGAT	three_prime_UTR	14772927	14774056	.	-	.	gene_id "GBI_01020"; transcript_id "GBI_01020-RC"; Parent "GBI_01020-RC"; gene_name "GBI_01020"; previous_transcript_id "GBI_01020-RC";
Scaffold4	AGAT	gene	14818351	14831761	.	-	.	gene_id "GBI_01021"; gene_name "GBI_01021";
Scaffold4	StringTie	transcript	14818351	14831761	.	-	.	gene_id "GBI_01021"; transcript_id "GBI_01021.1"; gene_name "GBI_01021"; oId "STRG.1536.1"; cmp_ref "GBI_01021-RA"; class_code "j"; tss_id "TSS25113";
Scaffold4	StringTie	exon	14818351	14819252	.	-	.	gene_id "GBI_01021"; transcript_id "GBI_01021.1"; exon_number "1";
Scaffold4	StringTie	exon	14820153	14820686	.	-	.	gene_id "GBI_01021"; transcript_id "GBI_01021.1"; exon_number "2";
Scaffold4	StringTie	exon	14831684	14831761	.	-	.	gene_id "GBI_01021"; transcript_id "GBI_01021.1"; exon_number "3";
Scaffold4	AGAT	transcript	14818351	14820713	.	-	.	gene_id "GBI_01021"; transcript_id "GBI_01021-RA"; Parent "GBI_01021"; gene_name "GBI_01021";
Scaffold4	maker	exon	14818351	14819252	.	-	.	gene_id "GBI_01021"; transcript_id "GBI_01021-RA"; Parent "GBI_01021-RA"; gene_name "GBI_01021";
Scaffold4	maker	exon	14820153	14820713	.	-	.	gene_id "GBI_01021"; transcript_id "GBI_01021-RA"; Parent "GBI_01021-RA"; gene_name "GBI_01021";
Scaffold4	maker	CDS	14819091	14819252	.	-	0	gene_id "GBI_01021"; transcript_id "GBI_01021-RA"; Parent "GBI_01021-RA"; gene_name "GBI_01021";
Scaffold4	maker	CDS	14820153	14820713	.	-	0	gene_id "GBI_01021"; transcript_id "GBI_01021-RA"; Parent "GBI_01021-RA"; gene_name "GBI_01021";
Scaffold4	AGAT	three_prime_UTR	14818351	14819090	.	-	.	gene_id "GBI_01021"; transcript_id "GBI_01021-RA"; Parent "GBI_01021-RA"; gene_name "GBI_01021";
Scaffold4	AGAT	gene	15017537	15019954	.	+	.	gene_id "GBI_01022"; gene_name "GBI_01022";
Scaffold4	AGAT	transcript	15017537	15019672	.	+	.	gene_id "GBI_01022"; transcript_id "GBI_01022-RA"; Parent "GBI_01022"; gene_name "GBI_01022";
Scaffold4	maker	exon	15017537	15018040	.	+	.	gene_id "GBI_01022"; transcript_id "GBI_01022-RA"; Parent "GBI_01022-RA"; gene_name "GBI_01022";
Scaffold4	maker	exon	15018895	15019060	.	+	.	gene_id "GBI_01022"; transcript_id "GBI_01022-RA"; Parent "GBI_01022-RA"; gene_name "GBI_01022";
Scaffold4	maker	exon	15019178	15019672	.	+	.	gene_id "GBI_01022"; transcript_id "GBI_01022-RA"; Parent "GBI_01022-RA"; gene_name "GBI_01022";
Scaffold4	StringTie	transcript	15018395	15019954	.	+	.	gene_id "GBI_01022"; transcript_id "GBI_01022.2"; gene_name "GBI_01022"; oId "STRG.1540.1"; cmp_ref "GBI_01022-RA"; class_code "j"; tss_id "TSS24992";
Scaffold4	StringTie	exon	15018395	15019060	.	+	.	gene_id "GBI_01022"; transcript_id "GBI_01022.2"; exon_number "1";
Scaffold4	StringTie	exon	15019178	15019954	.	+	.	gene_id "GBI_01022"; transcript_id "GBI_01022.2"; exon_number "2";
Scaffold4	maker	CDS	15017537	15018040	.	+	0	gene_id "GBI_01022"; transcript_id "GBI_01022-RA"; Parent "GBI_01022-RA"; gene_name "GBI_01022";
Scaffold4	maker	CDS	15018895	15019060	.	+	0	gene_id "GBI_01022"; transcript_id "GBI_01022-RA"; Parent "GBI_01022-RA"; gene_name "GBI_01022";
Scaffold4	maker	CDS	15019178	15019332	.	+	2	gene_id "GBI_01022"; transcript_id "GBI_01022-RA"; Parent "GBI_01022-RA"; gene_name "GBI_01022";
Scaffold4	AGAT	three_prime_UTR	15019333	15019672	.	+	.	gene_id "GBI_01022"; transcript_id "GBI_01022-RA"; Parent "GBI_01022-RA"; gene_name "GBI_01022";
Scaffold4	AGAT	gene	15123450	15134134	.	+	.	gene_id "GBI_01023"; gene_name "GBI_01023";
Scaffold4	StringTie	transcript	15123450	15134134	.	+	.	gene_id "GBI_01023"; transcript_id "GBI_01023.1"; gene_name "GBI_01023"; oId "STRG.1541.1"; cmp_ref "GBI_01023-RA"; class_code "m"; tss_id "TSS24993";
Scaffold4	StringTie	exon	15123450	15124743	.	+	.	gene_id "GBI_01023"; transcript_id "GBI_01023.1"; exon_number "1";
Scaffold4	StringTie	exon	15125098	15125253	.	+	.	gene_id "GBI_01023"; transcript_id "GBI_01023.1"; exon_number "2";
Scaffold4	StringTie	exon	15125701	15125949	.	+	.	gene_id "GBI_01023"; transcript_id "GBI_01023.1"; exon_number "3";
Scaffold4	StringTie	exon	15126036	15126599	.	+	.	gene_id "GBI_01023"; transcript_id "GBI_01023.1"; exon_number "4";
Scaffold4	StringTie	exon	15129559	15129828	.	+	.	gene_id "GBI_01023"; transcript_id "GBI_01023.1"; exon_number "5";
Scaffold4	StringTie	exon	15129912	15130101	.	+	.	gene_id "GBI_01023"; transcript_id "GBI_01023.1"; exon_number "6";
Scaffold4	StringTie	exon	15130222	15134134	.	+	.	gene_id "GBI_01023"; transcript_id "GBI_01023.1"; exon_number "7";
Scaffold4	StringTie	transcript	15123482	15134134	.	+	.	gene_id "GBI_01023"; transcript_id "GBI_01023.2"; gene_name "GBI_01023"; oId "STRG.1541.3"; cmp_ref "GBI_01023-RA"; class_code "m"; tss_id "TSS24993";
Scaffold4	StringTie	exon	15123482	15124514	.	+	.	gene_id "GBI_01023"; transcript_id "GBI_01023.2"; exon_number "1";
Scaffold4	StringTie	exon	15124592	15124743	.	+	.	gene_id "GBI_01023"; transcript_id "GBI_01023.2"; exon_number "2";
Scaffold4	StringTie	exon	15125098	15125253	.	+	.	gene_id "GBI_01023"; transcript_id "GBI_01023.2"; exon_number "3";
Scaffold4	StringTie	exon	15125701	15125949	.	+	.	gene_id "GBI_01023"; transcript_id "GBI_01023.2"; exon_number "4";
Scaffold4	StringTie	exon	15126036	15126599	.	+	.	gene_id "GBI_01023"; transcript_id "GBI_01023.2"; exon_number "5";
Scaffold4	StringTie	exon	15129559	15129828	.	+	.	gene_id "GBI_01023"; transcript_id "GBI_01023.2"; exon_number "6";
Scaffold4	StringTie	exon	15129912	15130101	.	+	.	gene_id "GBI_01023"; transcript_id "GBI_01023.2"; exon_number "7";
Scaffold4	StringTie	exon	15130222	15134134	.	+	.	gene_id "GBI_01023"; transcript_id "GBI_01023.2"; exon_number "8";
Scaffold4	AGAT	transcript	15123482	15133379	.	+	.	gene_id "GBI_01023"; transcript_id "GBI_01023-RA"; Parent "GBI_01023"; gene_name "GBI_01023";
Scaffold4	maker	exon	15123482	15124514	.	+	.	gene_id "GBI_01023"; transcript_id "GBI_01023-RA"; Parent "GBI_01023-RA"; gene_name "GBI_01023";
Scaffold4	maker	exon	15124592	15124743	.	+	.	gene_id "GBI_01023"; transcript_id "GBI_01023-RA"; Parent "GBI_01023-RA"; gene_name "GBI_01023";
Scaffold4	maker	exon	15125098	15125253	.	+	.	gene_id "GBI_01023"; transcript_id "GBI_01023-RA"; Parent "GBI_01023-RA"; gene_name "GBI_01023";
Scaffold4	maker	exon	15125701	15125949	.	+	.	gene_id "GBI_01023"; transcript_id "GBI_01023-RA"; Parent "GBI_01023-RA"; gene_name "GBI_01023";
Scaffold4	maker	exon	15126036	15126199	.	+	.	gene_id "GBI_01023"; transcript_id "GBI_01023-RA"; Parent "GBI_01023-RA"; gene_name "GBI_01023";
Scaffold4	maker	exon	15126419	15126599	.	+	.	gene_id "GBI_01023"; transcript_id "GBI_01023-RA"; Parent "GBI_01023-RA"; gene_name "GBI_01023";
Scaffold4	maker	exon	15129559	15129828	.	+	.	gene_id "GBI_01023"; transcript_id "GBI_01023-RA"; Parent "GBI_01023-RA"; gene_name "GBI_01023";
Scaffold4	maker	exon	15129912	15130101	.	+	.	gene_id "GBI_01023"; transcript_id "GBI_01023-RA"; Parent "GBI_01023-RA"; gene_name "GBI_01023";
Scaffold4	maker	exon	15130222	15133379	.	+	.	gene_id "GBI_01023"; transcript_id "GBI_01023-RA"; Parent "GBI_01023-RA"; gene_name "GBI_01023";
Scaffold4	maker	CDS	15123836	15124514	.	+	0	gene_id "GBI_01023"; transcript_id "GBI_01023-RA"; Parent "GBI_01023-RA"; gene_name "GBI_01023";
Scaffold4	maker	CDS	15124592	15124743	.	+	2	gene_id "GBI_01023"; transcript_id "GBI_01023-RA"; Parent "GBI_01023-RA"; gene_name "GBI_01023";
Scaffold4	maker	CDS	15125098	15125253	.	+	0	gene_id "GBI_01023"; transcript_id "GBI_01023-RA"; Parent "GBI_01023-RA"; gene_name "GBI_01023";
Scaffold4	maker	CDS	15125701	15125949	.	+	0	gene_id "GBI_01023"; transcript_id "GBI_01023-RA"; Parent "GBI_01023-RA"; gene_name "GBI_01023";
Scaffold4	maker	CDS	15126036	15126199	.	+	0	gene_id "GBI_01023"; transcript_id "GBI_01023-RA"; Parent "GBI_01023-RA"; gene_name "GBI_01023";
Scaffold4	maker	CDS	15126419	15126599	.	+	1	gene_id "GBI_01023"; transcript_id "GBI_01023-RA"; Parent "GBI_01023-RA"; gene_name "GBI_01023";
Scaffold4	maker	CDS	15129559	15129828	.	+	0	gene_id "GBI_01023"; transcript_id "GBI_01023-RA"; Parent "GBI_01023-RA"; gene_name "GBI_01023";
Scaffold4	maker	CDS	15129912	15130101	.	+	0	gene_id "GBI_01023"; transcript_id "GBI_01023-RA"; Parent "GBI_01023-RA"; gene_name "GBI_01023";
Scaffold4	maker	CDS	15130222	15130547	.	+	2	gene_id "GBI_01023"; transcript_id "GBI_01023-RA"; Parent "GBI_01023-RA"; gene_name "GBI_01023";
Scaffold4	AGAT	five_prime_UTR	15123482	15123835	.	+	.	gene_id "GBI_01023"; transcript_id "GBI_01023-RA"; Parent "GBI_01023-RA"; gene_name "GBI_01023";
Scaffold4	AGAT	three_prime_UTR	15130548	15133379	.	+	.	gene_id "GBI_01023"; transcript_id "GBI_01023-RA"; Parent "GBI_01023-RA"; gene_name "GBI_01023";
Scaffold4	AGAT	gene	15134177	15137131	.	-	.	gene_id "GBI_01024"; gene_name "GBI_01024";
Scaffold4	AGAT	transcript	15134177	15137131	.	-	.	gene_id "GBI_01024"; transcript_id "GBI_01024-RA"; Parent "GBI_01024"; gene_name "GBI_01024";
Scaffold4	maker	exon	15134177	15134926	.	-	.	gene_id "GBI_01024"; transcript_id "GBI_01024-RA"; Parent "GBI_01024-RA"; gene_name "GBI_01024";
Scaffold4	maker	exon	15136459	15137131	.	-	.	gene_id "GBI_01024"; transcript_id "GBI_01024-RA"; Parent "GBI_01024-RA"; gene_name "GBI_01024";
Scaffold4	maker	CDS	15134538	15134926	.	-	2	gene_id "GBI_01024"; transcript_id "GBI_01024-RA"; Parent "GBI_01024-RA"; gene_name "GBI_01024";
Scaffold4	maker	CDS	15136459	15136636	.	-	0	gene_id "GBI_01024"; transcript_id "GBI_01024-RA"; Parent "GBI_01024-RA"; gene_name "GBI_01024";
Scaffold4	AGAT	five_prime_UTR	15136637	15137131	.	-	.	gene_id "GBI_01024"; transcript_id "GBI_01024-RA"; Parent "GBI_01024-RA"; gene_name "GBI_01024";
Scaffold4	AGAT	three_prime_UTR	15134177	15134537	.	-	.	gene_id "GBI_01024"; transcript_id "GBI_01024-RA"; Parent "GBI_01024-RA"; gene_name "GBI_01024";
Scaffold4	AGAT	transcript	15134177	15137131	.	-	.	gene_id "GBI_01024"; transcript_id "GBI_01024-RB"; Parent "GBI_01024"; gene_name "GBI_01024";
Scaffold4	maker	exon	15134177	15134926	.	-	.	gene_id "GBI_01024"; transcript_id "GBI_01024-RB"; Parent "GBI_01024-RB"; gene_name "GBI_01024"; previous_transcript_id "GBI_01024-RB";
Scaffold4	maker	exon	15136459	15136658	.	-	.	gene_id "GBI_01024"; transcript_id "GBI_01024-RB"; Parent "GBI_01024-RB"; gene_name "GBI_01024"; previous_transcript_id "GBI_01024-RB";
Scaffold4	maker	exon	15136972	15137131	.	-	.	gene_id "GBI_01024"; transcript_id "GBI_01024-RB"; Parent "GBI_01024-RB"; gene_name "GBI_01024"; previous_transcript_id "GBI_01024-RB";
Scaffold4	maker	CDS	15134538	15134926	.	-	2	gene_id "GBI_01024"; transcript_id "GBI_01024-RB"; Parent "GBI_01024-RB"; gene_name "GBI_01024"; previous_transcript_id "GBI_01024-RB";
Scaffold4	maker	CDS	15136459	15136636	.	-	0	gene_id "GBI_01024"; transcript_id "GBI_01024-RB"; Parent "GBI_01024-RB"; gene_name "GBI_01024"; previous_transcript_id "GBI_01024-RB";
Scaffold4	AGAT	five_prime_UTR	15136637	15136658	.	-	.	gene_id "GBI_01024"; transcript_id "GBI_01024-RB"; Parent "GBI_01024-RB"; gene_name "GBI_01024"; previous_transcript_id "GBI_01024-RB";
Scaffold4	AGAT	five_prime_UTR	15136972	15137131	.	-	.	gene_id "GBI_01024"; transcript_id "GBI_01024-RB"; Parent "GBI_01024-RB"; gene_name "GBI_01024"; previous_transcript_id "GBI_01024-RB";
Scaffold4	AGAT	three_prime_UTR	15134177	15134537	.	-	.	gene_id "GBI_01024"; transcript_id "GBI_01024-RB"; Parent "GBI_01024-RB"; gene_name "GBI_01024"; previous_transcript_id "GBI_01024-RB";
Scaffold4	AGAT	gene	15141342	15178230	.	+	.	gene_id "GBI_01025"; gene_name "GBI_01025";
Scaffold4	AGAT	transcript	15141342	15178230	.	+	.	gene_id "GBI_01025"; transcript_id "GBI_01025-RA"; Parent "GBI_01025"; gene_name "GBI_01025";
Scaffold4	maker	exon	15141342	15141920	.	+	.	gene_id "GBI_01025"; transcript_id "GBI_01025-RA"; Parent "GBI_01025-RA"; gene_name "GBI_01025";
Scaffold4	maker	exon	15145780	15146443	.	+	.	gene_id "GBI_01025"; transcript_id "GBI_01025-RA"; Parent "GBI_01025-RA"; gene_name "GBI_01025";
Scaffold4	maker	exon	15148900	15149179	.	+	.	gene_id "GBI_01025"; transcript_id "GBI_01025-RA"; Parent "GBI_01025-RA"; gene_name "GBI_01025";
Scaffold4	maker	exon	15152553	15152721	.	+	.	gene_id "GBI_01025"; transcript_id "GBI_01025-RA"; Parent "GBI_01025-RA"; gene_name "GBI_01025";
Scaffold4	maker	exon	15152832	15152968	.	+	.	gene_id "GBI_01025"; transcript_id "GBI_01025-RA"; Parent "GBI_01025-RA"; gene_name "GBI_01025";
Scaffold4	maker	exon	15153348	15153486	.	+	.	gene_id "GBI_01025"; transcript_id "GBI_01025-RA"; Parent "GBI_01025-RA"; gene_name "GBI_01025";
Scaffold4	maker	exon	15154286	15154446	.	+	.	gene_id "GBI_01025"; transcript_id "GBI_01025-RA"; Parent "GBI_01025-RA"; gene_name "GBI_01025";
Scaffold4	maker	exon	15159370	15159554	.	+	.	gene_id "GBI_01025"; transcript_id "GBI_01025-RA"; Parent "GBI_01025-RA"; gene_name "GBI_01025";
Scaffold4	maker	exon	15159692	15159923	.	+	.	gene_id "GBI_01025"; transcript_id "GBI_01025-RA"; Parent "GBI_01025-RA"; gene_name "GBI_01025";
Scaffold4	maker	exon	15160017	15160214	.	+	.	gene_id "GBI_01025"; transcript_id "GBI_01025-RA"; Parent "GBI_01025-RA"; gene_name "GBI_01025";
Scaffold4	maker	exon	15160283	15160456	.	+	.	gene_id "GBI_01025"; transcript_id "GBI_01025-RA"; Parent "GBI_01025-RA"; gene_name "GBI_01025";
Scaffold4	maker	exon	15160772	15160881	.	+	.	gene_id "GBI_01025"; transcript_id "GBI_01025-RA"; Parent "GBI_01025-RA"; gene_name "GBI_01025";
Scaffold4	maker	exon	15170954	15178230	.	+	.	gene_id "GBI_01025"; transcript_id "GBI_01025-RA"; Parent "GBI_01025-RA"; gene_name "GBI_01025";
Scaffold4	AGAT	transcript	15141342	15178230	.	+	.	gene_id "GBI_01025"; transcript_id "GBI_01025-RB"; Parent "GBI_01025"; gene_name "GBI_01025";
Scaffold4	maker	exon	15141342	15142118	.	+	.	gene_id "GBI_01025"; transcript_id "GBI_01025-RB"; Parent "GBI_01025-RB"; gene_name "GBI_01025"; previous_transcript_id "GBI_01025-RB";
Scaffold4	maker	exon	15145780	15146443	.	+	.	gene_id "GBI_01025"; transcript_id "GBI_01025-RB"; Parent "GBI_01025-RB"; gene_name "GBI_01025"; previous_transcript_id "GBI_01025-RB";
Scaffold4	maker	exon	15148900	15149179	.	+	.	gene_id "GBI_01025"; transcript_id "GBI_01025-RB"; Parent "GBI_01025-RB"; gene_name "GBI_01025"; previous_transcript_id "GBI_01025-RB";
Scaffold4	maker	exon	15152553	15152721	.	+	.	gene_id "GBI_01025"; transcript_id "GBI_01025-RB"; Parent "GBI_01025-RB"; gene_name "GBI_01025"; previous_transcript_id "GBI_01025-RB";
Scaffold4	maker	exon	15152832	15152968	.	+	.	gene_id "GBI_01025"; transcript_id "GBI_01025-RB"; Parent "GBI_01025-RB"; gene_name "GBI_01025"; previous_transcript_id "GBI_01025-RB";
Scaffold4	maker	exon	15153348	15153486	.	+	.	gene_id "GBI_01025"; transcript_id "GBI_01025-RB"; Parent "GBI_01025-RB"; gene_name "GBI_01025"; previous_transcript_id "GBI_01025-RB";
Scaffold4	maker	exon	15154286	15154446	.	+	.	gene_id "GBI_01025"; transcript_id "GBI_01025-RB"; Parent "GBI_01025-RB"; gene_name "GBI_01025"; previous_transcript_id "GBI_01025-RB";
Scaffold4	maker	exon	15159370	15159554	.	+	.	gene_id "GBI_01025"; transcript_id "GBI_01025-RB"; Parent "GBI_01025-RB"; gene_name "GBI_01025"; previous_transcript_id "GBI_01025-RB";
Scaffold4	maker	exon	15159692	15159923	.	+	.	gene_id "GBI_01025"; transcript_id "GBI_01025-RB"; Parent "GBI_01025-RB"; gene_name "GBI_01025"; previous_transcript_id "GBI_01025-RB";
Scaffold4	maker	exon	15160017	15160214	.	+	.	gene_id "GBI_01025"; transcript_id "GBI_01025-RB"; Parent "GBI_01025-RB"; gene_name "GBI_01025"; previous_transcript_id "GBI_01025-RB";
Scaffold4	maker	exon	15160283	15160456	.	+	.	gene_id "GBI_01025"; transcript_id "GBI_01025-RB"; Parent "GBI_01025-RB"; gene_name "GBI_01025"; previous_transcript_id "GBI_01025-RB";
Scaffold4	maker	exon	15160772	15160881	.	+	.	gene_id "GBI_01025"; transcript_id "GBI_01025-RB"; Parent "GBI_01025-RB"; gene_name "GBI_01025"; previous_transcript_id "GBI_01025-RB";
Scaffold4	maker	exon	15170954	15172911	.	+	.	gene_id "GBI_01025"; transcript_id "GBI_01025-RB"; Parent "GBI_01025-RB"; gene_name "GBI_01025"; previous_transcript_id "GBI_01025-RB";
Scaffold4	maker	exon	15172932	15173154	.	+	.	gene_id "GBI_01025"; transcript_id "GBI_01025-RB"; Parent "GBI_01025-RB"; gene_name "GBI_01025"; previous_transcript_id "GBI_01025-RB";
Scaffold4	maker	exon	15173175	15178230	.	+	.	gene_id "GBI_01025"; transcript_id "GBI_01025-RB"; Parent "GBI_01025-RB"; gene_name "GBI_01025"; previous_transcript_id "GBI_01025-RB";
Scaffold4	AGAT	transcript	15141342	15178230	.	+	.	gene_id "GBI_01025"; transcript_id "GBI_01025-RC"; Parent "GBI_01025"; gene_name "GBI_01025";
Scaffold4	maker	exon	15141342	15142340	.	+	.	gene_id "GBI_01025"; transcript_id "GBI_01025-RC"; Parent "GBI_01025-RC"; gene_name "GBI_01025"; previous_transcript_id "GBI_01025-RC";
Scaffold4	maker	exon	15145780	15146443	.	+	.	gene_id "GBI_01025"; transcript_id "GBI_01025-RC"; Parent "GBI_01025-RC"; gene_name "GBI_01025"; previous_transcript_id "GBI_01025-RC";
Scaffold4	maker	exon	15148900	15149179	.	+	.	gene_id "GBI_01025"; transcript_id "GBI_01025-RC"; Parent "GBI_01025-RC"; gene_name "GBI_01025"; previous_transcript_id "GBI_01025-RC";
Scaffold4	maker	exon	15152553	15152721	.	+	.	gene_id "GBI_01025"; transcript_id "GBI_01025-RC"; Parent "GBI_01025-RC"; gene_name "GBI_01025"; previous_transcript_id "GBI_01025-RC";
Scaffold4	maker	exon	15152832	15152968	.	+	.	gene_id "GBI_01025"; transcript_id "GBI_01025-RC"; Parent "GBI_01025-RC"; gene_name "GBI_01025"; previous_transcript_id "GBI_01025-RC";
Scaffold4	maker	exon	15153348	15153486	.	+	.	gene_id "GBI_01025"; transcript_id "GBI_01025-RC"; Parent "GBI_01025-RC"; gene_name "GBI_01025"; previous_transcript_id "GBI_01025-RC";
Scaffold4	maker	exon	15154286	15154446	.	+	.	gene_id "GBI_01025"; transcript_id "GBI_01025-RC"; Parent "GBI_01025-RC"; gene_name "GBI_01025"; previous_transcript_id "GBI_01025-RC";
Scaffold4	maker	exon	15159370	15159554	.	+	.	gene_id "GBI_01025"; transcript_id "GBI_01025-RC"; Parent "GBI_01025-RC"; gene_name "GBI_01025"; previous_transcript_id "GBI_01025-RC";
Scaffold4	maker	exon	15159692	15159923	.	+	.	gene_id "GBI_01025"; transcript_id "GBI_01025-RC"; Parent "GBI_01025-RC"; gene_name "GBI_01025"; previous_transcript_id "GBI_01025-RC";
Scaffold4	maker	exon	15160017	15160214	.	+	.	gene_id "GBI_01025"; transcript_id "GBI_01025-RC"; Parent "GBI_01025-RC"; gene_name "GBI_01025"; previous_transcript_id "GBI_01025-RC";
Scaffold4	maker	exon	15160283	15160456	.	+	.	gene_id "GBI_01025"; transcript_id "GBI_01025-RC"; Parent "GBI_01025-RC"; gene_name "GBI_01025"; previous_transcript_id "GBI_01025-RC";
Scaffold4	maker	exon	15160772	15160881	.	+	.	gene_id "GBI_01025"; transcript_id "GBI_01025-RC"; Parent "GBI_01025-RC"; gene_name "GBI_01025"; previous_transcript_id "GBI_01025-RC";
Scaffold4	maker	exon	15170954	15172911	.	+	.	gene_id "GBI_01025"; transcript_id "GBI_01025-RC"; Parent "GBI_01025-RC"; gene_name "GBI_01025"; previous_transcript_id "GBI_01025-RC";
Scaffold4	maker	exon	15172932	15173154	.	+	.	gene_id "GBI_01025"; transcript_id "GBI_01025-RC"; Parent "GBI_01025-RC"; gene_name "GBI_01025"; previous_transcript_id "GBI_01025-RC";
Scaffold4	maker	exon	15173175	15178230	.	+	.	gene_id "GBI_01025"; transcript_id "GBI_01025-RC"; Parent "GBI_01025-RC"; gene_name "GBI_01025"; previous_transcript_id "GBI_01025-RC";
Scaffold4	maker	CDS	15145824	15146443	.	+	0	gene_id "GBI_01025"; transcript_id "GBI_01025-RA"; Parent "GBI_01025-RA"; gene_name "GBI_01025";
Scaffold4	maker	CDS	15148900	15149179	.	+	1	gene_id "GBI_01025"; transcript_id "GBI_01025-RA"; Parent "GBI_01025-RA"; gene_name "GBI_01025";
Scaffold4	maker	CDS	15152553	15152721	.	+	0	gene_id "GBI_01025"; transcript_id "GBI_01025-RA"; Parent "GBI_01025-RA"; gene_name "GBI_01025";
Scaffold4	maker	CDS	15152832	15152968	.	+	2	gene_id "GBI_01025"; transcript_id "GBI_01025-RA"; Parent "GBI_01025-RA"; gene_name "GBI_01025";
Scaffold4	maker	CDS	15153348	15153486	.	+	0	gene_id "GBI_01025"; transcript_id "GBI_01025-RA"; Parent "GBI_01025-RA"; gene_name "GBI_01025";
Scaffold4	maker	CDS	15154286	15154446	.	+	2	gene_id "GBI_01025"; transcript_id "GBI_01025-RA"; Parent "GBI_01025-RA"; gene_name "GBI_01025";
Scaffold4	maker	CDS	15159370	15159554	.	+	0	gene_id "GBI_01025"; transcript_id "GBI_01025-RA"; Parent "GBI_01025-RA"; gene_name "GBI_01025";
Scaffold4	maker	CDS	15159692	15159923	.	+	1	gene_id "GBI_01025"; transcript_id "GBI_01025-RA"; Parent "GBI_01025-RA"; gene_name "GBI_01025";
Scaffold4	maker	CDS	15160017	15160214	.	+	0	gene_id "GBI_01025"; transcript_id "GBI_01025-RA"; Parent "GBI_01025-RA"; gene_name "GBI_01025";
Scaffold4	maker	CDS	15160283	15160456	.	+	0	gene_id "GBI_01025"; transcript_id "GBI_01025-RA"; Parent "GBI_01025-RA"; gene_name "GBI_01025";
Scaffold4	maker	CDS	15160772	15160881	.	+	0	gene_id "GBI_01025"; transcript_id "GBI_01025-RA"; Parent "GBI_01025-RA"; gene_name "GBI_01025";
Scaffold4	maker	CDS	15170954	15171020	.	+	1	gene_id "GBI_01025"; transcript_id "GBI_01025-RA"; Parent "GBI_01025-RA"; gene_name "GBI_01025";
Scaffold4	AGAT	five_prime_UTR	15141342	15141920	.	+	.	gene_id "GBI_01025"; transcript_id "GBI_01025-RA"; Parent "GBI_01025-RA"; gene_name "GBI_01025";
Scaffold4	AGAT	five_prime_UTR	15145780	15145823	.	+	.	gene_id "GBI_01025"; transcript_id "GBI_01025-RA"; Parent "GBI_01025-RA"; gene_name "GBI_01025";
Scaffold4	AGAT	three_prime_UTR	15171021	15178230	.	+	.	gene_id "GBI_01025"; transcript_id "GBI_01025-RA"; Parent "GBI_01025-RA"; gene_name "GBI_01025";
Scaffold4	maker	CDS	15145824	15146443	.	+	0	gene_id "GBI_01025"; transcript_id "GBI_01025-RB"; Parent "GBI_01025-RB"; gene_name "GBI_01025"; previous_transcript_id "GBI_01025-RB";
Scaffold4	maker	CDS	15148900	15149179	.	+	1	gene_id "GBI_01025"; transcript_id "GBI_01025-RB"; Parent "GBI_01025-RB"; gene_name "GBI_01025"; previous_transcript_id "GBI_01025-RB";
Scaffold4	maker	CDS	15152553	15152721	.	+	0	gene_id "GBI_01025"; transcript_id "GBI_01025-RB"; Parent "GBI_01025-RB"; gene_name "GBI_01025"; previous_transcript_id "GBI_01025-RB";
Scaffold4	maker	CDS	15152832	15152968	.	+	2	gene_id "GBI_01025"; transcript_id "GBI_01025-RB"; Parent "GBI_01025-RB"; gene_name "GBI_01025"; previous_transcript_id "GBI_01025-RB";
Scaffold4	maker	CDS	15153348	15153486	.	+	0	gene_id "GBI_01025"; transcript_id "GBI_01025-RB"; Parent "GBI_01025-RB"; gene_name "GBI_01025"; previous_transcript_id "GBI_01025-RB";
Scaffold4	maker	CDS	15154286	15154446	.	+	2	gene_id "GBI_01025"; transcript_id "GBI_01025-RB"; Parent "GBI_01025-RB"; gene_name "GBI_01025"; previous_transcript_id "GBI_01025-RB";
Scaffold4	maker	CDS	15159370	15159554	.	+	0	gene_id "GBI_01025"; transcript_id "GBI_01025-RB"; Parent "GBI_01025-RB"; gene_name "GBI_01025"; previous_transcript_id "GBI_01025-RB";
Scaffold4	maker	CDS	15159692	15159923	.	+	1	gene_id "GBI_01025"; transcript_id "GBI_01025-RB"; Parent "GBI_01025-RB"; gene_name "GBI_01025"; previous_transcript_id "GBI_01025-RB";
Scaffold4	maker	CDS	15160017	15160214	.	+	0	gene_id "GBI_01025"; transcript_id "GBI_01025-RB"; Parent "GBI_01025-RB"; gene_name "GBI_01025"; previous_transcript_id "GBI_01025-RB";
Scaffold4	maker	CDS	15160283	15160456	.	+	0	gene_id "GBI_01025"; transcript_id "GBI_01025-RB"; Parent "GBI_01025-RB"; gene_name "GBI_01025"; previous_transcript_id "GBI_01025-RB";
Scaffold4	maker	CDS	15160772	15160881	.	+	0	gene_id "GBI_01025"; transcript_id "GBI_01025-RB"; Parent "GBI_01025-RB"; gene_name "GBI_01025"; previous_transcript_id "GBI_01025-RB";
Scaffold4	maker	CDS	15170954	15171020	.	+	1	gene_id "GBI_01025"; transcript_id "GBI_01025-RB"; Parent "GBI_01025-RB"; gene_name "GBI_01025"; previous_transcript_id "GBI_01025-RB";
Scaffold4	AGAT	five_prime_UTR	15141342	15142118	.	+	.	gene_id "GBI_01025"; transcript_id "GBI_01025-RB"; Parent "GBI_01025-RB"; gene_name "GBI_01025"; previous_transcript_id "GBI_01025-RB";
Scaffold4	AGAT	five_prime_UTR	15145780	15145823	.	+	.	gene_id "GBI_01025"; transcript_id "GBI_01025-RB"; Parent "GBI_01025-RB"; gene_name "GBI_01025"; previous_transcript_id "GBI_01025-RB";
Scaffold4	AGAT	three_prime_UTR	15171021	15172911	.	+	.	gene_id "GBI_01025"; transcript_id "GBI_01025-RB"; Parent "GBI_01025-RB"; gene_name "GBI_01025"; previous_transcript_id "GBI_01025-RB";
Scaffold4	AGAT	three_prime_UTR	15172932	15173154	.	+	.	gene_id "GBI_01025"; transcript_id "GBI_01025-RB"; Parent "GBI_01025-RB"; gene_name "GBI_01025"; previous_transcript_id "GBI_01025-RB";
Scaffold4	AGAT	three_prime_UTR	15173175	15178230	.	+	.	gene_id "GBI_01025"; transcript_id "GBI_01025-RB"; Parent "GBI_01025-RB"; gene_name "GBI_01025"; previous_transcript_id "GBI_01025-RB";
Scaffold4	maker	CDS	15145824	15146443	.	+	0	gene_id "GBI_01025"; transcript_id "GBI_01025-RC"; Parent "GBI_01025-RC"; gene_name "GBI_01025"; previous_transcript_id "GBI_01025-RC";
Scaffold4	maker	CDS	15148900	15149179	.	+	1	gene_id "GBI_01025"; transcript_id "GBI_01025-RC"; Parent "GBI_01025-RC"; gene_name "GBI_01025"; previous_transcript_id "GBI_01025-RC";
Scaffold4	maker	CDS	15152553	15152721	.	+	0	gene_id "GBI_01025"; transcript_id "GBI_01025-RC"; Parent "GBI_01025-RC"; gene_name "GBI_01025"; previous_transcript_id "GBI_01025-RC";
Scaffold4	maker	CDS	15152832	15152968	.	+	2	gene_id "GBI_01025"; transcript_id "GBI_01025-RC"; Parent "GBI_01025-RC"; gene_name "GBI_01025"; previous_transcript_id "GBI_01025-RC";
Scaffold4	maker	CDS	15153348	15153486	.	+	0	gene_id "GBI_01025"; transcript_id "GBI_01025-RC"; Parent "GBI_01025-RC"; gene_name "GBI_01025"; previous_transcript_id "GBI_01025-RC";
Scaffold4	maker	CDS	15154286	15154446	.	+	2	gene_id "GBI_01025"; transcript_id "GBI_01025-RC"; Parent "GBI_01025-RC"; gene_name "GBI_01025"; previous_transcript_id "GBI_01025-RC";
Scaffold4	maker	CDS	15159370	15159554	.	+	0	gene_id "GBI_01025"; transcript_id "GBI_01025-RC"; Parent "GBI_01025-RC"; gene_name "GBI_01025"; previous_transcript_id "GBI_01025-RC";
Scaffold4	maker	CDS	15159692	15159923	.	+	1	gene_id "GBI_01025"; transcript_id "GBI_01025-RC"; Parent "GBI_01025-RC"; gene_name "GBI_01025"; previous_transcript_id "GBI_01025-RC";
Scaffold4	maker	CDS	15160017	15160214	.	+	0	gene_id "GBI_01025"; transcript_id "GBI_01025-RC"; Parent "GBI_01025-RC"; gene_name "GBI_01025"; previous_transcript_id "GBI_01025-RC";
Scaffold4	maker	CDS	15160283	15160456	.	+	0	gene_id "GBI_01025"; transcript_id "GBI_01025-RC"; Parent "GBI_01025-RC"; gene_name "GBI_01025"; previous_transcript_id "GBI_01025-RC";
Scaffold4	maker	CDS	15160772	15160881	.	+	0	gene_id "GBI_01025"; transcript_id "GBI_01025-RC"; Parent "GBI_01025-RC"; gene_name "GBI_01025"; previous_transcript_id "GBI_01025-RC";
Scaffold4	maker	CDS	15170954	15171020	.	+	1	gene_id "GBI_01025"; transcript_id "GBI_01025-RC"; Parent "GBI_01025-RC"; gene_name "GBI_01025"; previous_transcript_id "GBI_01025-RC";
Scaffold4	AGAT	five_prime_UTR	15141342	15142340	.	+	.	gene_id "GBI_01025"; transcript_id "GBI_01025-RC"; Parent "GBI_01025-RC"; gene_name "GBI_01025"; previous_transcript_id "GBI_01025-RC";
Scaffold4	AGAT	five_prime_UTR	15145780	15145823	.	+	.	gene_id "GBI_01025"; transcript_id "GBI_01025-RC"; Parent "GBI_01025-RC"; gene_name "GBI_01025"; previous_transcript_id "GBI_01025-RC";
Scaffold4	AGAT	three_prime_UTR	15171021	15172911	.	+	.	gene_id "GBI_01025"; transcript_id "GBI_01025-RC"; Parent "GBI_01025-RC"; gene_name "GBI_01025"; previous_transcript_id "GBI_01025-RC";
Scaffold4	AGAT	three_prime_UTR	15172932	15173154	.	+	.	gene_id "GBI_01025"; transcript_id "GBI_01025-RC"; Parent "GBI_01025-RC"; gene_name "GBI_01025"; previous_transcript_id "GBI_01025-RC";
Scaffold4	AGAT	three_prime_UTR	15173175	15178230	.	+	.	gene_id "GBI_01025"; transcript_id "GBI_01025-RC"; Parent "GBI_01025-RC"; gene_name "GBI_01025"; previous_transcript_id "GBI_01025-RC";
Scaffold4	StringTie	transcript	15141562	15178225	.	+	.	gene_id "GBI_01025"; transcript_id "GBI_01025.4"; gene_name "GBI_01025"; oId "STRG.1543.1"; cmp_ref "GBI_01025-RB"; class_code "j"; tss_id "TSS24994";
Scaffold4	StringTie	exon	15141562	15142118	.	+	.	gene_id "GBI_01025"; transcript_id "GBI_01025.4"; exon_number "1";
Scaffold4	StringTie	exon	15145780	15146443	.	+	.	gene_id "GBI_01025"; transcript_id "GBI_01025.4"; exon_number "2";
Scaffold4	StringTie	exon	15148900	15149179	.	+	.	gene_id "GBI_01025"; transcript_id "GBI_01025.4"; exon_number "3";
Scaffold4	StringTie	exon	15152553	15152721	.	+	.	gene_id "GBI_01025"; transcript_id "GBI_01025.4"; exon_number "4";
Scaffold4	StringTie	exon	15152832	15152968	.	+	.	gene_id "GBI_01025"; transcript_id "GBI_01025.4"; exon_number "5";
Scaffold4	StringTie	exon	15153348	15153486	.	+	.	gene_id "GBI_01025"; transcript_id "GBI_01025.4"; exon_number "6";
Scaffold4	StringTie	exon	15154241	15154446	.	+	.	gene_id "GBI_01025"; transcript_id "GBI_01025.4"; exon_number "7";
Scaffold4	StringTie	exon	15159370	15159554	.	+	.	gene_id "GBI_01025"; transcript_id "GBI_01025.4"; exon_number "8";
Scaffold4	StringTie	exon	15159692	15159923	.	+	.	gene_id "GBI_01025"; transcript_id "GBI_01025.4"; exon_number "9";
Scaffold4	StringTie	exon	15160017	15160214	.	+	.	gene_id "GBI_01025"; transcript_id "GBI_01025.4"; exon_number "10";
Scaffold4	StringTie	exon	15160283	15160456	.	+	.	gene_id "GBI_01025"; transcript_id "GBI_01025.4"; exon_number "11";
Scaffold4	StringTie	exon	15160772	15160881	.	+	.	gene_id "GBI_01025"; transcript_id "GBI_01025.4"; exon_number "12";
Scaffold4	StringTie	exon	15170954	15178225	.	+	.	gene_id "GBI_01025"; transcript_id "GBI_01025.4"; exon_number "13";
Scaffold4	StringTie	transcript	15141643	15178225	.	+	.	gene_id "GBI_01025"; transcript_id "GBI_01025.5"; gene_name "GBI_01025"; oId "STRG.1543.4"; cmp_ref "GBI_01025-RC"; class_code "j"; tss_id "TSS24994";
Scaffold4	StringTie	exon	15141643	15141920	.	+	.	gene_id "GBI_01025"; transcript_id "GBI_01025.5"; exon_number "1";
Scaffold4	StringTie	exon	15145780	15146443	.	+	.	gene_id "GBI_01025"; transcript_id "GBI_01025.5"; exon_number "2";
Scaffold4	StringTie	exon	15148900	15149179	.	+	.	gene_id "GBI_01025"; transcript_id "GBI_01025.5"; exon_number "3";
Scaffold4	StringTie	exon	15152553	15152721	.	+	.	gene_id "GBI_01025"; transcript_id "GBI_01025.5"; exon_number "4";
Scaffold4	StringTie	exon	15152832	15152968	.	+	.	gene_id "GBI_01025"; transcript_id "GBI_01025.5"; exon_number "5";
Scaffold4	StringTie	exon	15153348	15153486	.	+	.	gene_id "GBI_01025"; transcript_id "GBI_01025.5"; exon_number "6";
Scaffold4	StringTie	exon	15154241	15154446	.	+	.	gene_id "GBI_01025"; transcript_id "GBI_01025.5"; exon_number "7";
Scaffold4	StringTie	exon	15159370	15159554	.	+	.	gene_id "GBI_01025"; transcript_id "GBI_01025.5"; exon_number "8";
Scaffold4	StringTie	exon	15159692	15159923	.	+	.	gene_id "GBI_01025"; transcript_id "GBI_01025.5"; exon_number "9";
Scaffold4	StringTie	exon	15160017	15160214	.	+	.	gene_id "GBI_01025"; transcript_id "GBI_01025.5"; exon_number "10";
Scaffold4	StringTie	exon	15160283	15160456	.	+	.	gene_id "GBI_01025"; transcript_id "GBI_01025.5"; exon_number "11";
Scaffold4	StringTie	exon	15160772	15160881	.	+	.	gene_id "GBI_01025"; transcript_id "GBI_01025.5"; exon_number "12";
Scaffold4	StringTie	exon	15170954	15172911	.	+	.	gene_id "GBI_01025"; transcript_id "GBI_01025.5"; exon_number "13";
Scaffold4	StringTie	exon	15172932	15178225	.	+	.	gene_id "GBI_01025"; transcript_id "GBI_01025.5"; exon_number "14";
Scaffold4	StringTie	transcript	15141643	15178225	.	+	.	gene_id "GBI_01025"; transcript_id "GBI_01025.6"; gene_name "GBI_01025"; oId "STRG.1543.3"; cmp_ref "GBI_01025-RC"; class_code "n"; tss_id "TSS24994";
Scaffold4	StringTie	exon	15141643	15146443	.	+	.	gene_id "GBI_01025"; transcript_id "GBI_01025.6"; exon_number "1";
Scaffold4	StringTie	exon	15148900	15149179	.	+	.	gene_id "GBI_01025"; transcript_id "GBI_01025.6"; exon_number "2";
Scaffold4	StringTie	exon	15152553	15152721	.	+	.	gene_id "GBI_01025"; transcript_id "GBI_01025.6"; exon_number "3";
Scaffold4	StringTie	exon	15152832	15152968	.	+	.	gene_id "GBI_01025"; transcript_id "GBI_01025.6"; exon_number "4";
Scaffold4	StringTie	exon	15153348	15153486	.	+	.	gene_id "GBI_01025"; transcript_id "GBI_01025.6"; exon_number "5";
Scaffold4	StringTie	exon	15154241	15154446	.	+	.	gene_id "GBI_01025"; transcript_id "GBI_01025.6"; exon_number "6";
Scaffold4	StringTie	exon	15159370	15159554	.	+	.	gene_id "GBI_01025"; transcript_id "GBI_01025.6"; exon_number "7";
Scaffold4	StringTie	exon	15159692	15159923	.	+	.	gene_id "GBI_01025"; transcript_id "GBI_01025.6"; exon_number "8";
Scaffold4	StringTie	exon	15160017	15160214	.	+	.	gene_id "GBI_01025"; transcript_id "GBI_01025.6"; exon_number "9";
Scaffold4	StringTie	exon	15160283	15160456	.	+	.	gene_id "GBI_01025"; transcript_id "GBI_01025.6"; exon_number "10";
Scaffold4	StringTie	exon	15160772	15160881	.	+	.	gene_id "GBI_01025"; transcript_id "GBI_01025.6"; exon_number "11";
Scaffold4	StringTie	exon	15170954	15178225	.	+	.	gene_id "GBI_01025"; transcript_id "GBI_01025.6"; exon_number "12";
Scaffold4	StringTie	transcript	15141643	15178225	.	+	.	gene_id "GBI_01025"; transcript_id "GBI_01025.7"; gene_name "GBI_01025"; oId "STRG.1543.2"; cmp_ref "GBI_01025-RC"; class_code "j"; tss_id "TSS24994";
Scaffold4	StringTie	exon	15141643	15142340	.	+	.	gene_id "GBI_01025"; transcript_id "GBI_01025.7"; exon_number "1";
Scaffold4	StringTie	exon	15145780	15146443	.	+	.	gene_id "GBI_01025"; transcript_id "GBI_01025.7"; exon_number "2";
Scaffold4	StringTie	exon	15148900	15149179	.	+	.	gene_id "GBI_01025"; transcript_id "GBI_01025.7"; exon_number "3";
Scaffold4	StringTie	exon	15152553	15152721	.	+	.	gene_id "GBI_01025"; transcript_id "GBI_01025.7"; exon_number "4";
Scaffold4	StringTie	exon	15152832	15152968	.	+	.	gene_id "GBI_01025"; transcript_id "GBI_01025.7"; exon_number "5";
Scaffold4	StringTie	exon	15153348	15153486	.	+	.	gene_id "GBI_01025"; transcript_id "GBI_01025.7"; exon_number "6";
Scaffold4	StringTie	exon	15154241	15154446	.	+	.	gene_id "GBI_01025"; transcript_id "GBI_01025.7"; exon_number "7";
Scaffold4	StringTie	exon	15159370	15159554	.	+	.	gene_id "GBI_01025"; transcript_id "GBI_01025.7"; exon_number "8";
Scaffold4	StringTie	exon	15159692	15159923	.	+	.	gene_id "GBI_01025"; transcript_id "GBI_01025.7"; exon_number "9";
Scaffold4	StringTie	exon	15160017	15160214	.	+	.	gene_id "GBI_01025"; transcript_id "GBI_01025.7"; exon_number "10";
Scaffold4	StringTie	exon	15160283	15160456	.	+	.	gene_id "GBI_01025"; transcript_id "GBI_01025.7"; exon_number "11";
Scaffold4	StringTie	exon	15160772	15160881	.	+	.	gene_id "GBI_01025"; transcript_id "GBI_01025.7"; exon_number "12";
Scaffold4	StringTie	exon	15170954	15178225	.	+	.	gene_id "GBI_01025"; transcript_id "GBI_01025.7"; exon_number "13";
Scaffold4	AGAT	transcript	15142393	15178230	.	+	.	gene_id "GBI_01025"; transcript_id "GBI_01025-RD"; Parent "GBI_01025"; gene_name "GBI_01025";
Scaffold4	maker	exon	15142393	15142456	.	+	.	gene_id "GBI_01025"; transcript_id "GBI_01025-RD"; Parent "GBI_01025-RD"; gene_name "GBI_01025"; previous_transcript_id "GBI_01025-RD";
Scaffold4	maker	exon	15145780	15146443	.	+	.	gene_id "GBI_01025"; transcript_id "GBI_01025-RD"; Parent "GBI_01025-RD"; gene_name "GBI_01025"; previous_transcript_id "GBI_01025-RD";
Scaffold4	maker	exon	15148900	15149179	.	+	.	gene_id "GBI_01025"; transcript_id "GBI_01025-RD"; Parent "GBI_01025-RD"; gene_name "GBI_01025"; previous_transcript_id "GBI_01025-RD";
Scaffold4	maker	exon	15152553	15152721	.	+	.	gene_id "GBI_01025"; transcript_id "GBI_01025-RD"; Parent "GBI_01025-RD"; gene_name "GBI_01025"; previous_transcript_id "GBI_01025-RD";
Scaffold4	maker	exon	15152832	15152968	.	+	.	gene_id "GBI_01025"; transcript_id "GBI_01025-RD"; Parent "GBI_01025-RD"; gene_name "GBI_01025"; previous_transcript_id "GBI_01025-RD";
Scaffold4	maker	exon	15153348	15153486	.	+	.	gene_id "GBI_01025"; transcript_id "GBI_01025-RD"; Parent "GBI_01025-RD"; gene_name "GBI_01025"; previous_transcript_id "GBI_01025-RD";
Scaffold4	maker	exon	15154286	15154446	.	+	.	gene_id "GBI_01025"; transcript_id "GBI_01025-RD"; Parent "GBI_01025-RD"; gene_name "GBI_01025"; previous_transcript_id "GBI_01025-RD";
Scaffold4	maker	exon	15159370	15159554	.	+	.	gene_id "GBI_01025"; transcript_id "GBI_01025-RD"; Parent "GBI_01025-RD"; gene_name "GBI_01025"; previous_transcript_id "GBI_01025-RD";
Scaffold4	maker	exon	15159692	15159923	.	+	.	gene_id "GBI_01025"; transcript_id "GBI_01025-RD"; Parent "GBI_01025-RD"; gene_name "GBI_01025"; previous_transcript_id "GBI_01025-RD";
Scaffold4	maker	exon	15160017	15160214	.	+	.	gene_id "GBI_01025"; transcript_id "GBI_01025-RD"; Parent "GBI_01025-RD"; gene_name "GBI_01025"; previous_transcript_id "GBI_01025-RD";
Scaffold4	maker	exon	15160283	15160456	.	+	.	gene_id "GBI_01025"; transcript_id "GBI_01025-RD"; Parent "GBI_01025-RD"; gene_name "GBI_01025"; previous_transcript_id "GBI_01025-RD";
Scaffold4	maker	exon	15160772	15160881	.	+	.	gene_id "GBI_01025"; transcript_id "GBI_01025-RD"; Parent "GBI_01025-RD"; gene_name "GBI_01025"; previous_transcript_id "GBI_01025-RD";
Scaffold4	maker	exon	15170954	15172911	.	+	.	gene_id "GBI_01025"; transcript_id "GBI_01025-RD"; Parent "GBI_01025-RD"; gene_name "GBI_01025"; previous_transcript_id "GBI_01025-RD";
Scaffold4	maker	exon	15172932	15173154	.	+	.	gene_id "GBI_01025"; transcript_id "GBI_01025-RD"; Parent "GBI_01025-RD"; gene_name "GBI_01025"; previous_transcript_id "GBI_01025-RD";
Scaffold4	maker	exon	15173175	15178230	.	+	.	gene_id "GBI_01025"; transcript_id "GBI_01025-RD"; Parent "GBI_01025-RD"; gene_name "GBI_01025"; previous_transcript_id "GBI_01025-RD";
Scaffold4	maker	CDS	15145824	15146443	.	+	0	gene_id "GBI_01025"; transcript_id "GBI_01025-RD"; Parent "GBI_01025-RD"; gene_name "GBI_01025"; previous_transcript_id "GBI_01025-RD";
Scaffold4	maker	CDS	15148900	15149179	.	+	1	gene_id "GBI_01025"; transcript_id "GBI_01025-RD"; Parent "GBI_01025-RD"; gene_name "GBI_01025"; previous_transcript_id "GBI_01025-RD";
Scaffold4	maker	CDS	15152553	15152721	.	+	0	gene_id "GBI_01025"; transcript_id "GBI_01025-RD"; Parent "GBI_01025-RD"; gene_name "GBI_01025"; previous_transcript_id "GBI_01025-RD";
Scaffold4	maker	CDS	15152832	15152968	.	+	2	gene_id "GBI_01025"; transcript_id "GBI_01025-RD"; Parent "GBI_01025-RD"; gene_name "GBI_01025"; previous_transcript_id "GBI_01025-RD";
Scaffold4	maker	CDS	15153348	15153486	.	+	0	gene_id "GBI_01025"; transcript_id "GBI_01025-RD"; Parent "GBI_01025-RD"; gene_name "GBI_01025"; previous_transcript_id "GBI_01025-RD";
Scaffold4	maker	CDS	15154286	15154446	.	+	2	gene_id "GBI_01025"; transcript_id "GBI_01025-RD"; Parent "GBI_01025-RD"; gene_name "GBI_01025"; previous_transcript_id "GBI_01025-RD";
Scaffold4	maker	CDS	15159370	15159554	.	+	0	gene_id "GBI_01025"; transcript_id "GBI_01025-RD"; Parent "GBI_01025-RD"; gene_name "GBI_01025"; previous_transcript_id "GBI_01025-RD";
Scaffold4	maker	CDS	15159692	15159923	.	+	1	gene_id "GBI_01025"; transcript_id "GBI_01025-RD"; Parent "GBI_01025-RD"; gene_name "GBI_01025"; previous_transcript_id "GBI_01025-RD";
Scaffold4	maker	CDS	15160017	15160214	.	+	0	gene_id "GBI_01025"; transcript_id "GBI_01025-RD"; Parent "GBI_01025-RD"; gene_name "GBI_01025"; previous_transcript_id "GBI_01025-RD";
Scaffold4	maker	CDS	15160283	15160456	.	+	0	gene_id "GBI_01025"; transcript_id "GBI_01025-RD"; Parent "GBI_01025-RD"; gene_name "GBI_01025"; previous_transcript_id "GBI_01025-RD";
Scaffold4	maker	CDS	15160772	15160881	.	+	0	gene_id "GBI_01025"; transcript_id "GBI_01025-RD"; Parent "GBI_01025-RD"; gene_name "GBI_01025"; previous_transcript_id "GBI_01025-RD";
Scaffold4	maker	CDS	15170954	15171020	.	+	1	gene_id "GBI_01025"; transcript_id "GBI_01025-RD"; Parent "GBI_01025-RD"; gene_name "GBI_01025"; previous_transcript_id "GBI_01025-RD";
Scaffold4	AGAT	five_prime_UTR	15142393	15142456	.	+	.	gene_id "GBI_01025"; transcript_id "GBI_01025-RD"; Parent "GBI_01025-RD"; gene_name "GBI_01025"; previous_transcript_id "GBI_01025-RD";
Scaffold4	AGAT	five_prime_UTR	15145780	15145823	.	+	.	gene_id "GBI_01025"; transcript_id "GBI_01025-RD"; Parent "GBI_01025-RD"; gene_name "GBI_01025"; previous_transcript_id "GBI_01025-RD";
Scaffold4	AGAT	three_prime_UTR	15171021	15172911	.	+	.	gene_id "GBI_01025"; transcript_id "GBI_01025-RD"; Parent "GBI_01025-RD"; gene_name "GBI_01025"; previous_transcript_id "GBI_01025-RD";
Scaffold4	AGAT	three_prime_UTR	15172932	15173154	.	+	.	gene_id "GBI_01025"; transcript_id "GBI_01025-RD"; Parent "GBI_01025-RD"; gene_name "GBI_01025"; previous_transcript_id "GBI_01025-RD";
Scaffold4	AGAT	three_prime_UTR	15173175	15178230	.	+	.	gene_id "GBI_01025"; transcript_id "GBI_01025-RD"; Parent "GBI_01025-RD"; gene_name "GBI_01025"; previous_transcript_id "GBI_01025-RD";
Scaffold4	AGAT	gene	15184882	15206986	.	-	.	gene_id "GBI_01026"; gene_name "GBI_01026";
Scaffold4	StringTie	transcript	15184882	15206936	.	-	.	gene_id "GBI_01026"; transcript_id "GBI_01026.1"; gene_name "GBI_01026"; oId "STRG.1544.1"; cmp_ref "GBI_01026-RA"; class_code "n"; tss_id "TSS25117";
Scaffold4	StringTie	exon	15184882	15196189	.	-	.	gene_id "GBI_01026"; transcript_id "GBI_01026.1"; exon_number "1";
Scaffold4	StringTie	exon	15197200	15197303	.	-	.	gene_id "GBI_01026"; transcript_id "GBI_01026.1"; exon_number "2";
Scaffold4	StringTie	exon	15204606	15204694	.	-	.	gene_id "GBI_01026"; transcript_id "GBI_01026.1"; exon_number "3";
Scaffold4	StringTie	exon	15205322	15205503	.	-	.	gene_id "GBI_01026"; transcript_id "GBI_01026.1"; exon_number "4";
Scaffold4	StringTie	exon	15205593	15205722	.	-	.	gene_id "GBI_01026"; transcript_id "GBI_01026.1"; exon_number "5";
Scaffold4	StringTie	exon	15206735	15206936	.	-	.	gene_id "GBI_01026"; transcript_id "GBI_01026.1"; exon_number "6";
Scaffold4	StringTie	transcript	15186567	15206936	.	-	.	gene_id "GBI_01026"; transcript_id "GBI_01026.2"; gene_name "GBI_01026"; oId "STRG.1544.3"; cmp_ref "GBI_01026-RA"; class_code "n"; tss_id "TSS25117";
Scaffold4	StringTie	exon	15186567	15192514	.	-	.	gene_id "GBI_01026"; transcript_id "GBI_01026.2"; exon_number "1";
Scaffold4	StringTie	exon	15196024	15196189	.	-	.	gene_id "GBI_01026"; transcript_id "GBI_01026.2"; exon_number "2";
Scaffold4	StringTie	exon	15197200	15197303	.	-	.	gene_id "GBI_01026"; transcript_id "GBI_01026.2"; exon_number "3";
Scaffold4	StringTie	exon	15204606	15204694	.	-	.	gene_id "GBI_01026"; transcript_id "GBI_01026.2"; exon_number "4";
Scaffold4	StringTie	exon	15205322	15205503	.	-	.	gene_id "GBI_01026"; transcript_id "GBI_01026.2"; exon_number "5";
Scaffold4	StringTie	exon	15205593	15205722	.	-	.	gene_id "GBI_01026"; transcript_id "GBI_01026.2"; exon_number "6";
Scaffold4	StringTie	exon	15206735	15206936	.	-	.	gene_id "GBI_01026"; transcript_id "GBI_01026.2"; exon_number "7";
Scaffold4	StringTie	transcript	15186567	15206936	.	-	.	gene_id "GBI_01026"; transcript_id "GBI_01026.3"; gene_name "GBI_01026"; oId "STRG.1544.2"; cmp_ref "GBI_01026-RA"; class_code "j"; tss_id "TSS25117";
Scaffold4	StringTie	exon	15186567	15192185	.	-	.	gene_id "GBI_01026"; transcript_id "GBI_01026.3"; exon_number "1";
Scaffold4	StringTie	exon	15192382	15192514	.	-	.	gene_id "GBI_01026"; transcript_id "GBI_01026.3"; exon_number "2";
Scaffold4	StringTie	exon	15196024	15196189	.	-	.	gene_id "GBI_01026"; transcript_id "GBI_01026.3"; exon_number "3";
Scaffold4	StringTie	exon	15197200	15197303	.	-	.	gene_id "GBI_01026"; transcript_id "GBI_01026.3"; exon_number "4";
Scaffold4	StringTie	exon	15204606	15204694	.	-	.	gene_id "GBI_01026"; transcript_id "GBI_01026.3"; exon_number "5";
Scaffold4	StringTie	exon	15205322	15205503	.	-	.	gene_id "GBI_01026"; transcript_id "GBI_01026.3"; exon_number "6";
Scaffold4	StringTie	exon	15205593	15205722	.	-	.	gene_id "GBI_01026"; transcript_id "GBI_01026.3"; exon_number "7";
Scaffold4	StringTie	exon	15206735	15206936	.	-	.	gene_id "GBI_01026"; transcript_id "GBI_01026.3"; exon_number "8";
Scaffold4	AGAT	transcript	15190104	15206986	.	-	.	gene_id "GBI_01026"; transcript_id "GBI_01026-RA"; Parent "GBI_01026"; gene_name "GBI_01026";
Scaffold4	maker	exon	15190104	15192185	.	-	.	gene_id "GBI_01026"; transcript_id "GBI_01026-RA"; Parent "GBI_01026-RA"; gene_name "GBI_01026";
Scaffold4	maker	exon	15192382	15192514	.	-	.	gene_id "GBI_01026"; transcript_id "GBI_01026-RA"; Parent "GBI_01026-RA"; gene_name "GBI_01026";
Scaffold4	maker	exon	15196024	15196189	.	-	.	gene_id "GBI_01026"; transcript_id "GBI_01026-RA"; Parent "GBI_01026-RA"; gene_name "GBI_01026";
Scaffold4	maker	exon	15197200	15197303	.	-	.	gene_id "GBI_01026"; transcript_id "GBI_01026-RA"; Parent "GBI_01026-RA"; gene_name "GBI_01026";
Scaffold4	maker	exon	15204606	15204694	.	-	.	gene_id "GBI_01026"; transcript_id "GBI_01026-RA"; Parent "GBI_01026-RA"; gene_name "GBI_01026";
Scaffold4	maker	exon	15205322	15205503	.	-	.	gene_id "GBI_01026"; transcript_id "GBI_01026-RA"; Parent "GBI_01026-RA"; gene_name "GBI_01026";
Scaffold4	maker	exon	15205593	15205722	.	-	.	gene_id "GBI_01026"; transcript_id "GBI_01026-RA"; Parent "GBI_01026-RA"; gene_name "GBI_01026";
Scaffold4	maker	exon	15206882	15206986	.	-	.	gene_id "GBI_01026"; transcript_id "GBI_01026-RA"; Parent "GBI_01026-RA"; gene_name "GBI_01026";
Scaffold4	StringTie	transcript	15204370	15206936	.	-	.	gene_id "GBI_01026"; transcript_id "GBI_01026.5"; gene_name "GBI_01026"; oId "STRG.1544.5"; cmp_ref "GBI_01026-RA"; class_code "n"; tss_id "TSS25117";
Scaffold4	StringTie	exon	15204370	15204694	.	-	.	gene_id "GBI_01026"; transcript_id "GBI_01026.5"; exon_number "1";
Scaffold4	StringTie	exon	15205322	15205503	.	-	.	gene_id "GBI_01026"; transcript_id "GBI_01026.5"; exon_number "2";
Scaffold4	StringTie	exon	15205593	15206936	.	-	.	gene_id "GBI_01026"; transcript_id "GBI_01026.5"; exon_number "3";
Scaffold4	StringTie	transcript	15204370	15206936	.	-	.	gene_id "GBI_01026"; transcript_id "GBI_01026.6"; gene_name "GBI_01026"; oId "STRG.1544.4"; cmp_ref "GBI_01026-RA"; class_code "j"; tss_id "TSS25117";
Scaffold4	StringTie	exon	15204370	15204519	.	-	.	gene_id "GBI_01026"; transcript_id "GBI_01026.6"; exon_number "1";
Scaffold4	StringTie	exon	15204606	15204694	.	-	.	gene_id "GBI_01026"; transcript_id "GBI_01026.6"; exon_number "2";
Scaffold4	StringTie	exon	15205322	15205503	.	-	.	gene_id "GBI_01026"; transcript_id "GBI_01026.6"; exon_number "3";
Scaffold4	StringTie	exon	15205593	15205722	.	-	.	gene_id "GBI_01026"; transcript_id "GBI_01026.6"; exon_number "4";
Scaffold4	StringTie	exon	15206735	15206936	.	-	.	gene_id "GBI_01026"; transcript_id "GBI_01026.6"; exon_number "5";
Scaffold4	maker	CDS	15191908	15192185	.	-	2	gene_id "GBI_01026"; transcript_id "GBI_01026-RA"; Parent "GBI_01026-RA"; gene_name "GBI_01026";
Scaffold4	maker	CDS	15192382	15192514	.	-	0	gene_id "GBI_01026"; transcript_id "GBI_01026-RA"; Parent "GBI_01026-RA"; gene_name "GBI_01026";
Scaffold4	maker	CDS	15196024	15196189	.	-	1	gene_id "GBI_01026"; transcript_id "GBI_01026-RA"; Parent "GBI_01026-RA"; gene_name "GBI_01026";
Scaffold4	maker	CDS	15197200	15197303	.	-	0	gene_id "GBI_01026"; transcript_id "GBI_01026-RA"; Parent "GBI_01026-RA"; gene_name "GBI_01026";
Scaffold4	maker	CDS	15204606	15204694	.	-	2	gene_id "GBI_01026"; transcript_id "GBI_01026-RA"; Parent "GBI_01026-RA"; gene_name "GBI_01026";
Scaffold4	maker	CDS	15205322	15205503	.	-	1	gene_id "GBI_01026"; transcript_id "GBI_01026-RA"; Parent "GBI_01026-RA"; gene_name "GBI_01026";
Scaffold4	maker	CDS	15205593	15205722	.	-	2	gene_id "GBI_01026"; transcript_id "GBI_01026-RA"; Parent "GBI_01026-RA"; gene_name "GBI_01026";
Scaffold4	maker	CDS	15206882	15206957	.	-	0	gene_id "GBI_01026"; transcript_id "GBI_01026-RA"; Parent "GBI_01026-RA"; gene_name "GBI_01026";
Scaffold4	AGAT	five_prime_UTR	15206958	15206986	.	-	.	gene_id "GBI_01026"; transcript_id "GBI_01026-RA"; Parent "GBI_01026-RA"; gene_name "GBI_01026";
Scaffold4	AGAT	three_prime_UTR	15190104	15191907	.	-	.	gene_id "GBI_01026"; transcript_id "GBI_01026-RA"; Parent "GBI_01026-RA"; gene_name "GBI_01026";
Scaffold4	AGAT	gene	15242967	15516159	.	+	.	gene_id "GBI_01027"; gene_name "GBI_01027";
Scaffold4	StringTie	transcript	15242967	15516106	.	+	.	gene_id "GBI_01027"; transcript_id "GBI_01027.1"; gene_name "GBI_01027"; oId "STRG.1547.2"; cmp_ref "GBI_01027-RA"; class_code "j"; tss_id "TSS24995";
Scaffold4	StringTie	exon	15242967	15243769	.	+	.	gene_id "GBI_01027"; transcript_id "GBI_01027.1"; exon_number "1";
Scaffold4	StringTie	exon	15327176	15327323	.	+	.	gene_id "GBI_01027"; transcript_id "GBI_01027.1"; exon_number "2";
Scaffold4	StringTie	exon	15419527	15419606	.	+	.	gene_id "GBI_01027"; transcript_id "GBI_01027.1"; exon_number "3";
Scaffold4	StringTie	exon	15473876	15474161	.	+	.	gene_id "GBI_01027"; transcript_id "GBI_01027.1"; exon_number "4";
Scaffold4	StringTie	exon	15476011	15476156	.	+	.	gene_id "GBI_01027"; transcript_id "GBI_01027.1"; exon_number "5";
Scaffold4	StringTie	exon	15476260	15476494	.	+	.	gene_id "GBI_01027"; transcript_id "GBI_01027.1"; exon_number "6";
Scaffold4	StringTie	exon	15476647	15476802	.	+	.	gene_id "GBI_01027"; transcript_id "GBI_01027.1"; exon_number "7";
Scaffold4	StringTie	exon	15477330	15477490	.	+	.	gene_id "GBI_01027"; transcript_id "GBI_01027.1"; exon_number "8";
Scaffold4	StringTie	exon	15477784	15478053	.	+	.	gene_id "GBI_01027"; transcript_id "GBI_01027.1"; exon_number "9";
Scaffold4	StringTie	exon	15478156	15478336	.	+	.	gene_id "GBI_01027"; transcript_id "GBI_01027.1"; exon_number "10";
Scaffold4	StringTie	exon	15479642	15479750	.	+	.	gene_id "GBI_01027"; transcript_id "GBI_01027.1"; exon_number "11";
Scaffold4	StringTie	exon	15481029	15481099	.	+	.	gene_id "GBI_01027"; transcript_id "GBI_01027.1"; exon_number "12";
Scaffold4	StringTie	exon	15498874	15499014	.	+	.	gene_id "GBI_01027"; transcript_id "GBI_01027.1"; exon_number "13";
Scaffold4	StringTie	exon	15499112	15499371	.	+	.	gene_id "GBI_01027"; transcript_id "GBI_01027.1"; exon_number "14";
Scaffold4	StringTie	exon	15502112	15502321	.	+	.	gene_id "GBI_01027"; transcript_id "GBI_01027.1"; exon_number "15";
Scaffold4	StringTie	exon	15503849	15504027	.	+	.	gene_id "GBI_01027"; transcript_id "GBI_01027.1"; exon_number "16";
Scaffold4	StringTie	exon	15506148	15506306	.	+	.	gene_id "GBI_01027"; transcript_id "GBI_01027.1"; exon_number "17";
Scaffold4	StringTie	exon	15514215	15516106	.	+	.	gene_id "GBI_01027"; transcript_id "GBI_01027.1"; exon_number "18";
Scaffold4	StringTie	transcript	15242967	15516106	.	+	.	gene_id "GBI_01027"; transcript_id "GBI_01027.2"; gene_name "GBI_01027"; oId "STRG.1547.1"; cmp_ref "GBI_01027-RA"; class_code "j"; tss_id "TSS24995";
Scaffold4	StringTie	exon	15242967	15243769	.	+	.	gene_id "GBI_01027"; transcript_id "GBI_01027.2"; exon_number "1";
Scaffold4	StringTie	exon	15327176	15327323	.	+	.	gene_id "GBI_01027"; transcript_id "GBI_01027.2"; exon_number "2";
Scaffold4	StringTie	exon	15419527	15419606	.	+	.	gene_id "GBI_01027"; transcript_id "GBI_01027.2"; exon_number "3";
Scaffold4	StringTie	exon	15473876	15474161	.	+	.	gene_id "GBI_01027"; transcript_id "GBI_01027.2"; exon_number "4";
Scaffold4	StringTie	exon	15476011	15476156	.	+	.	gene_id "GBI_01027"; transcript_id "GBI_01027.2"; exon_number "5";
Scaffold4	StringTie	exon	15476260	15476494	.	+	.	gene_id "GBI_01027"; transcript_id "GBI_01027.2"; exon_number "6";
Scaffold4	StringTie	exon	15476647	15476802	.	+	.	gene_id "GBI_01027"; transcript_id "GBI_01027.2"; exon_number "7";
Scaffold4	StringTie	exon	15477330	15477490	.	+	.	gene_id "GBI_01027"; transcript_id "GBI_01027.2"; exon_number "8";
Scaffold4	StringTie	exon	15477784	15478053	.	+	.	gene_id "GBI_01027"; transcript_id "GBI_01027.2"; exon_number "9";
Scaffold4	StringTie	exon	15478156	15478336	.	+	.	gene_id "GBI_01027"; transcript_id "GBI_01027.2"; exon_number "10";
Scaffold4	StringTie	exon	15479642	15479750	.	+	.	gene_id "GBI_01027"; transcript_id "GBI_01027.2"; exon_number "11";
Scaffold4	StringTie	exon	15481029	15481099	.	+	.	gene_id "GBI_01027"; transcript_id "GBI_01027.2"; exon_number "12";
Scaffold4	StringTie	exon	15493778	15493795	.	+	.	gene_id "GBI_01027"; transcript_id "GBI_01027.2"; exon_number "13";
Scaffold4	StringTie	exon	15498874	15499014	.	+	.	gene_id "GBI_01027"; transcript_id "GBI_01027.2"; exon_number "14";
Scaffold4	StringTie	exon	15499112	15499371	.	+	.	gene_id "GBI_01027"; transcript_id "GBI_01027.2"; exon_number "15";
Scaffold4	StringTie	exon	15502112	15502321	.	+	.	gene_id "GBI_01027"; transcript_id "GBI_01027.2"; exon_number "16";
Scaffold4	StringTie	exon	15503849	15504027	.	+	.	gene_id "GBI_01027"; transcript_id "GBI_01027.2"; exon_number "17";
Scaffold4	StringTie	exon	15506148	15506306	.	+	.	gene_id "GBI_01027"; transcript_id "GBI_01027.2"; exon_number "18";
Scaffold4	StringTie	exon	15514215	15516106	.	+	.	gene_id "GBI_01027"; transcript_id "GBI_01027.2"; exon_number "19";
Scaffold4	AGAT	transcript	15243076	15516159	.	+	.	gene_id "GBI_01027"; transcript_id "GBI_01027-RA"; Parent "GBI_01027"; gene_name "GBI_01027";
Scaffold4	maker	exon	15243076	15243769	.	+	.	gene_id "GBI_01027"; transcript_id "GBI_01027-RA"; Parent "GBI_01027-RA"; gene_name "GBI_01027";
Scaffold4	maker	exon	15327176	15327323	.	+	.	gene_id "GBI_01027"; transcript_id "GBI_01027-RA"; Parent "GBI_01027-RA"; gene_name "GBI_01027";
Scaffold4	maker	exon	15419527	15419606	.	+	.	gene_id "GBI_01027"; transcript_id "GBI_01027-RA"; Parent "GBI_01027-RA"; gene_name "GBI_01027";
Scaffold4	maker	exon	15473876	15474161	.	+	.	gene_id "GBI_01027"; transcript_id "GBI_01027-RA"; Parent "GBI_01027-RA"; gene_name "GBI_01027";
Scaffold4	maker	exon	15476011	15476156	.	+	.	gene_id "GBI_01027"; transcript_id "GBI_01027-RA"; Parent "GBI_01027-RA"; gene_name "GBI_01027";
Scaffold4	maker	exon	15476260	15476492	.	+	.	gene_id "GBI_01027"; transcript_id "GBI_01027-RA"; Parent "GBI_01027-RA"; gene_name "GBI_01027";
Scaffold4	maker	exon	15476642	15476802	.	+	.	gene_id "GBI_01027"; transcript_id "GBI_01027-RA"; Parent "GBI_01027-RA"; gene_name "GBI_01027";
Scaffold4	maker	exon	15477330	15477490	.	+	.	gene_id "GBI_01027"; transcript_id "GBI_01027-RA"; Parent "GBI_01027-RA"; gene_name "GBI_01027";
Scaffold4	maker	exon	15477784	15478053	.	+	.	gene_id "GBI_01027"; transcript_id "GBI_01027-RA"; Parent "GBI_01027-RA"; gene_name "GBI_01027";
Scaffold4	maker	exon	15478156	15478336	.	+	.	gene_id "GBI_01027"; transcript_id "GBI_01027-RA"; Parent "GBI_01027-RA"; gene_name "GBI_01027";
Scaffold4	maker	exon	15479642	15479750	.	+	.	gene_id "GBI_01027"; transcript_id "GBI_01027-RA"; Parent "GBI_01027-RA"; gene_name "GBI_01027";
Scaffold4	maker	exon	15481029	15481099	.	+	.	gene_id "GBI_01027"; transcript_id "GBI_01027-RA"; Parent "GBI_01027-RA"; gene_name "GBI_01027";
Scaffold4	maker	exon	15497696	15497746	.	+	.	gene_id "GBI_01027"; transcript_id "GBI_01027-RA"; Parent "GBI_01027-RA"; gene_name "GBI_01027";
Scaffold4	maker	exon	15498874	15499014	.	+	.	gene_id "GBI_01027"; transcript_id "GBI_01027-RA"; Parent "GBI_01027-RA"; gene_name "GBI_01027";
Scaffold4	maker	exon	15499112	15499371	.	+	.	gene_id "GBI_01027"; transcript_id "GBI_01027-RA"; Parent "GBI_01027-RA"; gene_name "GBI_01027";
Scaffold4	maker	exon	15502112	15502321	.	+	.	gene_id "GBI_01027"; transcript_id "GBI_01027-RA"; Parent "GBI_01027-RA"; gene_name "GBI_01027";
Scaffold4	maker	exon	15503849	15504027	.	+	.	gene_id "GBI_01027"; transcript_id "GBI_01027-RA"; Parent "GBI_01027-RA"; gene_name "GBI_01027";
Scaffold4	maker	exon	15506148	15506306	.	+	.	gene_id "GBI_01027"; transcript_id "GBI_01027-RA"; Parent "GBI_01027-RA"; gene_name "GBI_01027";
Scaffold4	maker	exon	15514215	15516159	.	+	.	gene_id "GBI_01027"; transcript_id "GBI_01027-RA"; Parent "GBI_01027-RA"; gene_name "GBI_01027";
Scaffold4	StringTie	transcript	15419494	15516106	.	+	.	gene_id "GBI_01027"; transcript_id "GBI_01027.4"; gene_name "GBI_01027"; oId "STRG.1547.3"; cmp_ref "GBI_01027-RA"; class_code "j"; tss_id "TSS24996";
Scaffold4	StringTie	exon	15419494	15419606	.	+	.	gene_id "GBI_01027"; transcript_id "GBI_01027.4"; exon_number "1";
Scaffold4	StringTie	exon	15473876	15474161	.	+	.	gene_id "GBI_01027"; transcript_id "GBI_01027.4"; exon_number "2";
Scaffold4	StringTie	exon	15476011	15476156	.	+	.	gene_id "GBI_01027"; transcript_id "GBI_01027.4"; exon_number "3";
Scaffold4	StringTie	exon	15476260	15476494	.	+	.	gene_id "GBI_01027"; transcript_id "GBI_01027.4"; exon_number "4";
Scaffold4	StringTie	exon	15476647	15476802	.	+	.	gene_id "GBI_01027"; transcript_id "GBI_01027.4"; exon_number "5";
Scaffold4	StringTie	exon	15477330	15477490	.	+	.	gene_id "GBI_01027"; transcript_id "GBI_01027.4"; exon_number "6";
Scaffold4	StringTie	exon	15477784	15478053	.	+	.	gene_id "GBI_01027"; transcript_id "GBI_01027.4"; exon_number "7";
Scaffold4	StringTie	exon	15478156	15478336	.	+	.	gene_id "GBI_01027"; transcript_id "GBI_01027.4"; exon_number "8";
Scaffold4	StringTie	exon	15479642	15479750	.	+	.	gene_id "GBI_01027"; transcript_id "GBI_01027.4"; exon_number "9";
Scaffold4	StringTie	exon	15481029	15481099	.	+	.	gene_id "GBI_01027"; transcript_id "GBI_01027.4"; exon_number "10";
Scaffold4	StringTie	exon	15497696	15497746	.	+	.	gene_id "GBI_01027"; transcript_id "GBI_01027.4"; exon_number "11";
Scaffold4	StringTie	exon	15498874	15499014	.	+	.	gene_id "GBI_01027"; transcript_id "GBI_01027.4"; exon_number "12";
Scaffold4	StringTie	exon	15499112	15499371	.	+	.	gene_id "GBI_01027"; transcript_id "GBI_01027.4"; exon_number "13";
Scaffold4	StringTie	exon	15502112	15502321	.	+	.	gene_id "GBI_01027"; transcript_id "GBI_01027.4"; exon_number "14";
Scaffold4	StringTie	exon	15503849	15504027	.	+	.	gene_id "GBI_01027"; transcript_id "GBI_01027.4"; exon_number "15";
Scaffold4	StringTie	exon	15506148	15506306	.	+	.	gene_id "GBI_01027"; transcript_id "GBI_01027.4"; exon_number "16";
Scaffold4	StringTie	exon	15514215	15516106	.	+	.	gene_id "GBI_01027"; transcript_id "GBI_01027.4"; exon_number "17";
Scaffold4	StringTie	transcript	15463067	15516106	.	+	.	gene_id "GBI_01027"; transcript_id "GBI_01027.5"; gene_name "GBI_01027"; oId "STRG.1547.4"; cmp_ref "GBI_01027-RA"; class_code "j"; tss_id "TSS24997";
Scaffold4	StringTie	exon	15463067	15463203	.	+	.	gene_id "GBI_01027"; transcript_id "GBI_01027.5"; exon_number "1";
Scaffold4	StringTie	exon	15473876	15474161	.	+	.	gene_id "GBI_01027"; transcript_id "GBI_01027.5"; exon_number "2";
Scaffold4	StringTie	exon	15476011	15476156	.	+	.	gene_id "GBI_01027"; transcript_id "GBI_01027.5"; exon_number "3";
Scaffold4	StringTie	exon	15476260	15476494	.	+	.	gene_id "GBI_01027"; transcript_id "GBI_01027.5"; exon_number "4";
Scaffold4	StringTie	exon	15476647	15476802	.	+	.	gene_id "GBI_01027"; transcript_id "GBI_01027.5"; exon_number "5";
Scaffold4	StringTie	exon	15477330	15477490	.	+	.	gene_id "GBI_01027"; transcript_id "GBI_01027.5"; exon_number "6";
Scaffold4	StringTie	exon	15477784	15478053	.	+	.	gene_id "GBI_01027"; transcript_id "GBI_01027.5"; exon_number "7";
Scaffold4	StringTie	exon	15478156	15478336	.	+	.	gene_id "GBI_01027"; transcript_id "GBI_01027.5"; exon_number "8";
Scaffold4	StringTie	exon	15479642	15479750	.	+	.	gene_id "GBI_01027"; transcript_id "GBI_01027.5"; exon_number "9";
Scaffold4	StringTie	exon	15481029	15481099	.	+	.	gene_id "GBI_01027"; transcript_id "GBI_01027.5"; exon_number "10";
Scaffold4	StringTie	exon	15493778	15493795	.	+	.	gene_id "GBI_01027"; transcript_id "GBI_01027.5"; exon_number "11";
Scaffold4	StringTie	exon	15497696	15497746	.	+	.	gene_id "GBI_01027"; transcript_id "GBI_01027.5"; exon_number "12";
Scaffold4	StringTie	exon	15498874	15499014	.	+	.	gene_id "GBI_01027"; transcript_id "GBI_01027.5"; exon_number "13";
Scaffold4	StringTie	exon	15499112	15499371	.	+	.	gene_id "GBI_01027"; transcript_id "GBI_01027.5"; exon_number "14";
Scaffold4	StringTie	exon	15502112	15502321	.	+	.	gene_id "GBI_01027"; transcript_id "GBI_01027.5"; exon_number "15";
Scaffold4	StringTie	exon	15503849	15504027	.	+	.	gene_id "GBI_01027"; transcript_id "GBI_01027.5"; exon_number "16";
Scaffold4	StringTie	exon	15506148	15506306	.	+	.	gene_id "GBI_01027"; transcript_id "GBI_01027.5"; exon_number "17";
Scaffold4	StringTie	exon	15514215	15516106	.	+	.	gene_id "GBI_01027"; transcript_id "GBI_01027.5"; exon_number "18";
Scaffold4	StringTie	transcript	15499971	15516106	.	+	.	gene_id "GBI_01027"; transcript_id "GBI_01027.6"; gene_name "GBI_01027"; oId "STRG.1547.5"; cmp_ref "GBI_01027-RA"; class_code "j"; tss_id "TSS24998";
Scaffold4	StringTie	exon	15499971	15502321	.	+	.	gene_id "GBI_01027"; transcript_id "GBI_01027.6"; exon_number "1";
Scaffold4	StringTie	exon	15503849	15504027	.	+	.	gene_id "GBI_01027"; transcript_id "GBI_01027.6"; exon_number "2";
Scaffold4	StringTie	exon	15506148	15506306	.	+	.	gene_id "GBI_01027"; transcript_id "GBI_01027.6"; exon_number "3";
Scaffold4	StringTie	exon	15514215	15516106	.	+	.	gene_id "GBI_01027"; transcript_id "GBI_01027.6"; exon_number "4";
Scaffold4	maker	CDS	15327245	15327323	.	+	0	gene_id "GBI_01027"; transcript_id "GBI_01027-RA"; Parent "GBI_01027-RA"; gene_name "GBI_01027";
Scaffold4	maker	CDS	15419527	15419606	.	+	2	gene_id "GBI_01027"; transcript_id "GBI_01027-RA"; Parent "GBI_01027-RA"; gene_name "GBI_01027";
Scaffold4	maker	CDS	15473876	15474161	.	+	0	gene_id "GBI_01027"; transcript_id "GBI_01027-RA"; Parent "GBI_01027-RA"; gene_name "GBI_01027";
Scaffold4	maker	CDS	15476011	15476156	.	+	2	gene_id "GBI_01027"; transcript_id "GBI_01027-RA"; Parent "GBI_01027-RA"; gene_name "GBI_01027";
Scaffold4	maker	CDS	15476260	15476492	.	+	0	gene_id "GBI_01027"; transcript_id "GBI_01027-RA"; Parent "GBI_01027-RA"; gene_name "GBI_01027";
Scaffold4	maker	CDS	15476642	15476802	.	+	1	gene_id "GBI_01027"; transcript_id "GBI_01027-RA"; Parent "GBI_01027-RA"; gene_name "GBI_01027";
Scaffold4	maker	CDS	15477330	15477490	.	+	2	gene_id "GBI_01027"; transcript_id "GBI_01027-RA"; Parent "GBI_01027-RA"; gene_name "GBI_01027";
Scaffold4	maker	CDS	15477784	15478053	.	+	0	gene_id "GBI_01027"; transcript_id "GBI_01027-RA"; Parent "GBI_01027-RA"; gene_name "GBI_01027";
Scaffold4	maker	CDS	15478156	15478336	.	+	0	gene_id "GBI_01027"; transcript_id "GBI_01027-RA"; Parent "GBI_01027-RA"; gene_name "GBI_01027";
Scaffold4	maker	CDS	15479642	15479750	.	+	2	gene_id "GBI_01027"; transcript_id "GBI_01027-RA"; Parent "GBI_01027-RA"; gene_name "GBI_01027";
Scaffold4	maker	CDS	15481029	15481099	.	+	1	gene_id "GBI_01027"; transcript_id "GBI_01027-RA"; Parent "GBI_01027-RA"; gene_name "GBI_01027";
Scaffold4	maker	CDS	15497696	15497746	.	+	2	gene_id "GBI_01027"; transcript_id "GBI_01027-RA"; Parent "GBI_01027-RA"; gene_name "GBI_01027";
Scaffold4	maker	CDS	15498874	15499014	.	+	2	gene_id "GBI_01027"; transcript_id "GBI_01027-RA"; Parent "GBI_01027-RA"; gene_name "GBI_01027";
Scaffold4	maker	CDS	15499112	15499371	.	+	2	gene_id "GBI_01027"; transcript_id "GBI_01027-RA"; Parent "GBI_01027-RA"; gene_name "GBI_01027";
Scaffold4	maker	CDS	15502112	15502321	.	+	0	gene_id "GBI_01027"; transcript_id "GBI_01027-RA"; Parent "GBI_01027-RA"; gene_name "GBI_01027";
Scaffold4	maker	CDS	15503849	15504027	.	+	0	gene_id "GBI_01027"; transcript_id "GBI_01027-RA"; Parent "GBI_01027-RA"; gene_name "GBI_01027";
Scaffold4	maker	CDS	15506148	15506306	.	+	1	gene_id "GBI_01027"; transcript_id "GBI_01027-RA"; Parent "GBI_01027-RA"; gene_name "GBI_01027";
Scaffold4	maker	CDS	15514215	15514482	.	+	1	gene_id "GBI_01027"; transcript_id "GBI_01027-RA"; Parent "GBI_01027-RA"; gene_name "GBI_01027";
Scaffold4	AGAT	five_prime_UTR	15243076	15243769	.	+	.	gene_id "GBI_01027"; transcript_id "GBI_01027-RA"; Parent "GBI_01027-RA"; gene_name "GBI_01027";
Scaffold4	AGAT	five_prime_UTR	15327176	15327244	.	+	.	gene_id "GBI_01027"; transcript_id "GBI_01027-RA"; Parent "GBI_01027-RA"; gene_name "GBI_01027";
Scaffold4	AGAT	three_prime_UTR	15514483	15516159	.	+	.	gene_id "GBI_01027"; transcript_id "GBI_01027-RA"; Parent "GBI_01027-RA"; gene_name "GBI_01027";
Scaffold4	AGAT	gene	15520784	15520867	.	+	.	gene_id "GBI_01028"; gene_name "GBI_01028";
Scaffold4	AGAT	transcript	15520784	15520867	.	+	.	gene_id "GBI_01028"; transcript_id "GBI_01028-RA"; Parent "GBI_01028"; gene_name "GBI_01028";
Scaffold4	maker	exon	15520784	15520821	.	+	.	gene_id "GBI_01028"; transcript_id "GBI_01028-RA"; Parent "GBI_01028-RA"; gene_name "GBI_01028";
Scaffold4	maker	exon	15520831	15520867	.	+	.	gene_id "GBI_01028"; transcript_id "GBI_01028-RA"; Parent "GBI_01028-RA"; gene_name "GBI_01028";
Scaffold4	AGAT	gene	15521337	15589001	.	+	.	gene_id "GBI_01029"; gene_name "GBI_01029";
Scaffold4	StringTie	transcript	15521337	15587804	.	+	.	gene_id "GBI_01029"; transcript_id "GBI_01029.1"; gene_name "GBI_01029"; oId "STRG.1548.1"; cmp_ref "GBI_01029-RA"; class_code "j"; tss_id "TSS24999";
Scaffold4	StringTie	exon	15521337	15521587	.	+	.	gene_id "GBI_01029"; transcript_id "GBI_01029.1"; exon_number "1";
Scaffold4	StringTie	exon	15526996	15527184	.	+	.	gene_id "GBI_01029"; transcript_id "GBI_01029.1"; exon_number "2";
Scaffold4	StringTie	exon	15585293	15585415	.	+	.	gene_id "GBI_01029"; transcript_id "GBI_01029.1"; exon_number "3";
Scaffold4	StringTie	exon	15585538	15585648	.	+	.	gene_id "GBI_01029"; transcript_id "GBI_01029.1"; exon_number "4";
Scaffold4	StringTie	exon	15585742	15585962	.	+	.	gene_id "GBI_01029"; transcript_id "GBI_01029.1"; exon_number "5";
Scaffold4	StringTie	exon	15586076	15586303	.	+	.	gene_id "GBI_01029"; transcript_id "GBI_01029.1"; exon_number "6";
Scaffold4	StringTie	exon	15587657	15587804	.	+	.	gene_id "GBI_01029"; transcript_id "GBI_01029.1"; exon_number "7";
Scaffold4	StringTie	transcript	15521337	15588938	.	+	.	gene_id "GBI_01029"; transcript_id "GBI_01029.2"; gene_name "GBI_01029"; oId "STRG.1548.2"; cmp_ref "GBI_01029-RA"; class_code "j"; tss_id "TSS24999";
Scaffold4	StringTie	exon	15521337	15521894	.	+	.	gene_id "GBI_01029"; transcript_id "GBI_01029.2"; exon_number "1";
Scaffold4	StringTie	exon	15526996	15527184	.	+	.	gene_id "GBI_01029"; transcript_id "GBI_01029.2"; exon_number "2";
Scaffold4	StringTie	exon	15585293	15585415	.	+	.	gene_id "GBI_01029"; transcript_id "GBI_01029.2"; exon_number "3";
Scaffold4	StringTie	exon	15585538	15585648	.	+	.	gene_id "GBI_01029"; transcript_id "GBI_01029.2"; exon_number "4";
Scaffold4	StringTie	exon	15585742	15585962	.	+	.	gene_id "GBI_01029"; transcript_id "GBI_01029.2"; exon_number "5";
Scaffold4	StringTie	exon	15586076	15586303	.	+	.	gene_id "GBI_01029"; transcript_id "GBI_01029.2"; exon_number "6";
Scaffold4	StringTie	exon	15587657	15588938	.	+	.	gene_id "GBI_01029"; transcript_id "GBI_01029.2"; exon_number "7";
Scaffold4	AGAT	transcript	15543448	15588938	.	+	.	gene_id "GBI_01029"; transcript_id "GBI_01029-RA"; Parent "GBI_01029"; gene_name "GBI_01029";
Scaffold4	maker	exon	15543448	15544111	.	+	.	gene_id "GBI_01029"; transcript_id "GBI_01029-RA"; Parent "GBI_01029-RA"; gene_name "GBI_01029";
Scaffold4	maker	exon	15585293	15585415	.	+	.	gene_id "GBI_01029"; transcript_id "GBI_01029-RA"; Parent "GBI_01029-RA"; gene_name "GBI_01029";
Scaffold4	maker	exon	15585538	15585648	.	+	.	gene_id "GBI_01029"; transcript_id "GBI_01029-RA"; Parent "GBI_01029-RA"; gene_name "GBI_01029";
Scaffold4	maker	exon	15585742	15585962	.	+	.	gene_id "GBI_01029"; transcript_id "GBI_01029-RA"; Parent "GBI_01029-RA"; gene_name "GBI_01029";
Scaffold4	maker	exon	15586076	15586303	.	+	.	gene_id "GBI_01029"; transcript_id "GBI_01029-RA"; Parent "GBI_01029-RA"; gene_name "GBI_01029";
Scaffold4	maker	exon	15587657	15588938	.	+	.	gene_id "GBI_01029"; transcript_id "GBI_01029-RA"; Parent "GBI_01029-RA"; gene_name "GBI_01029";
Scaffold4	StringTie	transcript	15585248	15589001	.	+	.	gene_id "GBI_01029"; transcript_id "GBI_01029.4"; gene_name "GBI_01029"; oId "STRG.1548.4"; cmp_ref "GBI_01029-RA"; class_code "n"; tss_id "TSS25001";
Scaffold4	StringTie	exon	15585248	15585415	.	+	.	gene_id "GBI_01029"; transcript_id "GBI_01029.4"; exon_number "1";
Scaffold4	StringTie	exon	15585538	15585648	.	+	.	gene_id "GBI_01029"; transcript_id "GBI_01029.4"; exon_number "2";
Scaffold4	StringTie	exon	15585742	15589001	.	+	.	gene_id "GBI_01029"; transcript_id "GBI_01029.4"; exon_number "3";
Scaffold4	maker	CDS	15543448	15544111	.	+	0	gene_id "GBI_01029"; transcript_id "GBI_01029-RA"; Parent "GBI_01029-RA"; gene_name "GBI_01029";
Scaffold4	maker	CDS	15585293	15585415	.	+	2	gene_id "GBI_01029"; transcript_id "GBI_01029-RA"; Parent "GBI_01029-RA"; gene_name "GBI_01029";
Scaffold4	maker	CDS	15585538	15585648	.	+	2	gene_id "GBI_01029"; transcript_id "GBI_01029-RA"; Parent "GBI_01029-RA"; gene_name "GBI_01029";
Scaffold4	maker	CDS	15585742	15585962	.	+	2	gene_id "GBI_01029"; transcript_id "GBI_01029-RA"; Parent "GBI_01029-RA"; gene_name "GBI_01029";
Scaffold4	maker	CDS	15586076	15586303	.	+	0	gene_id "GBI_01029"; transcript_id "GBI_01029-RA"; Parent "GBI_01029-RA"; gene_name "GBI_01029";
Scaffold4	maker	CDS	15587657	15587764	.	+	0	gene_id "GBI_01029"; transcript_id "GBI_01029-RA"; Parent "GBI_01029-RA"; gene_name "GBI_01029";
Scaffold4	AGAT	three_prime_UTR	15587765	15588938	.	+	.	gene_id "GBI_01029"; transcript_id "GBI_01029-RA"; Parent "GBI_01029-RA"; gene_name "GBI_01029";
Scaffold4	AGAT	gene	15588991	15599925	.	-	.	gene_id "GBI_01030"; gene_name "GBI_01030";
Scaffold4	StringTie	transcript	15588991	15599925	.	-	.	gene_id "GBI_01030"; transcript_id "GBI_01030.1"; gene_name "GBI_01030"; oId "STRG.1550.2"; cmp_ref "GBI_01030-RA"; class_code "j"; tss_id "TSS25118";
Scaffold4	StringTie	exon	15588991	15589192	.	-	.	gene_id "GBI_01030"; transcript_id "GBI_01030.1"; exon_number "1";
Scaffold4	StringTie	exon	15589326	15589439	.	-	.	gene_id "GBI_01030"; transcript_id "GBI_01030.1"; exon_number "2";
Scaffold4	StringTie	exon	15589520	15589566	.	-	.	gene_id "GBI_01030"; transcript_id "GBI_01030.1"; exon_number "3";
Scaffold4	StringTie	exon	15599845	15599925	.	-	.	gene_id "GBI_01030"; transcript_id "GBI_01030.1"; exon_number "4";
Scaffold4	StringTie	transcript	15588991	15599925	.	-	.	gene_id "GBI_01030"; transcript_id "GBI_01030.2"; gene_name "GBI_01030"; oId "STRG.1550.1"; cmp_ref "GBI_01030-RA"; class_code "j"; tss_id "TSS25118";
Scaffold4	StringTie	exon	15588991	15589192	.	-	.	gene_id "GBI_01030"; transcript_id "GBI_01030.2"; exon_number "1";
Scaffold4	StringTie	exon	15589326	15589439	.	-	.	gene_id "GBI_01030"; transcript_id "GBI_01030.2"; exon_number "2";
Scaffold4	StringTie	exon	15599849	15599925	.	-	.	gene_id "GBI_01030"; transcript_id "GBI_01030.2"; exon_number "3";
Scaffold4	AGAT	transcript	15588991	15599925	.	-	.	gene_id "GBI_01030"; transcript_id "GBI_01030-RA"; Parent "GBI_01030"; gene_name "GBI_01030";
Scaffold4	maker	exon	15588991	15589192	.	-	.	gene_id "GBI_01030"; transcript_id "GBI_01030-RA"; Parent "GBI_01030-RA"; gene_name "GBI_01030";
Scaffold4	maker	exon	15589363	15589439	.	-	.	gene_id "GBI_01030"; transcript_id "GBI_01030-RA"; Parent "GBI_01030-RA"; gene_name "GBI_01030";
Scaffold4	maker	exon	15589520	15589566	.	-	.	gene_id "GBI_01030"; transcript_id "GBI_01030-RA"; Parent "GBI_01030-RA"; gene_name "GBI_01030";
Scaffold4	maker	exon	15599849	15599925	.	-	.	gene_id "GBI_01030"; transcript_id "GBI_01030-RA"; Parent "GBI_01030-RA"; gene_name "GBI_01030";
Scaffold4	StringTie	transcript	15589037	15599925	.	-	.	gene_id "GBI_01030"; transcript_id "GBI_01030.4"; gene_name "GBI_01030"; oId "STRG.1550.4"; cmp_ref "GBI_01030-RA"; class_code "j"; tss_id "TSS25118";
Scaffold4	StringTie	exon	15589037	15589192	.	-	.	gene_id "GBI_01030"; transcript_id "GBI_01030.4"; exon_number "1";
Scaffold4	StringTie	exon	15589326	15589439	.	-	.	gene_id "GBI_01030"; transcript_id "GBI_01030.4"; exon_number "2";
Scaffold4	StringTie	exon	15589520	15589566	.	-	.	gene_id "GBI_01030"; transcript_id "GBI_01030.4"; exon_number "3";
Scaffold4	StringTie	exon	15599849	15599925	.	-	.	gene_id "GBI_01030"; transcript_id "GBI_01030.4"; exon_number "4";
Scaffold4	maker	CDS	15589113	15589192	.	-	2	gene_id "GBI_01030"; transcript_id "GBI_01030-RA"; Parent "GBI_01030-RA"; gene_name "GBI_01030";
Scaffold4	maker	CDS	15589363	15589381	.	-	0	gene_id "GBI_01030"; transcript_id "GBI_01030-RA"; Parent "GBI_01030-RA"; gene_name "GBI_01030";
Scaffold4	AGAT	five_prime_UTR	15589382	15589439	.	-	.	gene_id "GBI_01030"; transcript_id "GBI_01030-RA"; Parent "GBI_01030-RA"; gene_name "GBI_01030";
Scaffold4	AGAT	five_prime_UTR	15589520	15589566	.	-	.	gene_id "GBI_01030"; transcript_id "GBI_01030-RA"; Parent "GBI_01030-RA"; gene_name "GBI_01030";
Scaffold4	AGAT	five_prime_UTR	15599849	15599925	.	-	.	gene_id "GBI_01030"; transcript_id "GBI_01030-RA"; Parent "GBI_01030-RA"; gene_name "GBI_01030";
Scaffold4	AGAT	three_prime_UTR	15588991	15589112	.	-	.	gene_id "GBI_01030"; transcript_id "GBI_01030-RA"; Parent "GBI_01030-RA"; gene_name "GBI_01030";
Scaffold4	AGAT	gene	15744874	15803964	.	-	.	gene_id "GBI_01031"; gene_name "GBI_01031";
Scaffold4	StringTie	transcript	15744874	15787263	.	-	.	gene_id "GBI_01031"; transcript_id "GBI_01031.1"; gene_name "GBI_01031"; oId "STRG.1529.3"; cmp_ref "GBI_01031-RA"; class_code "j"; tss_id "TSS25119";
Scaffold4	StringTie	exon	15744874	15746368	.	-	.	gene_id "GBI_01031"; transcript_id "GBI_01031.1"; exon_number "1";
Scaffold4	StringTie	exon	15750052	15750164	.	-	.	gene_id "GBI_01031"; transcript_id "GBI_01031.1"; exon_number "2";
Scaffold4	StringTie	exon	15760853	15761140	.	-	.	gene_id "GBI_01031"; transcript_id "GBI_01031.1"; exon_number "3";
Scaffold4	StringTie	exon	15786030	15786157	.	-	.	gene_id "GBI_01031"; transcript_id "GBI_01031.1"; exon_number "4";
Scaffold4	StringTie	exon	15786867	15787263	.	-	.	gene_id "GBI_01031"; transcript_id "GBI_01031.1"; exon_number "5";
Scaffold4	StringTie	transcript	15744874	15787263	.	-	.	gene_id "GBI_01031"; transcript_id "GBI_01031.2"; gene_name "GBI_01031"; oId "STRG.1529.4"; cmp_ref "GBI_01031-RA"; class_code "j"; tss_id "TSS25119";
Scaffold4	StringTie	exon	15744874	15746368	.	-	.	gene_id "GBI_01031"; transcript_id "GBI_01031.2"; exon_number "1";
Scaffold4	StringTie	exon	15786030	15786157	.	-	.	gene_id "GBI_01031"; transcript_id "GBI_01031.2"; exon_number "2";
Scaffold4	StringTie	exon	15786867	15787263	.	-	.	gene_id "GBI_01031"; transcript_id "GBI_01031.2"; exon_number "3";
Scaffold4	StringTie	transcript	15744874	15787263	.	-	.	gene_id "GBI_01031"; transcript_id "GBI_01031.3"; gene_name "GBI_01031"; oId "STRG.1529.2"; cmp_ref "GBI_01031-RA"; class_code "j"; tss_id "TSS25119";
Scaffold4	StringTie	exon	15744874	15746368	.	-	.	gene_id "GBI_01031"; transcript_id "GBI_01031.3"; exon_number "1";
Scaffold4	StringTie	exon	15750052	15750294	.	-	.	gene_id "GBI_01031"; transcript_id "GBI_01031.3"; exon_number "2";
Scaffold4	StringTie	exon	15786030	15786157	.	-	.	gene_id "GBI_01031"; transcript_id "GBI_01031.3"; exon_number "3";
Scaffold4	StringTie	exon	15786867	15787263	.	-	.	gene_id "GBI_01031"; transcript_id "GBI_01031.3"; exon_number "4";
Scaffold4	StringTie	transcript	15744874	15787263	.	-	.	gene_id "GBI_01031"; transcript_id "GBI_01031.4"; gene_name "GBI_01031"; oId "STRG.1529.1"; cmp_ref "GBI_01031-RA"; class_code "j"; tss_id "TSS25119";
Scaffold4	StringTie	exon	15744874	15746368	.	-	.	gene_id "GBI_01031"; transcript_id "GBI_01031.4"; exon_number "1";
Scaffold4	StringTie	exon	15750052	15750294	.	-	.	gene_id "GBI_01031"; transcript_id "GBI_01031.4"; exon_number "2";
Scaffold4	StringTie	exon	15760853	15761144	.	-	.	gene_id "GBI_01031"; transcript_id "GBI_01031.4"; exon_number "3";
Scaffold4	StringTie	exon	15786030	15786157	.	-	.	gene_id "GBI_01031"; transcript_id "GBI_01031.4"; exon_number "4";
Scaffold4	StringTie	exon	15786867	15787263	.	-	.	gene_id "GBI_01031"; transcript_id "GBI_01031.4"; exon_number "5";
Scaffold4	AGAT	transcript	15746064	15803964	.	-	.	gene_id "GBI_01031"; transcript_id "GBI_01031-RA"; Parent "GBI_01031"; gene_name "GBI_01031";
Scaffold4	maker	exon	15746064	15746368	.	-	.	gene_id "GBI_01031"; transcript_id "GBI_01031-RA"; Parent "GBI_01031-RA"; gene_name "GBI_01031";
Scaffold4	maker	exon	15786867	15787242	.	-	.	gene_id "GBI_01031"; transcript_id "GBI_01031-RA"; Parent "GBI_01031-RA"; gene_name "GBI_01031";
Scaffold4	maker	exon	15803736	15803964	.	-	.	gene_id "GBI_01031"; transcript_id "GBI_01031-RA"; Parent "GBI_01031-RA"; gene_name "GBI_01031";
Scaffold4	StringTie	transcript	15785557	15788382	.	-	.	gene_id "GBI_01031"; transcript_id "GBI_01031.6"; gene_name "GBI_01031"; oId "STRG.1529.5"; cmp_ref "GBI_01031-RA"; class_code "j"; tss_id "TSS25120";
Scaffold4	StringTie	exon	15785557	15786157	.	-	.	gene_id "GBI_01031"; transcript_id "GBI_01031.6"; exon_number "1";
Scaffold4	StringTie	exon	15786867	15788382	.	-	.	gene_id "GBI_01031"; transcript_id "GBI_01031.6"; exon_number "2";
Scaffold4	maker	CDS	15746281	15746368	.	-	1	gene_id "GBI_01031"; transcript_id "GBI_01031-RA"; Parent "GBI_01031-RA"; gene_name "GBI_01031";
Scaffold4	maker	CDS	15786867	15787242	.	-	2	gene_id "GBI_01031"; transcript_id "GBI_01031-RA"; Parent "GBI_01031-RA"; gene_name "GBI_01031";
Scaffold4	maker	CDS	15803736	15803964	.	-	0	gene_id "GBI_01031"; transcript_id "GBI_01031-RA"; Parent "GBI_01031-RA"; gene_name "GBI_01031";
Scaffold4	AGAT	three_prime_UTR	15746064	15746280	.	-	.	gene_id "GBI_01031"; transcript_id "GBI_01031-RA"; Parent "GBI_01031-RA"; gene_name "GBI_01031";
Scaffold4	AGAT	gene	16055621	16154071	.	-	.	gene_id "GBI_01032"; gene_name "GBI_01032";
Scaffold4	AGAT	transcript	16055621	16154071	.	-	.	gene_id "GBI_01032"; transcript_id "GBI_01032-RA"; Parent "GBI_01032"; gene_name "GBI_01032";
Scaffold4	maker	exon	16055621	16055757	.	-	.	gene_id "GBI_01032"; transcript_id "GBI_01032-RA"; Parent "GBI_01032-RA"; gene_name "GBI_01032";
Scaffold4	maker	exon	16068267	16068489	.	-	.	gene_id "GBI_01032"; transcript_id "GBI_01032-RA"; Parent "GBI_01032-RA"; gene_name "GBI_01032";
Scaffold4	maker	exon	16072868	16072875	.	-	.	gene_id "GBI_01032"; transcript_id "GBI_01032-RA"; Parent "GBI_01032-RA"; gene_name "GBI_01032";
Scaffold4	maker	exon	16075834	16076070	.	-	.	gene_id "GBI_01032"; transcript_id "GBI_01032-RA"; Parent "GBI_01032-RA"; gene_name "GBI_01032";
Scaffold4	maker	exon	16125683	16125800	.	-	.	gene_id "GBI_01032"; transcript_id "GBI_01032-RA"; Parent "GBI_01032-RA"; gene_name "GBI_01032";
Scaffold4	maker	exon	16153838	16154071	.	-	.	gene_id "GBI_01032"; transcript_id "GBI_01032-RA"; Parent "GBI_01032-RA"; gene_name "GBI_01032";
Scaffold4	maker	CDS	16055732	16055757	.	-	2	gene_id "GBI_01032"; transcript_id "GBI_01032-RA"; Parent "GBI_01032-RA"; gene_name "GBI_01032";
Scaffold4	maker	CDS	16068267	16068489	.	-	0	gene_id "GBI_01032"; transcript_id "GBI_01032-RA"; Parent "GBI_01032-RA"; gene_name "GBI_01032";
Scaffold4	maker	CDS	16072868	16072875	.	-	2	gene_id "GBI_01032"; transcript_id "GBI_01032-RA"; Parent "GBI_01032-RA"; gene_name "GBI_01032";
Scaffold4	maker	CDS	16075834	16076070	.	-	2	gene_id "GBI_01032"; transcript_id "GBI_01032-RA"; Parent "GBI_01032-RA"; gene_name "GBI_01032";
Scaffold4	maker	CDS	16125683	16125800	.	-	0	gene_id "GBI_01032"; transcript_id "GBI_01032-RA"; Parent "GBI_01032-RA"; gene_name "GBI_01032";
Scaffold4	maker	CDS	16153838	16154071	.	-	0	gene_id "GBI_01032"; transcript_id "GBI_01032-RA"; Parent "GBI_01032-RA"; gene_name "GBI_01032";
Scaffold4	AGAT	three_prime_UTR	16055621	16055731	.	-	.	gene_id "GBI_01032"; transcript_id "GBI_01032-RA"; Parent "GBI_01032-RA"; gene_name "GBI_01032";
Scaffold4	AGAT	transcript	16055621	16154071	.	-	.	gene_id "GBI_01032"; transcript_id "GBI_01032-RB"; Parent "GBI_01032"; gene_name "GBI_01032";
Scaffold4	maker	exon	16055621	16055757	.	-	.	gene_id "GBI_01032"; transcript_id "GBI_01032-RB"; Parent "GBI_01032-RB"; gene_name "GBI_01032"; previous_transcript_id "GBI_01032-RB";
Scaffold4	maker	exon	16075834	16076070	.	-	.	gene_id "GBI_01032"; transcript_id "GBI_01032-RB"; Parent "GBI_01032-RB"; gene_name "GBI_01032"; previous_transcript_id "GBI_01032-RB";
Scaffold4	maker	exon	16125683	16125800	.	-	.	gene_id "GBI_01032"; transcript_id "GBI_01032-RB"; Parent "GBI_01032-RB"; gene_name "GBI_01032"; previous_transcript_id "GBI_01032-RB";
Scaffold4	maker	exon	16153838	16154071	.	-	.	gene_id "GBI_01032"; transcript_id "GBI_01032-RB"; Parent "GBI_01032-RB"; gene_name "GBI_01032"; previous_transcript_id "GBI_01032-RB";
Scaffold4	maker	CDS	16055732	16055757	.	-	2	gene_id "GBI_01032"; transcript_id "GBI_01032-RB"; Parent "GBI_01032-RB"; gene_name "GBI_01032"; previous_transcript_id "GBI_01032-RB";
Scaffold4	maker	CDS	16075834	16076070	.	-	2	gene_id "GBI_01032"; transcript_id "GBI_01032-RB"; Parent "GBI_01032-RB"; gene_name "GBI_01032"; previous_transcript_id "GBI_01032-RB";
Scaffold4	maker	CDS	16125683	16125800	.	-	0	gene_id "GBI_01032"; transcript_id "GBI_01032-RB"; Parent "GBI_01032-RB"; gene_name "GBI_01032"; previous_transcript_id "GBI_01032-RB";
Scaffold4	maker	CDS	16153838	16154071	.	-	0	gene_id "GBI_01032"; transcript_id "GBI_01032-RB"; Parent "GBI_01032-RB"; gene_name "GBI_01032"; previous_transcript_id "GBI_01032-RB";
Scaffold4	AGAT	three_prime_UTR	16055621	16055731	.	-	.	gene_id "GBI_01032"; transcript_id "GBI_01032-RB"; Parent "GBI_01032-RB"; gene_name "GBI_01032"; previous_transcript_id "GBI_01032-RB";
Scaffold4	AGAT	gene	16433524	16440506	.	+	.	gene_id "GBI_01033"; gene_name "GBI_01033";
Scaffold4	AGAT	transcript	16433524	16440506	.	+	.	gene_id "GBI_01033"; transcript_id "GBI_01033-RA"; Parent "GBI_01033"; gene_name "GBI_01033";
Scaffold4	maker	exon	16433524	16433580	.	+	.	gene_id "GBI_01033"; transcript_id "GBI_01033-RA"; Parent "GBI_01033-RA"; gene_name "GBI_01033";
Scaffold4	maker	exon	16434466	16434731	.	+	.	gene_id "GBI_01033"; transcript_id "GBI_01033-RA"; Parent "GBI_01033-RA"; gene_name "GBI_01033";
Scaffold4	maker	exon	16440479	16440506	.	+	.	gene_id "GBI_01033"; transcript_id "GBI_01033-RA"; Parent "GBI_01033-RA"; gene_name "GBI_01033";
Scaffold4	maker	CDS	16433524	16433580	.	+	0	gene_id "GBI_01033"; transcript_id "GBI_01033-RA"; Parent "GBI_01033-RA"; gene_name "GBI_01033";
Scaffold4	maker	CDS	16434466	16434731	.	+	0	gene_id "GBI_01033"; transcript_id "GBI_01033-RA"; Parent "GBI_01033-RA"; gene_name "GBI_01033";
Scaffold4	maker	CDS	16440479	16440506	.	+	1	gene_id "GBI_01033"; transcript_id "GBI_01033-RA"; Parent "GBI_01033-RA"; gene_name "GBI_01033";
Scaffold4	AGAT	gene	16503532	16549996	.	-	.	gene_id "GBI_01034"; gene_name "GBI_01034";
Scaffold4	AGAT	transcript	16503532	16507801	.	-	.	gene_id "GBI_01034"; transcript_id "GBI_01034-RA"; Parent "GBI_01034"; gene_name "GBI_01034";
Scaffold4	maker	exon	16503532	16504334	.	-	.	gene_id "GBI_01034"; transcript_id "GBI_01034-RA"; Parent "GBI_01034-RA"; gene_name "GBI_01034";
Scaffold4	maker	exon	16505587	16507801	.	-	.	gene_id "GBI_01034"; transcript_id "GBI_01034-RA"; Parent "GBI_01034-RA"; gene_name "GBI_01034";
Scaffold4	StringTie	transcript	16504204	16549996	.	-	.	gene_id "GBI_01034"; transcript_id "GBI_01034.2"; gene_name "GBI_01034"; oId "STRG.1574.2"; cmp_ref "GBI_01034-RA"; class_code "k"; tss_id "TSS25124";
Scaffold4	StringTie	exon	16504204	16504334	.	-	.	gene_id "GBI_01034"; transcript_id "GBI_01034.2"; exon_number "1";
Scaffold4	StringTie	exon	16505587	16508043	.	-	.	gene_id "GBI_01034"; transcript_id "GBI_01034.2"; exon_number "2";
Scaffold4	StringTie	exon	16549951	16549996	.	-	.	gene_id "GBI_01034"; transcript_id "GBI_01034.2"; exon_number "3";
Scaffold4	maker	CDS	16503532	16504334	.	-	2	gene_id "GBI_01034"; transcript_id "GBI_01034-RA"; Parent "GBI_01034-RA"; gene_name "GBI_01034";
Scaffold4	maker	CDS	16505587	16507801	.	-	0	gene_id "GBI_01034"; transcript_id "GBI_01034-RA"; Parent "GBI_01034-RA"; gene_name "GBI_01034";
Scaffold4	AGAT	gene	16720592	17997386	.	-	.	gene_id "GBI_01035"; gene_name "GBI_01035";
Scaffold4	StringTie	transcript	16720592	17428219	.	-	.	gene_id "GBI_01035"; transcript_id "GBI_01035.1"; gene_name "GBI_01035"; oId "STRG.1575.4"; cmp_ref "GBI_01035-RA"; class_code "j"; tss_id "TSS25125";
Scaffold4	StringTie	exon	16720592	16720791	.	-	.	gene_id "GBI_01035"; transcript_id "GBI_01035.1"; exon_number "1";
Scaffold4	StringTie	exon	16725894	16725979	.	-	.	gene_id "GBI_01035"; transcript_id "GBI_01035.1"; exon_number "2";
Scaffold4	StringTie	exon	16796843	16796893	.	-	.	gene_id "GBI_01035"; transcript_id "GBI_01035.1"; exon_number "3";
Scaffold4	StringTie	exon	16825969	16826047	.	-	.	gene_id "GBI_01035"; transcript_id "GBI_01035.1"; exon_number "4";
Scaffold4	StringTie	exon	16999469	16999543	.	-	.	gene_id "GBI_01035"; transcript_id "GBI_01035.1"; exon_number "5";
Scaffold4	StringTie	exon	17194964	17195057	.	-	.	gene_id "GBI_01035"; transcript_id "GBI_01035.1"; exon_number "6";
Scaffold4	StringTie	exon	17240234	17240314	.	-	.	gene_id "GBI_01035"; transcript_id "GBI_01035.1"; exon_number "7";
Scaffold4	StringTie	exon	17428052	17428219	.	-	.	gene_id "GBI_01035"; transcript_id "GBI_01035.1"; exon_number "8";
Scaffold4	StringTie	transcript	16720592	17428219	.	-	.	gene_id "GBI_01035"; transcript_id "GBI_01035.2"; gene_name "GBI_01035"; oId "STRG.1575.1"; cmp_ref "GBI_01035-RA"; class_code "j"; tss_id "TSS25125";
Scaffold4	StringTie	exon	16720592	16720791	.	-	.	gene_id "GBI_01035"; transcript_id "GBI_01035.2"; exon_number "1";
Scaffold4	StringTie	exon	16796843	16796893	.	-	.	gene_id "GBI_01035"; transcript_id "GBI_01035.2"; exon_number "2";
Scaffold4	StringTie	exon	16825969	16826047	.	-	.	gene_id "GBI_01035"; transcript_id "GBI_01035.2"; exon_number "3";
Scaffold4	StringTie	exon	16894993	16895087	.	-	.	gene_id "GBI_01035"; transcript_id "GBI_01035.2"; exon_number "4";
Scaffold4	StringTie	exon	16999469	16999543	.	-	.	gene_id "GBI_01035"; transcript_id "GBI_01035.2"; exon_number "5";
Scaffold4	StringTie	exon	17020492	17020641	.	-	.	gene_id "GBI_01035"; transcript_id "GBI_01035.2"; exon_number "6";
Scaffold4	StringTie	exon	17194964	17195057	.	-	.	gene_id "GBI_01035"; transcript_id "GBI_01035.2"; exon_number "7";
Scaffold4	StringTie	exon	17240234	17240314	.	-	.	gene_id "GBI_01035"; transcript_id "GBI_01035.2"; exon_number "8";
Scaffold4	StringTie	exon	17320821	17320880	.	-	.	gene_id "GBI_01035"; transcript_id "GBI_01035.2"; exon_number "9";
Scaffold4	StringTie	exon	17428052	17428219	.	-	.	gene_id "GBI_01035"; transcript_id "GBI_01035.2"; exon_number "10";
Scaffold4	StringTie	transcript	16720592	17997386	.	-	.	gene_id "GBI_01035"; transcript_id "GBI_01035.3"; gene_name "GBI_01035"; oId "STRG.1575.5"; cmp_ref "GBI_01035-RA"; class_code "j"; tss_id "TSS25126";
Scaffold4	StringTie	exon	16720592	16720791	.	-	.	gene_id "GBI_01035"; transcript_id "GBI_01035.3"; exon_number "1";
Scaffold4	StringTie	exon	16796843	16796893	.	-	.	gene_id "GBI_01035"; transcript_id "GBI_01035.3"; exon_number "2";
Scaffold4	StringTie	exon	16825969	16826047	.	-	.	gene_id "GBI_01035"; transcript_id "GBI_01035.3"; exon_number "3";
Scaffold4	StringTie	exon	16894993	16895087	.	-	.	gene_id "GBI_01035"; transcript_id "GBI_01035.3"; exon_number "4";
Scaffold4	StringTie	exon	16957231	16957507	.	-	.	gene_id "GBI_01035"; transcript_id "GBI_01035.3"; exon_number "5";
Scaffold4	StringTie	exon	16999469	16999543	.	-	.	gene_id "GBI_01035"; transcript_id "GBI_01035.3"; exon_number "6";
Scaffold4	StringTie	exon	17194964	17195057	.	-	.	gene_id "GBI_01035"; transcript_id "GBI_01035.3"; exon_number "7";
Scaffold4	StringTie	exon	17240234	17240314	.	-	.	gene_id "GBI_01035"; transcript_id "GBI_01035.3"; exon_number "8";
Scaffold4	StringTie	exon	17320821	17320880	.	-	.	gene_id "GBI_01035"; transcript_id "GBI_01035.3"; exon_number "9";
Scaffold4	StringTie	exon	17478853	17478975	.	-	.	gene_id "GBI_01035"; transcript_id "GBI_01035.3"; exon_number "10";
Scaffold4	StringTie	exon	17544254	17544336	.	-	.	gene_id "GBI_01035"; transcript_id "GBI_01035.3"; exon_number "11";
Scaffold4	StringTie	exon	17882885	17883021	.	-	.	gene_id "GBI_01035"; transcript_id "GBI_01035.3"; exon_number "12";
Scaffold4	StringTie	exon	17956836	17957046	.	-	.	gene_id "GBI_01035"; transcript_id "GBI_01035.3"; exon_number "13";
Scaffold4	StringTie	exon	17997346	17997386	.	-	.	gene_id "GBI_01035"; transcript_id "GBI_01035.3"; exon_number "14";
Scaffold4	StringTie	transcript	16720592	17997386	.	-	.	gene_id "GBI_01035"; transcript_id "GBI_01035.4"; gene_name "GBI_01035"; oId "STRG.1575.3"; cmp_ref "GBI_01035-RA"; class_code "j"; tss_id "TSS25126";
Scaffold4	StringTie	exon	16720592	16720791	.	-	.	gene_id "GBI_01035"; transcript_id "GBI_01035.4"; exon_number "1";
Scaffold4	StringTie	exon	16725894	16725979	.	-	.	gene_id "GBI_01035"; transcript_id "GBI_01035.4"; exon_number "2";
Scaffold4	StringTie	exon	16796843	16796893	.	-	.	gene_id "GBI_01035"; transcript_id "GBI_01035.4"; exon_number "3";
Scaffold4	StringTie	exon	16825969	16826047	.	-	.	gene_id "GBI_01035"; transcript_id "GBI_01035.4"; exon_number "4";
Scaffold4	StringTie	exon	16894993	16895087	.	-	.	gene_id "GBI_01035"; transcript_id "GBI_01035.4"; exon_number "5";
Scaffold4	StringTie	exon	16999469	16999543	.	-	.	gene_id "GBI_01035"; transcript_id "GBI_01035.4"; exon_number "6";
Scaffold4	StringTie	exon	17194964	17195057	.	-	.	gene_id "GBI_01035"; transcript_id "GBI_01035.4"; exon_number "7";
Scaffold4	StringTie	exon	17240234	17240314	.	-	.	gene_id "GBI_01035"; transcript_id "GBI_01035.4"; exon_number "8";
Scaffold4	StringTie	exon	17320821	17320880	.	-	.	gene_id "GBI_01035"; transcript_id "GBI_01035.4"; exon_number "9";
Scaffold4	StringTie	exon	17478853	17478975	.	-	.	gene_id "GBI_01035"; transcript_id "GBI_01035.4"; exon_number "10";
Scaffold4	StringTie	exon	17544254	17544336	.	-	.	gene_id "GBI_01035"; transcript_id "GBI_01035.4"; exon_number "11";
Scaffold4	StringTie	exon	17882885	17883021	.	-	.	gene_id "GBI_01035"; transcript_id "GBI_01035.4"; exon_number "12";
Scaffold4	StringTie	exon	17956836	17957046	.	-	.	gene_id "GBI_01035"; transcript_id "GBI_01035.4"; exon_number "13";
Scaffold4	StringTie	exon	17997346	17997386	.	-	.	gene_id "GBI_01035"; transcript_id "GBI_01035.4"; exon_number "14";
Scaffold4	StringTie	transcript	16720592	17997386	.	-	.	gene_id "GBI_01035"; transcript_id "GBI_01035.5"; gene_name "GBI_01035"; oId "STRG.1575.2"; cmp_ref "GBI_01035-RA"; class_code "j"; tss_id "TSS25126";
Scaffold4	StringTie	exon	16720592	16720791	.	-	.	gene_id "GBI_01035"; transcript_id "GBI_01035.5"; exon_number "1";
Scaffold4	StringTie	exon	16725894	16725979	.	-	.	gene_id "GBI_01035"; transcript_id "GBI_01035.5"; exon_number "2";
Scaffold4	StringTie	exon	16796843	16796893	.	-	.	gene_id "GBI_01035"; transcript_id "GBI_01035.5"; exon_number "3";
Scaffold4	StringTie	exon	16825969	16826047	.	-	.	gene_id "GBI_01035"; transcript_id "GBI_01035.5"; exon_number "4";
Scaffold4	StringTie	exon	16894993	16895087	.	-	.	gene_id "GBI_01035"; transcript_id "GBI_01035.5"; exon_number "5";
Scaffold4	StringTie	exon	16957231	16957507	.	-	.	gene_id "GBI_01035"; transcript_id "GBI_01035.5"; exon_number "6";
Scaffold4	StringTie	exon	16999469	16999543	.	-	.	gene_id "GBI_01035"; transcript_id "GBI_01035.5"; exon_number "7";
Scaffold4	StringTie	exon	17020492	17020641	.	-	.	gene_id "GBI_01035"; transcript_id "GBI_01035.5"; exon_number "8";
Scaffold4	StringTie	exon	17194964	17195057	.	-	.	gene_id "GBI_01035"; transcript_id "GBI_01035.5"; exon_number "9";
Scaffold4	StringTie	exon	17240234	17240314	.	-	.	gene_id "GBI_01035"; transcript_id "GBI_01035.5"; exon_number "10";
Scaffold4	StringTie	exon	17320821	17320880	.	-	.	gene_id "GBI_01035"; transcript_id "GBI_01035.5"; exon_number "11";
Scaffold4	StringTie	exon	17478853	17478975	.	-	.	gene_id "GBI_01035"; transcript_id "GBI_01035.5"; exon_number "12";
Scaffold4	StringTie	exon	17544254	17544336	.	-	.	gene_id "GBI_01035"; transcript_id "GBI_01035.5"; exon_number "13";
Scaffold4	StringTie	exon	17882885	17883021	.	-	.	gene_id "GBI_01035"; transcript_id "GBI_01035.5"; exon_number "14";
Scaffold4	StringTie	exon	17956836	17957046	.	-	.	gene_id "GBI_01035"; transcript_id "GBI_01035.5"; exon_number "15";
Scaffold4	StringTie	exon	17997346	17997386	.	-	.	gene_id "GBI_01035"; transcript_id "GBI_01035.5"; exon_number "16";
Scaffold4	AGAT	transcript	16720592	16957978	.	-	.	gene_id "GBI_01035"; transcript_id "GBI_01035-RA"; Parent "GBI_01035"; gene_name "GBI_01035";
Scaffold4	maker	exon	16720592	16720791	.	-	.	gene_id "GBI_01035"; transcript_id "GBI_01035-RA"; Parent "GBI_01035-RA"; gene_name "GBI_01035";
Scaffold4	maker	exon	16796843	16796893	.	-	.	gene_id "GBI_01035"; transcript_id "GBI_01035-RA"; Parent "GBI_01035-RA"; gene_name "GBI_01035";
Scaffold4	maker	exon	16895034	16895087	.	-	.	gene_id "GBI_01035"; transcript_id "GBI_01035-RA"; Parent "GBI_01035-RA"; gene_name "GBI_01035";
Scaffold4	maker	exon	16957231	16957507	.	-	.	gene_id "GBI_01035"; transcript_id "GBI_01035-RA"; Parent "GBI_01035-RA"; gene_name "GBI_01035";
Scaffold4	maker	exon	16957866	16957978	.	-	.	gene_id "GBI_01035"; transcript_id "GBI_01035-RA"; Parent "GBI_01035-RA"; gene_name "GBI_01035";
Scaffold4	maker	CDS	16720783	16720791	.	-	0	gene_id "GBI_01035"; transcript_id "GBI_01035-RA"; Parent "GBI_01035-RA"; gene_name "GBI_01035";
Scaffold4	maker	CDS	16796843	16796893	.	-	0	gene_id "GBI_01035"; transcript_id "GBI_01035-RA"; Parent "GBI_01035-RA"; gene_name "GBI_01035";
Scaffold4	maker	CDS	16895034	16895087	.	-	0	gene_id "GBI_01035"; transcript_id "GBI_01035-RA"; Parent "GBI_01035-RA"; gene_name "GBI_01035";
Scaffold4	maker	CDS	16957231	16957507	.	-	1	gene_id "GBI_01035"; transcript_id "GBI_01035-RA"; Parent "GBI_01035-RA"; gene_name "GBI_01035";
Scaffold4	maker	CDS	16957866	16957978	.	-	0	gene_id "GBI_01035"; transcript_id "GBI_01035-RA"; Parent "GBI_01035-RA"; gene_name "GBI_01035";
Scaffold4	AGAT	three_prime_UTR	16720592	16720782	.	-	.	gene_id "GBI_01035"; transcript_id "GBI_01035-RA"; Parent "GBI_01035-RA"; gene_name "GBI_01035";
Scaffold4	AGAT	gene	16750357	16750428	.	-	.	gene_id "GBI_01036"; gene_name "GBI_01036";
Scaffold4	AGAT	transcript	16750357	16750428	.	-	.	gene_id "GBI_01036"; transcript_id "GBI_01036-RA"; Parent "GBI_01036"; gene_name "GBI_01036";
Scaffold4	maker	exon	16750357	16750428	.	-	.	gene_id "GBI_01036"; transcript_id "GBI_01036-RA"; Parent "GBI_01036-RA"; gene_name "GBI_01036";
Scaffold4	AGAT	gene	16992846	17088733	.	+	.	gene_id "GBI_01037"; gene_name "GBI_01037";
Scaffold4	AGAT	transcript	16992846	17088733	.	+	.	gene_id "GBI_01037"; transcript_id "GBI_01037-RA"; Parent "GBI_01037"; gene_name "GBI_01037";
Scaffold4	maker	exon	16992846	16992927	.	+	.	gene_id "GBI_01037"; transcript_id "GBI_01037-RA"; Parent "GBI_01037-RA"; gene_name "GBI_01037";
Scaffold4	maker	exon	16994185	16994260	.	+	.	gene_id "GBI_01037"; transcript_id "GBI_01037-RA"; Parent "GBI_01037-RA"; gene_name "GBI_01037";
Scaffold4	maker	exon	17008799	17008929	.	+	.	gene_id "GBI_01037"; transcript_id "GBI_01037-RA"; Parent "GBI_01037-RA"; gene_name "GBI_01037";
Scaffold4	maker	exon	17026632	17026769	.	+	.	gene_id "GBI_01037"; transcript_id "GBI_01037-RA"; Parent "GBI_01037-RA"; gene_name "GBI_01037";
Scaffold4	maker	exon	17035956	17036037	.	+	.	gene_id "GBI_01037"; transcript_id "GBI_01037-RA"; Parent "GBI_01037-RA"; gene_name "GBI_01037";
Scaffold4	maker	exon	17086414	17086492	.	+	.	gene_id "GBI_01037"; transcript_id "GBI_01037-RA"; Parent "GBI_01037-RA"; gene_name "GBI_01037";
Scaffold4	maker	exon	17088582	17088733	.	+	.	gene_id "GBI_01037"; transcript_id "GBI_01037-RA"; Parent "GBI_01037-RA"; gene_name "GBI_01037";
Scaffold4	maker	CDS	16992848	16992927	.	+	0	gene_id "GBI_01037"; transcript_id "GBI_01037-RA"; Parent "GBI_01037-RA"; gene_name "GBI_01037";
Scaffold4	maker	CDS	16994185	16994260	.	+	1	gene_id "GBI_01037"; transcript_id "GBI_01037-RA"; Parent "GBI_01037-RA"; gene_name "GBI_01037";
Scaffold4	maker	CDS	17008799	17008929	.	+	0	gene_id "GBI_01037"; transcript_id "GBI_01037-RA"; Parent "GBI_01037-RA"; gene_name "GBI_01037";
Scaffold4	maker	CDS	17026632	17026769	.	+	1	gene_id "GBI_01037"; transcript_id "GBI_01037-RA"; Parent "GBI_01037-RA"; gene_name "GBI_01037";
Scaffold4	maker	CDS	17035956	17036037	.	+	1	gene_id "GBI_01037"; transcript_id "GBI_01037-RA"; Parent "GBI_01037-RA"; gene_name "GBI_01037";
Scaffold4	maker	CDS	17086414	17086492	.	+	0	gene_id "GBI_01037"; transcript_id "GBI_01037-RA"; Parent "GBI_01037-RA"; gene_name "GBI_01037";
Scaffold4	maker	CDS	17088582	17088733	.	+	2	gene_id "GBI_01037"; transcript_id "GBI_01037-RA"; Parent "GBI_01037-RA"; gene_name "GBI_01037";
Scaffold4	AGAT	five_prime_UTR	16992846	16992847	.	+	.	gene_id "GBI_01037"; transcript_id "GBI_01037-RA"; Parent "GBI_01037-RA"; gene_name "GBI_01037";
Scaffold4	AGAT	gene	17412501	17612755	.	+	.	gene_id "GBI_01038"; gene_name "GBI_01038";
Scaffold4	AGAT	transcript	17412501	17612755	.	+	.	gene_id "GBI_01038"; transcript_id "GBI_01038-RA"; Parent "GBI_01038"; gene_name "GBI_01038";
Scaffold4	maker	exon	17412501	17412595	.	+	.	gene_id "GBI_01038"; transcript_id "GBI_01038-RA"; Parent "GBI_01038-RA"; gene_name "GBI_01038";
Scaffold4	maker	exon	17416265	17416299	.	+	.	gene_id "GBI_01038"; transcript_id "GBI_01038-RA"; Parent "GBI_01038-RA"; gene_name "GBI_01038";
Scaffold4	maker	exon	17428123	17428414	.	+	.	gene_id "GBI_01038"; transcript_id "GBI_01038-RA"; Parent "GBI_01038-RA"; gene_name "GBI_01038";
Scaffold4	maker	exon	17445483	17445511	.	+	.	gene_id "GBI_01038"; transcript_id "GBI_01038-RA"; Parent "GBI_01038-RA"; gene_name "GBI_01038";
Scaffold4	maker	exon	17479886	17479907	.	+	.	gene_id "GBI_01038"; transcript_id "GBI_01038-RA"; Parent "GBI_01038-RA"; gene_name "GBI_01038";
Scaffold4	maker	exon	17533240	17533295	.	+	.	gene_id "GBI_01038"; transcript_id "GBI_01038-RA"; Parent "GBI_01038-RA"; gene_name "GBI_01038";
Scaffold4	maker	exon	17612160	17612755	.	+	.	gene_id "GBI_01038"; transcript_id "GBI_01038-RA"; Parent "GBI_01038-RA"; gene_name "GBI_01038";
Scaffold4	maker	CDS	17412501	17412595	.	+	0	gene_id "GBI_01038"; transcript_id "GBI_01038-RA"; Parent "GBI_01038-RA"; gene_name "GBI_01038";
Scaffold4	maker	CDS	17416265	17416299	.	+	1	gene_id "GBI_01038"; transcript_id "GBI_01038-RA"; Parent "GBI_01038-RA"; gene_name "GBI_01038";
Scaffold4	maker	CDS	17428123	17428414	.	+	2	gene_id "GBI_01038"; transcript_id "GBI_01038-RA"; Parent "GBI_01038-RA"; gene_name "GBI_01038";
Scaffold4	maker	CDS	17445483	17445511	.	+	1	gene_id "GBI_01038"; transcript_id "GBI_01038-RA"; Parent "GBI_01038-RA"; gene_name "GBI_01038";
Scaffold4	maker	CDS	17479886	17479907	.	+	2	gene_id "GBI_01038"; transcript_id "GBI_01038-RA"; Parent "GBI_01038-RA"; gene_name "GBI_01038";
Scaffold4	maker	CDS	17533240	17533295	.	+	1	gene_id "GBI_01038"; transcript_id "GBI_01038-RA"; Parent "GBI_01038-RA"; gene_name "GBI_01038";
Scaffold4	maker	CDS	17612160	17612755	.	+	2	gene_id "GBI_01038"; transcript_id "GBI_01038-RA"; Parent "GBI_01038-RA"; gene_name "GBI_01038";
Scaffold4	AGAT	gene	18137251	18279913	.	+	.	gene_id "GBI_01039"; gene_name "GBI_01039";
Scaffold4	AGAT	transcript	18137251	18279913	.	+	.	gene_id "GBI_01039"; transcript_id "GBI_01039-RA"; Parent "GBI_01039"; gene_name "GBI_01039";
Scaffold4	maker	exon	18137251	18137431	.	+	.	gene_id "GBI_01039"; transcript_id "GBI_01039-RA"; Parent "GBI_01039-RA"; gene_name "GBI_01039";
Scaffold4	maker	exon	18143491	18143541	.	+	.	gene_id "GBI_01039"; transcript_id "GBI_01039-RA"; Parent "GBI_01039-RA"; gene_name "GBI_01039";
Scaffold4	maker	exon	18151558	18151605	.	+	.	gene_id "GBI_01039"; transcript_id "GBI_01039-RA"; Parent "GBI_01039-RA"; gene_name "GBI_01039";
Scaffold4	maker	exon	18195460	18195578	.	+	.	gene_id "GBI_01039"; transcript_id "GBI_01039-RA"; Parent "GBI_01039-RA"; gene_name "GBI_01039";
Scaffold4	maker	exon	18208550	18208674	.	+	.	gene_id "GBI_01039"; transcript_id "GBI_01039-RA"; Parent "GBI_01039-RA"; gene_name "GBI_01039";
Scaffold4	maker	exon	18236463	18236510	.	+	.	gene_id "GBI_01039"; transcript_id "GBI_01039-RA"; Parent "GBI_01039-RA"; gene_name "GBI_01039";
Scaffold4	maker	exon	18279835	18279913	.	+	.	gene_id "GBI_01039"; transcript_id "GBI_01039-RA"; Parent "GBI_01039-RA"; gene_name "GBI_01039";
Scaffold4	maker	CDS	18137251	18137431	.	+	0	gene_id "GBI_01039"; transcript_id "GBI_01039-RA"; Parent "GBI_01039-RA"; gene_name "GBI_01039";
Scaffold4	maker	CDS	18143491	18143541	.	+	2	gene_id "GBI_01039"; transcript_id "GBI_01039-RA"; Parent "GBI_01039-RA"; gene_name "GBI_01039";
Scaffold4	maker	CDS	18151558	18151605	.	+	2	gene_id "GBI_01039"; transcript_id "GBI_01039-RA"; Parent "GBI_01039-RA"; gene_name "GBI_01039";
Scaffold4	maker	CDS	18195460	18195578	.	+	2	gene_id "GBI_01039"; transcript_id "GBI_01039-RA"; Parent "GBI_01039-RA"; gene_name "GBI_01039";
Scaffold4	maker	CDS	18208550	18208674	.	+	0	gene_id "GBI_01039"; transcript_id "GBI_01039-RA"; Parent "GBI_01039-RA"; gene_name "GBI_01039";
Scaffold4	maker	CDS	18236463	18236510	.	+	1	gene_id "GBI_01039"; transcript_id "GBI_01039-RA"; Parent "GBI_01039-RA"; gene_name "GBI_01039";
Scaffold4	maker	CDS	18279835	18279913	.	+	1	gene_id "GBI_01039"; transcript_id "GBI_01039-RA"; Parent "GBI_01039-RA"; gene_name "GBI_01039";
Scaffold4	AGAT	gene	18703961	18707937	.	-	.	gene_id "GBI_01040"; gene_name "GBI_01040";
Scaffold4	AGAT	transcript	18703961	18707937	.	-	.	gene_id "GBI_01040"; transcript_id "GBI_01040-RA"; Parent "GBI_01040"; gene_name "GBI_01040";
Scaffold4	maker	exon	18703961	18705320	.	-	.	gene_id "GBI_01040"; transcript_id "GBI_01040-RA"; Parent "GBI_01040-RA"; gene_name "GBI_01040";
Scaffold4	maker	exon	18707625	18707937	.	-	.	gene_id "GBI_01040"; transcript_id "GBI_01040-RA"; Parent "GBI_01040-RA"; gene_name "GBI_01040";
Scaffold4	maker	CDS	18705193	18705320	.	-	2	gene_id "GBI_01040"; transcript_id "GBI_01040-RA"; Parent "GBI_01040-RA"; gene_name "GBI_01040";
Scaffold4	maker	CDS	18707625	18707937	.	-	0	gene_id "GBI_01040"; transcript_id "GBI_01040-RA"; Parent "GBI_01040-RA"; gene_name "GBI_01040";
Scaffold4	AGAT	three_prime_UTR	18703961	18705192	.	-	.	gene_id "GBI_01040"; transcript_id "GBI_01040-RA"; Parent "GBI_01040-RA"; gene_name "GBI_01040";
Scaffold4	AGAT	gene	19409165	19409248	.	-	.	gene_id "GBI_01048"; gene_name "GBI_01048";
Scaffold4	AGAT	transcript	19409165	19409248	.	-	.	gene_id "GBI_01048"; transcript_id "GBI_01048-RA"; Parent "GBI_01048"; gene_name "GBI_01048";
Scaffold4	maker	exon	19409165	19409200	.	-	.	gene_id "GBI_01048"; transcript_id "GBI_01048-RA"; Parent "GBI_01048-RA"; gene_name "GBI_01048";
Scaffold4	maker	exon	19409211	19409248	.	-	.	gene_id "GBI_01048"; transcript_id "GBI_01048-RA"; Parent "GBI_01048-RA"; gene_name "GBI_01048";
Scaffold4	AGAT	gene	20817508	20820730	.	+	.	gene_id "GBI_01049"; gene_name "GBI_01049";
Scaffold4	AGAT	transcript	20817508	20820730	.	+	.	gene_id "GBI_01049"; transcript_id "GBI_01049-RA"; Parent "GBI_01049"; gene_name "GBI_01049";
Scaffold4	maker	exon	20817508	20817826	.	+	.	gene_id "GBI_01049"; transcript_id "GBI_01049-RA"; Parent "GBI_01049-RA"; gene_name "GBI_01049";
Scaffold4	maker	exon	20817977	20818065	.	+	.	gene_id "GBI_01049"; transcript_id "GBI_01049-RA"; Parent "GBI_01049-RA"; gene_name "GBI_01049";
Scaffold4	maker	exon	20819083	20819136	.	+	.	gene_id "GBI_01049"; transcript_id "GBI_01049-RA"; Parent "GBI_01049-RA"; gene_name "GBI_01049";
Scaffold4	maker	exon	20820001	20820730	.	+	.	gene_id "GBI_01049"; transcript_id "GBI_01049-RA"; Parent "GBI_01049-RA"; gene_name "GBI_01049";
Scaffold4	maker	CDS	20817665	20817826	.	+	0	gene_id "GBI_01049"; transcript_id "GBI_01049-RA"; Parent "GBI_01049-RA"; gene_name "GBI_01049";
Scaffold4	maker	CDS	20817977	20818065	.	+	0	gene_id "GBI_01049"; transcript_id "GBI_01049-RA"; Parent "GBI_01049-RA"; gene_name "GBI_01049";
Scaffold4	maker	CDS	20819083	20819136	.	+	1	gene_id "GBI_01049"; transcript_id "GBI_01049-RA"; Parent "GBI_01049-RA"; gene_name "GBI_01049";
Scaffold4	maker	CDS	20820001	20820106	.	+	1	gene_id "GBI_01049"; transcript_id "GBI_01049-RA"; Parent "GBI_01049-RA"; gene_name "GBI_01049";
Scaffold4	AGAT	five_prime_UTR	20817508	20817664	.	+	.	gene_id "GBI_01049"; transcript_id "GBI_01049-RA"; Parent "GBI_01049-RA"; gene_name "GBI_01049";
Scaffold4	AGAT	three_prime_UTR	20820107	20820730	.	+	.	gene_id "GBI_01049"; transcript_id "GBI_01049-RA"; Parent "GBI_01049-RA"; gene_name "GBI_01049";
Scaffold4	AGAT	transcript	20817508	20820730	.	+	.	gene_id "GBI_01049"; transcript_id "GBI_01049-RB"; Parent "GBI_01049"; gene_name "GBI_01049";
Scaffold4	maker	exon	20817508	20817826	.	+	.	gene_id "GBI_01049"; transcript_id "GBI_01049-RB"; Parent "GBI_01049-RB"; gene_name "GBI_01049"; previous_transcript_id "GBI_01049-RB";
Scaffold4	maker	exon	20817977	20818065	.	+	.	gene_id "GBI_01049"; transcript_id "GBI_01049-RB"; Parent "GBI_01049-RB"; gene_name "GBI_01049"; previous_transcript_id "GBI_01049-RB";
Scaffold4	maker	exon	20820001	20820730	.	+	.	gene_id "GBI_01049"; transcript_id "GBI_01049-RB"; Parent "GBI_01049-RB"; gene_name "GBI_01049"; previous_transcript_id "GBI_01049-RB";
Scaffold4	maker	CDS	20817665	20817826	.	+	0	gene_id "GBI_01049"; transcript_id "GBI_01049-RB"; Parent "GBI_01049-RB"; gene_name "GBI_01049"; previous_transcript_id "GBI_01049-RB";
Scaffold4	maker	CDS	20817977	20818065	.	+	0	gene_id "GBI_01049"; transcript_id "GBI_01049-RB"; Parent "GBI_01049-RB"; gene_name "GBI_01049"; previous_transcript_id "GBI_01049-RB";
Scaffold4	maker	CDS	20820001	20820106	.	+	1	gene_id "GBI_01049"; transcript_id "GBI_01049-RB"; Parent "GBI_01049-RB"; gene_name "GBI_01049"; previous_transcript_id "GBI_01049-RB";
Scaffold4	AGAT	five_prime_UTR	20817508	20817664	.	+	.	gene_id "GBI_01049"; transcript_id "GBI_01049-RB"; Parent "GBI_01049-RB"; gene_name "GBI_01049"; previous_transcript_id "GBI_01049-RB";
Scaffold4	AGAT	three_prime_UTR	20820107	20820730	.	+	.	gene_id "GBI_01049"; transcript_id "GBI_01049-RB"; Parent "GBI_01049-RB"; gene_name "GBI_01049"; previous_transcript_id "GBI_01049-RB";
Scaffold4	AGAT	gene	20891138	20904470	.	-	.	gene_id "GBI_01050"; gene_name "GBI_01050";
Scaffold4	AGAT	transcript	20891138	20904470	.	-	.	gene_id "GBI_01050"; transcript_id "GBI_01050-RA"; Parent "GBI_01050"; gene_name "GBI_01050";
Scaffold4	maker	exon	20891138	20891144	.	-	.	gene_id "GBI_01050"; transcript_id "GBI_01050-RA"; Parent "GBI_01050-RA"; gene_name "GBI_01050";
Scaffold4	maker	exon	20896280	20896716	.	-	.	gene_id "GBI_01050"; transcript_id "GBI_01050-RA"; Parent "GBI_01050-RA"; gene_name "GBI_01050";
Scaffold4	maker	exon	20903592	20904470	.	-	.	gene_id "GBI_01050"; transcript_id "GBI_01050-RA"; Parent "GBI_01050-RA"; gene_name "GBI_01050";
Scaffold4	maker	CDS	20891138	20891144	.	-	1	gene_id "GBI_01050"; transcript_id "GBI_01050-RA"; Parent "GBI_01050-RA"; gene_name "GBI_01050";
Scaffold4	maker	CDS	20896280	20896716	.	-	0	gene_id "GBI_01050"; transcript_id "GBI_01050-RA"; Parent "GBI_01050-RA"; gene_name "GBI_01050";
Scaffold4	maker	CDS	20903592	20904470	.	-	0	gene_id "GBI_01050"; transcript_id "GBI_01050-RA"; Parent "GBI_01050-RA"; gene_name "GBI_01050";
Scaffold4	AGAT	gene	20905474	20909625	.	-	.	gene_id "GBI_01051"; gene_name "GBI_01051";
Scaffold4	AGAT	transcript	20905474	20909625	.	-	.	gene_id "GBI_01051"; transcript_id "GBI_01051-RA"; Parent "GBI_01051"; gene_name "GBI_01051";
Scaffold4	maker	exon	20905474	20905583	.	-	.	gene_id "GBI_01051"; transcript_id "GBI_01051-RA"; Parent "GBI_01051-RA"; gene_name "GBI_01051";
Scaffold4	maker	exon	20909334	20909625	.	-	.	gene_id "GBI_01051"; transcript_id "GBI_01051-RA"; Parent "GBI_01051-RA"; gene_name "GBI_01051";
Scaffold4	maker	CDS	20905474	20905583	.	-	2	gene_id "GBI_01051"; transcript_id "GBI_01051-RA"; Parent "GBI_01051-RA"; gene_name "GBI_01051";
Scaffold4	maker	CDS	20909334	20909625	.	-	0	gene_id "GBI_01051"; transcript_id "GBI_01051-RA"; Parent "GBI_01051-RA"; gene_name "GBI_01051";
Scaffold4	AGAT	gene	21031138	21127332	.	+	.	gene_id "GBI_01052"; gene_name "GBI_01052";
Scaffold4	StringTie	transcript	21031138	21113133	.	+	.	gene_id "GBI_01052"; transcript_id "GBI_01052.1"; gene_name "GBI_01052"; oId "STRG.1555.1"; cmp_ref "GBI_01052-RA"; class_code "j"; tss_id "TSS25019";
Scaffold4	StringTie	exon	21031138	21031330	.	+	.	gene_id "GBI_01052"; transcript_id "GBI_01052.1"; exon_number "1";
Scaffold4	StringTie	exon	21112711	21113133	.	+	.	gene_id "GBI_01052"; transcript_id "GBI_01052.1"; exon_number "2";
Scaffold4	AGAT	transcript	21031243	21123577	.	+	.	gene_id "GBI_01052"; transcript_id "GBI_01052-RA"; Parent "GBI_01052"; gene_name "GBI_01052";
Scaffold4	maker	exon	21031243	21031264	.	+	.	gene_id "GBI_01052"; transcript_id "GBI_01052-RA"; Parent "GBI_01052-RA"; gene_name "GBI_01052";
Scaffold4	maker	exon	21112711	21113126	.	+	.	gene_id "GBI_01052"; transcript_id "GBI_01052-RA"; Parent "GBI_01052-RA"; gene_name "GBI_01052";
Scaffold4	maker	exon	21113711	21113785	.	+	.	gene_id "GBI_01052"; transcript_id "GBI_01052-RA"; Parent "GBI_01052-RA"; gene_name "GBI_01052";
Scaffold4	maker	exon	21122278	21123577	.	+	.	gene_id "GBI_01052"; transcript_id "GBI_01052-RA"; Parent "GBI_01052-RA"; gene_name "GBI_01052";
Scaffold4	StringTie	transcript	21113705	21127332	.	+	.	gene_id "GBI_01052"; transcript_id "GBI_01052.3"; gene_name "GBI_01052"; oId "STRG.1556.1"; cmp_ref "GBI_01052-RA"; class_code "j"; tss_id "TSS25020";
Scaffold4	StringTie	exon	21113705	21113785	.	+	.	gene_id "GBI_01052"; transcript_id "GBI_01052.3"; exon_number "1";
Scaffold4	StringTie	exon	21122278	21127332	.	+	.	gene_id "GBI_01052"; transcript_id "GBI_01052.3"; exon_number "2";
Scaffold4	maker	CDS	21031243	21031264	.	+	0	gene_id "GBI_01052"; transcript_id "GBI_01052-RA"; Parent "GBI_01052-RA"; gene_name "GBI_01052";
Scaffold4	maker	CDS	21112711	21113126	.	+	2	gene_id "GBI_01052"; transcript_id "GBI_01052-RA"; Parent "GBI_01052-RA"; gene_name "GBI_01052";
Scaffold4	maker	CDS	21113711	21113785	.	+	0	gene_id "GBI_01052"; transcript_id "GBI_01052-RA"; Parent "GBI_01052-RA"; gene_name "GBI_01052";
Scaffold4	maker	CDS	21122278	21122481	.	+	0	gene_id "GBI_01052"; transcript_id "GBI_01052-RA"; Parent "GBI_01052-RA"; gene_name "GBI_01052";
Scaffold4	AGAT	three_prime_UTR	21122482	21123577	.	+	.	gene_id "GBI_01052"; transcript_id "GBI_01052-RA"; Parent "GBI_01052-RA"; gene_name "GBI_01052";
Scaffold4	AGAT	gene	21129638	21151650	.	-	.	gene_id "GBI_01053"; gene_name "GBI_01053";
Scaffold4	AGAT	transcript	21129638	21151650	.	-	.	gene_id "GBI_01053"; transcript_id "GBI_01053-RA"; Parent "GBI_01053"; gene_name "GBI_01053";
Scaffold4	maker	exon	21129638	21129883	.	-	.	gene_id "GBI_01053"; transcript_id "GBI_01053-RA"; Parent "GBI_01053-RA"; gene_name "GBI_01053";
Scaffold4	maker	exon	21148161	21148256	.	-	.	gene_id "GBI_01053"; transcript_id "GBI_01053-RA"; Parent "GBI_01053-RA"; gene_name "GBI_01053";
Scaffold4	maker	exon	21150296	21150466	.	-	.	gene_id "GBI_01053"; transcript_id "GBI_01053-RA"; Parent "GBI_01053-RA"; gene_name "GBI_01053";
Scaffold4	maker	exon	21150878	21151084	.	-	.	gene_id "GBI_01053"; transcript_id "GBI_01053-RA"; Parent "GBI_01053-RA"; gene_name "GBI_01053";
Scaffold4	maker	exon	21151175	21151650	.	-	.	gene_id "GBI_01053"; transcript_id "GBI_01053-RA"; Parent "GBI_01053-RA"; gene_name "GBI_01053";
Scaffold4	maker	CDS	21129842	21129883	.	-	0	gene_id "GBI_01053"; transcript_id "GBI_01053-RA"; Parent "GBI_01053-RA"; gene_name "GBI_01053";
Scaffold4	maker	CDS	21148161	21148256	.	-	0	gene_id "GBI_01053"; transcript_id "GBI_01053-RA"; Parent "GBI_01053-RA"; gene_name "GBI_01053";
Scaffold4	maker	CDS	21150296	21150466	.	-	0	gene_id "GBI_01053"; transcript_id "GBI_01053-RA"; Parent "GBI_01053-RA"; gene_name "GBI_01053";
Scaffold4	maker	CDS	21150878	21151084	.	-	0	gene_id "GBI_01053"; transcript_id "GBI_01053-RA"; Parent "GBI_01053-RA"; gene_name "GBI_01053";
Scaffold4	maker	CDS	21151175	21151360	.	-	0	gene_id "GBI_01053"; transcript_id "GBI_01053-RA"; Parent "GBI_01053-RA"; gene_name "GBI_01053";
Scaffold4	AGAT	five_prime_UTR	21151361	21151650	.	-	.	gene_id "GBI_01053"; transcript_id "GBI_01053-RA"; Parent "GBI_01053-RA"; gene_name "GBI_01053";
Scaffold4	AGAT	three_prime_UTR	21129638	21129841	.	-	.	gene_id "GBI_01053"; transcript_id "GBI_01053-RA"; Parent "GBI_01053-RA"; gene_name "GBI_01053";
Scaffold4	AGAT	gene	21138112	21138184	.	+	.	gene_id "GBI_01054"; gene_name "GBI_01054";
Scaffold4	AGAT	transcript	21138112	21138184	.	+	.	gene_id "GBI_01054"; transcript_id "GBI_01054-RA"; Parent "GBI_01054"; gene_name "GBI_01054";
Scaffold4	maker	exon	21138112	21138184	.	+	.	gene_id "GBI_01054"; transcript_id "GBI_01054-RA"; Parent "GBI_01054-RA"; gene_name "GBI_01054";
Scaffold4	AGAT	gene	21158503	21168878	.	+	.	gene_id "GBI_01055"; gene_name "GBI_01055";
Scaffold4	AGAT	transcript	21158503	21168878	.	+	.	gene_id "GBI_01055"; transcript_id "GBI_01055-RA"; Parent "GBI_01055"; gene_name "GBI_01055";
Scaffold4	maker	exon	21158503	21158766	.	+	.	gene_id "GBI_01055"; transcript_id "GBI_01055-RA"; Parent "GBI_01055-RA"; gene_name "GBI_01055";
Scaffold4	maker	exon	21159264	21159469	.	+	.	gene_id "GBI_01055"; transcript_id "GBI_01055-RA"; Parent "GBI_01055-RA"; gene_name "GBI_01055";
Scaffold4	maker	exon	21161360	21161477	.	+	.	gene_id "GBI_01055"; transcript_id "GBI_01055-RA"; Parent "GBI_01055-RA"; gene_name "GBI_01055";
Scaffold4	maker	exon	21162763	21162921	.	+	.	gene_id "GBI_01055"; transcript_id "GBI_01055-RA"; Parent "GBI_01055-RA"; gene_name "GBI_01055";
Scaffold4	maker	exon	21165168	21168878	.	+	.	gene_id "GBI_01055"; transcript_id "GBI_01055-RA"; Parent "GBI_01055-RA"; gene_name "GBI_01055";
Scaffold4	maker	CDS	21159272	21159469	.	+	0	gene_id "GBI_01055"; transcript_id "GBI_01055-RA"; Parent "GBI_01055-RA"; gene_name "GBI_01055";
Scaffold4	maker	CDS	21161360	21161477	.	+	0	gene_id "GBI_01055"; transcript_id "GBI_01055-RA"; Parent "GBI_01055-RA"; gene_name "GBI_01055";
Scaffold4	maker	CDS	21162763	21162921	.	+	2	gene_id "GBI_01055"; transcript_id "GBI_01055-RA"; Parent "GBI_01055-RA"; gene_name "GBI_01055";
Scaffold4	maker	CDS	21165168	21167692	.	+	2	gene_id "GBI_01055"; transcript_id "GBI_01055-RA"; Parent "GBI_01055-RA"; gene_name "GBI_01055";
Scaffold4	AGAT	five_prime_UTR	21158503	21158766	.	+	.	gene_id "GBI_01055"; transcript_id "GBI_01055-RA"; Parent "GBI_01055-RA"; gene_name "GBI_01055";
Scaffold4	AGAT	five_prime_UTR	21159264	21159271	.	+	.	gene_id "GBI_01055"; transcript_id "GBI_01055-RA"; Parent "GBI_01055-RA"; gene_name "GBI_01055";
Scaffold4	AGAT	three_prime_UTR	21167693	21168878	.	+	.	gene_id "GBI_01055"; transcript_id "GBI_01055-RA"; Parent "GBI_01055-RA"; gene_name "GBI_01055";
Scaffold4	AGAT	transcript	21159072	21168878	.	+	.	gene_id "GBI_01055"; transcript_id "GBI_01055-RB"; Parent "GBI_01055"; gene_name "GBI_01055";
Scaffold4	maker	exon	21159072	21159469	.	+	.	gene_id "GBI_01055"; transcript_id "GBI_01055-RB"; Parent "GBI_01055-RB"; gene_name "GBI_01055"; previous_transcript_id "GBI_01055-RB";
Scaffold4	maker	exon	21161360	21161477	.	+	.	gene_id "GBI_01055"; transcript_id "GBI_01055-RB"; Parent "GBI_01055-RB"; gene_name "GBI_01055"; previous_transcript_id "GBI_01055-RB";
Scaffold4	maker	exon	21162763	21162921	.	+	.	gene_id "GBI_01055"; transcript_id "GBI_01055-RB"; Parent "GBI_01055-RB"; gene_name "GBI_01055"; previous_transcript_id "GBI_01055-RB";
Scaffold4	maker	exon	21165168	21168878	.	+	.	gene_id "GBI_01055"; transcript_id "GBI_01055-RB"; Parent "GBI_01055-RB"; gene_name "GBI_01055"; previous_transcript_id "GBI_01055-RB";
Scaffold4	maker	CDS	21159206	21159469	.	+	0	gene_id "GBI_01055"; transcript_id "GBI_01055-RB"; Parent "GBI_01055-RB"; gene_name "GBI_01055"; previous_transcript_id "GBI_01055-RB";
Scaffold4	maker	CDS	21161360	21161477	.	+	0	gene_id "GBI_01055"; transcript_id "GBI_01055-RB"; Parent "GBI_01055-RB"; gene_name "GBI_01055"; previous_transcript_id "GBI_01055-RB";
Scaffold4	maker	CDS	21162763	21162921	.	+	2	gene_id "GBI_01055"; transcript_id "GBI_01055-RB"; Parent "GBI_01055-RB"; gene_name "GBI_01055"; previous_transcript_id "GBI_01055-RB";
Scaffold4	maker	CDS	21165168	21167692	.	+	2	gene_id "GBI_01055"; transcript_id "GBI_01055-RB"; Parent "GBI_01055-RB"; gene_name "GBI_01055"; previous_transcript_id "GBI_01055-RB";
Scaffold4	AGAT	five_prime_UTR	21159072	21159205	.	+	.	gene_id "GBI_01055"; transcript_id "GBI_01055-RB"; Parent "GBI_01055-RB"; gene_name "GBI_01055"; previous_transcript_id "GBI_01055-RB";
Scaffold4	AGAT	three_prime_UTR	21167693	21168878	.	+	.	gene_id "GBI_01055"; transcript_id "GBI_01055-RB"; Parent "GBI_01055-RB"; gene_name "GBI_01055"; previous_transcript_id "GBI_01055-RB";
Scaffold4	AGAT	gene	21195354	21222030	.	-	.	gene_id "GBI_01056"; gene_name "GBI_01056";
Scaffold4	AGAT	transcript	21195354	21200178	.	-	.	gene_id "GBI_01056"; transcript_id "GBI_01056-RA"; Parent "GBI_01056"; gene_name "GBI_01056";
Scaffold4	maker	exon	21195354	21198505	.	-	.	gene_id "GBI_01056"; transcript_id "GBI_01056-RA"; Parent "GBI_01056-RA"; gene_name "GBI_01056";
Scaffold4	maker	exon	21198744	21198869	.	-	.	gene_id "GBI_01056"; transcript_id "GBI_01056-RA"; Parent "GBI_01056-RA"; gene_name "GBI_01056";
Scaffold4	maker	exon	21198959	21199029	.	-	.	gene_id "GBI_01056"; transcript_id "GBI_01056-RA"; Parent "GBI_01056-RA"; gene_name "GBI_01056";
Scaffold4	maker	exon	21199108	21199203	.	-	.	gene_id "GBI_01056"; transcript_id "GBI_01056-RA"; Parent "GBI_01056-RA"; gene_name "GBI_01056";
Scaffold4	maker	exon	21199275	21199324	.	-	.	gene_id "GBI_01056"; transcript_id "GBI_01056-RA"; Parent "GBI_01056-RA"; gene_name "GBI_01056";
Scaffold4	maker	exon	21199592	21199766	.	-	.	gene_id "GBI_01056"; transcript_id "GBI_01056-RA"; Parent "GBI_01056-RA"; gene_name "GBI_01056";
Scaffold4	maker	exon	21199975	21200178	.	-	.	gene_id "GBI_01056"; transcript_id "GBI_01056-RA"; Parent "GBI_01056-RA"; gene_name "GBI_01056";
Scaffold4	AGAT	transcript	21195354	21200241	.	-	.	gene_id "GBI_01056"; transcript_id "GBI_01056-RB"; Parent "GBI_01056"; gene_name "GBI_01056";
Scaffold4	maker	exon	21195354	21198505	.	-	.	gene_id "GBI_01056"; transcript_id "GBI_01056-RB"; Parent "GBI_01056-RB"; gene_name "GBI_01056"; previous_transcript_id "GBI_01056-RB";
Scaffold4	maker	exon	21198744	21198869	.	-	.	gene_id "GBI_01056"; transcript_id "GBI_01056-RB"; Parent "GBI_01056-RB"; gene_name "GBI_01056"; previous_transcript_id "GBI_01056-RB";
Scaffold4	maker	exon	21198959	21199029	.	-	.	gene_id "GBI_01056"; transcript_id "GBI_01056-RB"; Parent "GBI_01056-RB"; gene_name "GBI_01056"; previous_transcript_id "GBI_01056-RB";
Scaffold4	maker	exon	21199108	21199203	.	-	.	gene_id "GBI_01056"; transcript_id "GBI_01056-RB"; Parent "GBI_01056-RB"; gene_name "GBI_01056"; previous_transcript_id "GBI_01056-RB";
Scaffold4	maker	exon	21199275	21199324	.	-	.	gene_id "GBI_01056"; transcript_id "GBI_01056-RB"; Parent "GBI_01056-RB"; gene_name "GBI_01056"; previous_transcript_id "GBI_01056-RB";
Scaffold4	maker	exon	21199592	21200241	.	-	.	gene_id "GBI_01056"; transcript_id "GBI_01056-RB"; Parent "GBI_01056-RB"; gene_name "GBI_01056"; previous_transcript_id "GBI_01056-RB";
Scaffold4	AGAT	transcript	21195354	21201809	.	-	.	gene_id "GBI_01056"; transcript_id "GBI_01056-RC"; Parent "GBI_01056"; gene_name "GBI_01056";
Scaffold4	maker	exon	21195354	21198505	.	-	.	gene_id "GBI_01056"; transcript_id "GBI_01056-RC"; Parent "GBI_01056-RC"; gene_name "GBI_01056"; previous_transcript_id "GBI_01056-RC";
Scaffold4	maker	exon	21198744	21198869	.	-	.	gene_id "GBI_01056"; transcript_id "GBI_01056-RC"; Parent "GBI_01056-RC"; gene_name "GBI_01056"; previous_transcript_id "GBI_01056-RC";
Scaffold4	maker	exon	21198959	21199029	.	-	.	gene_id "GBI_01056"; transcript_id "GBI_01056-RC"; Parent "GBI_01056-RC"; gene_name "GBI_01056"; previous_transcript_id "GBI_01056-RC";
Scaffold4	maker	exon	21199205	21199324	.	-	.	gene_id "GBI_01056"; transcript_id "GBI_01056-RC"; Parent "GBI_01056-RC"; gene_name "GBI_01056"; previous_transcript_id "GBI_01056-RC";
Scaffold4	maker	exon	21201764	21201809	.	-	.	gene_id "GBI_01056"; transcript_id "GBI_01056-RC"; Parent "GBI_01056-RC"; gene_name "GBI_01056"; previous_transcript_id "GBI_01056-RC";
Scaffold4	StringTie	transcript	21198896	21222030	.	-	.	gene_id "GBI_01056"; transcript_id "GBI_01056.4"; gene_name "GBI_01056"; oId "STRG.1551.3"; cmp_ref "GBI_01056-RB"; class_code "j"; tss_id "TSS25134";
Scaffold4	StringTie	exon	21198896	21199029	.	-	.	gene_id "GBI_01056"; transcript_id "GBI_01056.4"; exon_number "1";
Scaffold4	StringTie	exon	21199108	21199203	.	-	.	gene_id "GBI_01056"; transcript_id "GBI_01056.4"; exon_number "2";
Scaffold4	StringTie	exon	21199275	21199324	.	-	.	gene_id "GBI_01056"; transcript_id "GBI_01056.4"; exon_number "3";
Scaffold4	StringTie	exon	21208017	21208106	.	-	.	gene_id "GBI_01056"; transcript_id "GBI_01056.4"; exon_number "4";
Scaffold4	StringTie	exon	21221816	21222030	.	-	.	gene_id "GBI_01056"; transcript_id "GBI_01056.4"; exon_number "5";
Scaffold4	maker	CDS	21198224	21198505	.	-	0	gene_id "GBI_01056"; transcript_id "GBI_01056-RA"; Parent "GBI_01056-RA"; gene_name "GBI_01056";
Scaffold4	maker	CDS	21198744	21198869	.	-	0	gene_id "GBI_01056"; transcript_id "GBI_01056-RA"; Parent "GBI_01056-RA"; gene_name "GBI_01056";
Scaffold4	maker	CDS	21198959	21199029	.	-	2	gene_id "GBI_01056"; transcript_id "GBI_01056-RA"; Parent "GBI_01056-RA"; gene_name "GBI_01056";
Scaffold4	maker	CDS	21199108	21199203	.	-	2	gene_id "GBI_01056"; transcript_id "GBI_01056-RA"; Parent "GBI_01056-RA"; gene_name "GBI_01056";
Scaffold4	maker	CDS	21199275	21199324	.	-	1	gene_id "GBI_01056"; transcript_id "GBI_01056-RA"; Parent "GBI_01056-RA"; gene_name "GBI_01056";
Scaffold4	maker	CDS	21199592	21199701	.	-	0	gene_id "GBI_01056"; transcript_id "GBI_01056-RA"; Parent "GBI_01056-RA"; gene_name "GBI_01056";
Scaffold4	AGAT	five_prime_UTR	21199702	21199766	.	-	.	gene_id "GBI_01056"; transcript_id "GBI_01056-RA"; Parent "GBI_01056-RA"; gene_name "GBI_01056";
Scaffold4	AGAT	five_prime_UTR	21199975	21200178	.	-	.	gene_id "GBI_01056"; transcript_id "GBI_01056-RA"; Parent "GBI_01056-RA"; gene_name "GBI_01056";
Scaffold4	AGAT	three_prime_UTR	21195354	21198223	.	-	.	gene_id "GBI_01056"; transcript_id "GBI_01056-RA"; Parent "GBI_01056-RA"; gene_name "GBI_01056";
Scaffold4	maker	CDS	21198224	21198505	.	-	0	gene_id "GBI_01056"; transcript_id "GBI_01056-RB"; Parent "GBI_01056-RB"; gene_name "GBI_01056"; previous_transcript_id "GBI_01056-RB";
Scaffold4	maker	CDS	21198744	21198869	.	-	0	gene_id "GBI_01056"; transcript_id "GBI_01056-RB"; Parent "GBI_01056-RB"; gene_name "GBI_01056"; previous_transcript_id "GBI_01056-RB";
Scaffold4	maker	CDS	21198959	21199029	.	-	2	gene_id "GBI_01056"; transcript_id "GBI_01056-RB"; Parent "GBI_01056-RB"; gene_name "GBI_01056"; previous_transcript_id "GBI_01056-RB";
Scaffold4	maker	CDS	21199108	21199203	.	-	2	gene_id "GBI_01056"; transcript_id "GBI_01056-RB"; Parent "GBI_01056-RB"; gene_name "GBI_01056"; previous_transcript_id "GBI_01056-RB";
Scaffold4	maker	CDS	21199275	21199324	.	-	1	gene_id "GBI_01056"; transcript_id "GBI_01056-RB"; Parent "GBI_01056-RB"; gene_name "GBI_01056"; previous_transcript_id "GBI_01056-RB";
Scaffold4	maker	CDS	21199592	21199701	.	-	0	gene_id "GBI_01056"; transcript_id "GBI_01056-RB"; Parent "GBI_01056-RB"; gene_name "GBI_01056"; previous_transcript_id "GBI_01056-RB";
Scaffold4	AGAT	five_prime_UTR	21199702	21200241	.	-	.	gene_id "GBI_01056"; transcript_id "GBI_01056-RB"; Parent "GBI_01056-RB"; gene_name "GBI_01056"; previous_transcript_id "GBI_01056-RB";
Scaffold4	AGAT	three_prime_UTR	21195354	21198223	.	-	.	gene_id "GBI_01056"; transcript_id "GBI_01056-RB"; Parent "GBI_01056-RB"; gene_name "GBI_01056"; previous_transcript_id "GBI_01056-RB";
Scaffold4	maker	CDS	21198224	21198505	.	-	0	gene_id "GBI_01056"; transcript_id "GBI_01056-RC"; Parent "GBI_01056-RC"; gene_name "GBI_01056"; previous_transcript_id "GBI_01056-RC";
Scaffold4	maker	CDS	21198744	21198869	.	-	0	gene_id "GBI_01056"; transcript_id "GBI_01056-RC"; Parent "GBI_01056-RC"; gene_name "GBI_01056"; previous_transcript_id "GBI_01056-RC";
Scaffold4	maker	CDS	21198959	21199029	.	-	2	gene_id "GBI_01056"; transcript_id "GBI_01056-RC"; Parent "GBI_01056-RC"; gene_name "GBI_01056"; previous_transcript_id "GBI_01056-RC";
Scaffold4	maker	CDS	21199205	21199324	.	-	2	gene_id "GBI_01056"; transcript_id "GBI_01056-RC"; Parent "GBI_01056-RC"; gene_name "GBI_01056"; previous_transcript_id "GBI_01056-RC";
Scaffold4	maker	CDS	21201764	21201809	.	-	0	gene_id "GBI_01056"; transcript_id "GBI_01056-RC"; Parent "GBI_01056-RC"; gene_name "GBI_01056"; previous_transcript_id "GBI_01056-RC";
Scaffold4	AGAT	three_prime_UTR	21195354	21198223	.	-	.	gene_id "GBI_01056"; transcript_id "GBI_01056-RC"; Parent "GBI_01056-RC"; gene_name "GBI_01056"; previous_transcript_id "GBI_01056-RC";
Scaffold4	AGAT	gene	21290071	21290152	.	-	.	gene_id "GBI_01057"; gene_name "GBI_01057";
Scaffold4	AGAT	transcript	21290071	21290152	.	-	.	gene_id "GBI_01057"; transcript_id "GBI_01057-RA"; Parent "GBI_01057"; gene_name "GBI_01057";
Scaffold4	maker	exon	21290071	21290152	.	-	.	gene_id "GBI_01057"; transcript_id "GBI_01057-RA"; Parent "GBI_01057-RA"; gene_name "GBI_01057";
Scaffold4	AGAT	gene	21290447	21290528	.	+	.	gene_id "GBI_01058"; gene_name "GBI_01058";
Scaffold4	AGAT	transcript	21290447	21290528	.	+	.	gene_id "GBI_01058"; transcript_id "GBI_01058-RA"; Parent "GBI_01058"; gene_name "GBI_01058";
Scaffold4	maker	exon	21290447	21290528	.	+	.	gene_id "GBI_01058"; transcript_id "GBI_01058-RA"; Parent "GBI_01058-RA"; gene_name "GBI_01058";
Scaffold4	AGAT	gene	21301441	21320911	.	+	.	gene_id "GBI_01059"; gene_name "GBI_01059";
Scaffold4	AGAT	transcript	21301441	21320911	.	+	.	gene_id "GBI_01059"; transcript_id "GBI_01059-RA"; Parent "GBI_01059"; gene_name "GBI_01059";
Scaffold4	maker	exon	21301441	21301623	.	+	.	gene_id "GBI_01059"; transcript_id "GBI_01059-RA"; Parent "GBI_01059-RA"; gene_name "GBI_01059";
Scaffold4	maker	exon	21302394	21302469	.	+	.	gene_id "GBI_01059"; transcript_id "GBI_01059-RA"; Parent "GBI_01059-RA"; gene_name "GBI_01059";
Scaffold4	maker	exon	21302511	21302791	.	+	.	gene_id "GBI_01059"; transcript_id "GBI_01059-RA"; Parent "GBI_01059-RA"; gene_name "GBI_01059";
Scaffold4	maker	exon	21308096	21308296	.	+	.	gene_id "GBI_01059"; transcript_id "GBI_01059-RA"; Parent "GBI_01059-RA"; gene_name "GBI_01059";
Scaffold4	maker	exon	21310556	21310759	.	+	.	gene_id "GBI_01059"; transcript_id "GBI_01059-RA"; Parent "GBI_01059-RA"; gene_name "GBI_01059";
Scaffold4	maker	exon	21311225	21311436	.	+	.	gene_id "GBI_01059"; transcript_id "GBI_01059-RA"; Parent "GBI_01059-RA"; gene_name "GBI_01059";
Scaffold4	maker	exon	21312200	21312388	.	+	.	gene_id "GBI_01059"; transcript_id "GBI_01059-RA"; Parent "GBI_01059-RA"; gene_name "GBI_01059";
Scaffold4	maker	exon	21312472	21312637	.	+	.	gene_id "GBI_01059"; transcript_id "GBI_01059-RA"; Parent "GBI_01059-RA"; gene_name "GBI_01059";
Scaffold4	maker	exon	21317198	21320911	.	+	.	gene_id "GBI_01059"; transcript_id "GBI_01059-RA"; Parent "GBI_01059-RA"; gene_name "GBI_01059";
Scaffold4	StringTie	transcript	21307068	21320901	.	+	.	gene_id "GBI_01059"; transcript_id "GBI_01059.2"; gene_name "GBI_01059"; oId "STRG.1562.3"; cmp_ref "GBI_01059-RA"; class_code "j"; tss_id "TSS25026";
Scaffold4	StringTie	exon	21307068	21308296	.	+	.	gene_id "GBI_01059"; transcript_id "GBI_01059.2"; exon_number "1";
Scaffold4	StringTie	exon	21310556	21310759	.	+	.	gene_id "GBI_01059"; transcript_id "GBI_01059.2"; exon_number "2";
Scaffold4	StringTie	exon	21311225	21311436	.	+	.	gene_id "GBI_01059"; transcript_id "GBI_01059.2"; exon_number "3";
Scaffold4	StringTie	exon	21312200	21312388	.	+	.	gene_id "GBI_01059"; transcript_id "GBI_01059.2"; exon_number "4";
Scaffold4	StringTie	exon	21312472	21312637	.	+	.	gene_id "GBI_01059"; transcript_id "GBI_01059.2"; exon_number "5";
Scaffold4	StringTie	exon	21317198	21320901	.	+	.	gene_id "GBI_01059"; transcript_id "GBI_01059.2"; exon_number "6";
Scaffold4	StringTie	transcript	21307068	21320901	.	+	.	gene_id "GBI_01059"; transcript_id "GBI_01059.3"; gene_name "GBI_01059"; oId "STRG.1562.4"; cmp_ref "GBI_01059-RA"; class_code "j"; tss_id "TSS25026";
Scaffold4	StringTie	exon	21307068	21307401	.	+	.	gene_id "GBI_01059"; transcript_id "GBI_01059.3"; exon_number "1";
Scaffold4	StringTie	exon	21308096	21308310	.	+	.	gene_id "GBI_01059"; transcript_id "GBI_01059.3"; exon_number "2";
Scaffold4	StringTie	exon	21310556	21310759	.	+	.	gene_id "GBI_01059"; transcript_id "GBI_01059.3"; exon_number "3";
Scaffold4	StringTie	exon	21311225	21311436	.	+	.	gene_id "GBI_01059"; transcript_id "GBI_01059.3"; exon_number "4";
Scaffold4	StringTie	exon	21312200	21312388	.	+	.	gene_id "GBI_01059"; transcript_id "GBI_01059.3"; exon_number "5";
Scaffold4	StringTie	exon	21312472	21312637	.	+	.	gene_id "GBI_01059"; transcript_id "GBI_01059.3"; exon_number "6";
Scaffold4	StringTie	exon	21317198	21320901	.	+	.	gene_id "GBI_01059"; transcript_id "GBI_01059.3"; exon_number "7";
Scaffold4	StringTie	transcript	21307068	21320901	.	+	.	gene_id "GBI_01059"; transcript_id "GBI_01059.4"; gene_name "GBI_01059"; oId "STRG.1562.2"; cmp_ref "GBI_01059-RA"; class_code "j"; tss_id "TSS25026";
Scaffold4	StringTie	exon	21307068	21308310	.	+	.	gene_id "GBI_01059"; transcript_id "GBI_01059.4"; exon_number "1";
Scaffold4	StringTie	exon	21310556	21310759	.	+	.	gene_id "GBI_01059"; transcript_id "GBI_01059.4"; exon_number "2";
Scaffold4	StringTie	exon	21311225	21311436	.	+	.	gene_id "GBI_01059"; transcript_id "GBI_01059.4"; exon_number "3";
Scaffold4	StringTie	exon	21312200	21312388	.	+	.	gene_id "GBI_01059"; transcript_id "GBI_01059.4"; exon_number "4";
Scaffold4	StringTie	exon	21312472	21312637	.	+	.	gene_id "GBI_01059"; transcript_id "GBI_01059.4"; exon_number "5";
Scaffold4	StringTie	exon	21317198	21320901	.	+	.	gene_id "GBI_01059"; transcript_id "GBI_01059.4"; exon_number "6";
Scaffold4	StringTie	transcript	21307068	21320901	.	+	.	gene_id "GBI_01059"; transcript_id "GBI_01059.5"; gene_name "GBI_01059"; oId "STRG.1562.1"; cmp_ref "GBI_01059-RA"; class_code "j"; tss_id "TSS25026";
Scaffold4	StringTie	exon	21307068	21307401	.	+	.	gene_id "GBI_01059"; transcript_id "GBI_01059.5"; exon_number "1";
Scaffold4	StringTie	exon	21308096	21308296	.	+	.	gene_id "GBI_01059"; transcript_id "GBI_01059.5"; exon_number "2";
Scaffold4	StringTie	exon	21310556	21310759	.	+	.	gene_id "GBI_01059"; transcript_id "GBI_01059.5"; exon_number "3";
Scaffold4	StringTie	exon	21311225	21311436	.	+	.	gene_id "GBI_01059"; transcript_id "GBI_01059.5"; exon_number "4";
Scaffold4	StringTie	exon	21312200	21312388	.	+	.	gene_id "GBI_01059"; transcript_id "GBI_01059.5"; exon_number "5";
Scaffold4	StringTie	exon	21312472	21312637	.	+	.	gene_id "GBI_01059"; transcript_id "GBI_01059.5"; exon_number "6";
Scaffold4	StringTie	exon	21317198	21320901	.	+	.	gene_id "GBI_01059"; transcript_id "GBI_01059.5"; exon_number "7";
Scaffold4	maker	CDS	21301441	21301623	.	+	0	gene_id "GBI_01059"; transcript_id "GBI_01059-RA"; Parent "GBI_01059-RA"; gene_name "GBI_01059";
Scaffold4	maker	CDS	21302394	21302469	.	+	0	gene_id "GBI_01059"; transcript_id "GBI_01059-RA"; Parent "GBI_01059-RA"; gene_name "GBI_01059";
Scaffold4	maker	CDS	21302511	21302791	.	+	2	gene_id "GBI_01059"; transcript_id "GBI_01059-RA"; Parent "GBI_01059-RA"; gene_name "GBI_01059";
Scaffold4	maker	CDS	21308096	21308296	.	+	0	gene_id "GBI_01059"; transcript_id "GBI_01059-RA"; Parent "GBI_01059-RA"; gene_name "GBI_01059";
Scaffold4	maker	CDS	21310556	21310759	.	+	0	gene_id "GBI_01059"; transcript_id "GBI_01059-RA"; Parent "GBI_01059-RA"; gene_name "GBI_01059";
Scaffold4	maker	CDS	21311225	21311436	.	+	0	gene_id "GBI_01059"; transcript_id "GBI_01059-RA"; Parent "GBI_01059-RA"; gene_name "GBI_01059";
Scaffold4	maker	CDS	21312200	21312388	.	+	1	gene_id "GBI_01059"; transcript_id "GBI_01059-RA"; Parent "GBI_01059-RA"; gene_name "GBI_01059";
Scaffold4	maker	CDS	21312472	21312637	.	+	1	gene_id "GBI_01059"; transcript_id "GBI_01059-RA"; Parent "GBI_01059-RA"; gene_name "GBI_01059";
Scaffold4	maker	CDS	21317198	21317353	.	+	0	gene_id "GBI_01059"; transcript_id "GBI_01059-RA"; Parent "GBI_01059-RA"; gene_name "GBI_01059";
Scaffold4	AGAT	three_prime_UTR	21317354	21320911	.	+	.	gene_id "GBI_01059"; transcript_id "GBI_01059-RA"; Parent "GBI_01059-RA"; gene_name "GBI_01059";
Scaffold4	AGAT	gene	21334799	21334876	.	+	.	gene_id "GBI_01060"; gene_name "GBI_01060";
Scaffold4	AGAT	transcript	21334799	21334876	.	+	.	gene_id "GBI_01060"; transcript_id "GBI_01060-RA"; Parent "GBI_01060"; gene_name "GBI_01060";
Scaffold4	maker	exon	21334799	21334876	.	+	.	gene_id "GBI_01060"; transcript_id "GBI_01060-RA"; Parent "GBI_01060-RA"; gene_name "GBI_01060";
Scaffold4	AGAT	gene	21339398	21339479	.	-	.	gene_id "GBI_01061"; gene_name "GBI_01061";
Scaffold4	AGAT	transcript	21339398	21339479	.	-	.	gene_id "GBI_01061"; transcript_id "GBI_01061-RA"; Parent "GBI_01061"; gene_name "GBI_01061";
Scaffold4	maker	exon	21339398	21339479	.	-	.	gene_id "GBI_01061"; transcript_id "GBI_01061-RA"; Parent "GBI_01061-RA"; gene_name "GBI_01061";
Scaffold4	AGAT	gene	21342022	21342103	.	-	.	gene_id "GBI_01062"; gene_name "GBI_01062";
Scaffold4	AGAT	transcript	21342022	21342103	.	-	.	gene_id "GBI_01062"; transcript_id "GBI_01062-RA"; Parent "GBI_01062"; gene_name "GBI_01062";
Scaffold4	maker	exon	21342022	21342103	.	-	.	gene_id "GBI_01062"; transcript_id "GBI_01062-RA"; Parent "GBI_01062-RA"; gene_name "GBI_01062";
Scaffold4	AGAT	gene	21344262	21344343	.	-	.	gene_id "GBI_01063"; gene_name "GBI_01063";
Scaffold4	AGAT	transcript	21344262	21344343	.	-	.	gene_id "GBI_01063"; transcript_id "GBI_01063-RA"; Parent "GBI_01063"; gene_name "GBI_01063";
Scaffold4	maker	exon	21344262	21344343	.	-	.	gene_id "GBI_01063"; transcript_id "GBI_01063-RA"; Parent "GBI_01063-RA"; gene_name "GBI_01063";
Scaffold4	AGAT	gene	21344580	21344661	.	+	.	gene_id "GBI_01064"; gene_name "GBI_01064";
Scaffold4	AGAT	transcript	21344580	21344661	.	+	.	gene_id "GBI_01064"; transcript_id "GBI_01064-RA"; Parent "GBI_01064"; gene_name "GBI_01064";
Scaffold4	maker	exon	21344580	21344661	.	+	.	gene_id "GBI_01064"; transcript_id "GBI_01064-RA"; Parent "GBI_01064-RA"; gene_name "GBI_01064";
Scaffold4	AGAT	gene	21348834	21348915	.	-	.	gene_id "GBI_01065"; gene_name "GBI_01065";
Scaffold4	AGAT	transcript	21348834	21348915	.	-	.	gene_id "GBI_01065"; transcript_id "GBI_01065-RA"; Parent "GBI_01065"; gene_name "GBI_01065";
Scaffold4	maker	exon	21348834	21348915	.	-	.	gene_id "GBI_01065"; transcript_id "GBI_01065-RA"; Parent "GBI_01065-RA"; gene_name "GBI_01065";
Scaffold4	AGAT	gene	21349994	21350074	.	-	.	gene_id "GBI_01066"; gene_name "GBI_01066";
Scaffold4	AGAT	transcript	21349994	21350074	.	-	.	gene_id "GBI_01066"; transcript_id "GBI_01066-RA"; Parent "GBI_01066"; gene_name "GBI_01066";
Scaffold4	maker	exon	21349994	21350074	.	-	.	gene_id "GBI_01066"; transcript_id "GBI_01066-RA"; Parent "GBI_01066-RA"; gene_name "GBI_01066";
Scaffold4	AGAT	gene	21350543	21350624	.	+	.	gene_id "GBI_01067"; gene_name "GBI_01067";
Scaffold4	AGAT	transcript	21350543	21350624	.	+	.	gene_id "GBI_01067"; transcript_id "GBI_01067-RA"; Parent "GBI_01067"; gene_name "GBI_01067";
Scaffold4	maker	exon	21350543	21350624	.	+	.	gene_id "GBI_01067"; transcript_id "GBI_01067-RA"; Parent "GBI_01067-RA"; gene_name "GBI_01067";
Scaffold4	AGAT	gene	21359905	21359988	.	-	.	gene_id "GBI_01068"; gene_name "GBI_01068";
Scaffold4	AGAT	transcript	21359905	21359988	.	-	.	gene_id "GBI_01068"; transcript_id "GBI_01068-RA"; Parent "GBI_01068"; gene_name "GBI_01068";
Scaffold4	maker	exon	21359905	21359988	.	-	.	gene_id "GBI_01068"; transcript_id "GBI_01068-RA"; Parent "GBI_01068-RA"; gene_name "GBI_01068";
Scaffold4	AGAT	gene	21360224	21360299	.	+	.	gene_id "GBI_01069"; gene_name "GBI_01069";
Scaffold4	AGAT	transcript	21360224	21360299	.	+	.	gene_id "GBI_01069"; transcript_id "GBI_01069-RA"; Parent "GBI_01069"; gene_name "GBI_01069";
Scaffold4	maker	exon	21360224	21360299	.	+	.	gene_id "GBI_01069"; transcript_id "GBI_01069-RA"; Parent "GBI_01069-RA"; gene_name "GBI_01069";
Scaffold4	AGAT	gene	21367690	21367771	.	-	.	gene_id "GBI_01070"; gene_name "GBI_01070";
Scaffold4	AGAT	transcript	21367690	21367771	.	-	.	gene_id "GBI_01070"; transcript_id "GBI_01070-RA"; Parent "GBI_01070"; gene_name "GBI_01070";
Scaffold4	maker	exon	21367690	21367771	.	-	.	gene_id "GBI_01070"; transcript_id "GBI_01070-RA"; Parent "GBI_01070-RA"; gene_name "GBI_01070";
Scaffold4	AGAT	gene	21368009	21368090	.	+	.	gene_id "GBI_01071"; gene_name "GBI_01071";
Scaffold4	AGAT	transcript	21368009	21368090	.	+	.	gene_id "GBI_01071"; transcript_id "GBI_01071-RA"; Parent "GBI_01071"; gene_name "GBI_01071";
Scaffold4	maker	exon	21368009	21368090	.	+	.	gene_id "GBI_01071"; transcript_id "GBI_01071-RA"; Parent "GBI_01071-RA"; gene_name "GBI_01071";
Scaffold4	AGAT	gene	21377719	21377800	.	-	.	gene_id "GBI_01072"; gene_name "GBI_01072";
Scaffold4	AGAT	transcript	21377719	21377800	.	-	.	gene_id "GBI_01072"; transcript_id "GBI_01072-RA"; Parent "GBI_01072"; gene_name "GBI_01072";
Scaffold4	maker	exon	21377719	21377800	.	-	.	gene_id "GBI_01072"; transcript_id "GBI_01072-RA"; Parent "GBI_01072-RA"; gene_name "GBI_01072";
Scaffold4	AGAT	gene	21378039	21378120	.	+	.	gene_id "GBI_01073"; gene_name "GBI_01073";
Scaffold4	AGAT	transcript	21378039	21378120	.	+	.	gene_id "GBI_01073"; transcript_id "GBI_01073-RA"; Parent "GBI_01073"; gene_name "GBI_01073";
Scaffold4	maker	exon	21378039	21378120	.	+	.	gene_id "GBI_01073"; transcript_id "GBI_01073-RA"; Parent "GBI_01073-RA"; gene_name "GBI_01073";
Scaffold4	AGAT	gene	21390597	21390678	.	-	.	gene_id "GBI_01074"; gene_name "GBI_01074";
Scaffold4	AGAT	transcript	21390597	21390678	.	-	.	gene_id "GBI_01074"; transcript_id "GBI_01074-RA"; Parent "GBI_01074"; gene_name "GBI_01074";
Scaffold4	maker	exon	21390597	21390678	.	-	.	gene_id "GBI_01074"; transcript_id "GBI_01074-RA"; Parent "GBI_01074-RA"; gene_name "GBI_01074";
Scaffold4	AGAT	gene	21390923	21391004	.	+	.	gene_id "GBI_01075"; gene_name "GBI_01075";
Scaffold4	AGAT	transcript	21390923	21391004	.	+	.	gene_id "GBI_01075"; transcript_id "GBI_01075-RA"; Parent "GBI_01075"; gene_name "GBI_01075";
Scaffold4	maker	exon	21390923	21391004	.	+	.	gene_id "GBI_01075"; transcript_id "GBI_01075-RA"; Parent "GBI_01075-RA"; gene_name "GBI_01075";
Scaffold4	AGAT	gene	21396997	21397078	.	-	.	gene_id "GBI_01076"; gene_name "GBI_01076";
Scaffold4	AGAT	transcript	21396997	21397078	.	-	.	gene_id "GBI_01076"; transcript_id "GBI_01076-RA"; Parent "GBI_01076"; gene_name "GBI_01076";
Scaffold4	maker	exon	21396997	21397078	.	-	.	gene_id "GBI_01076"; transcript_id "GBI_01076-RA"; Parent "GBI_01076-RA"; gene_name "GBI_01076";
Scaffold4	AGAT	gene	21397325	21397406	.	+	.	gene_id "GBI_01077"; gene_name "GBI_01077";
Scaffold4	AGAT	transcript	21397325	21397406	.	+	.	gene_id "GBI_01077"; transcript_id "GBI_01077-RA"; Parent "GBI_01077"; gene_name "GBI_01077";
Scaffold4	maker	exon	21397325	21397406	.	+	.	gene_id "GBI_01077"; transcript_id "GBI_01077-RA"; Parent "GBI_01077-RA"; gene_name "GBI_01077";
Scaffold4	AGAT	gene	21432570	21432650	.	-	.	gene_id "GBI_01079"; gene_name "GBI_01079";
Scaffold4	AGAT	transcript	21432570	21432650	.	-	.	gene_id "GBI_01079"; transcript_id "GBI_01079-RA"; Parent "GBI_01079"; gene_name "GBI_01079";
Scaffold4	maker	exon	21432570	21432650	.	-	.	gene_id "GBI_01079"; transcript_id "GBI_01079-RA"; Parent "GBI_01079-RA"; gene_name "GBI_01079";
Scaffold4	AGAT	gene	21432888	21432969	.	+	.	gene_id "GBI_01080"; gene_name "GBI_01080";
Scaffold4	AGAT	transcript	21432888	21432969	.	+	.	gene_id "GBI_01080"; transcript_id "GBI_01080-RA"; Parent "GBI_01080"; gene_name "GBI_01080";
Scaffold4	maker	exon	21432888	21432969	.	+	.	gene_id "GBI_01080"; transcript_id "GBI_01080-RA"; Parent "GBI_01080-RA"; gene_name "GBI_01080";
Scaffold4	AGAT	gene	22224069	22224140	.	+	.	gene_id "GBI_01083"; gene_name "GBI_01083";
Scaffold4	AGAT	transcript	22224069	22224140	.	+	.	gene_id "GBI_01083"; transcript_id "GBI_01083-RA"; Parent "GBI_01083"; gene_name "GBI_01083";
Scaffold4	maker	exon	22224069	22224140	.	+	.	gene_id "GBI_01083"; transcript_id "GBI_01083-RA"; Parent "GBI_01083-RA"; gene_name "GBI_01083";
Scaffold4	AGAT	gene	22445485	22446449	.	-	.	gene_id "GBI_01084"; gene_name "GBI_01084";
Scaffold4	AGAT	transcript	22445485	22446449	.	-	.	gene_id "GBI_01084"; transcript_id "GBI_01084-RA"; Parent "GBI_01084"; gene_name "GBI_01084";
Scaffold4	maker	exon	22445485	22445675	.	-	.	gene_id "GBI_01084"; transcript_id "GBI_01084-RA"; Parent "GBI_01084-RA"; gene_name "GBI_01084";
Scaffold4	maker	exon	22446238	22446449	.	-	.	gene_id "GBI_01084"; transcript_id "GBI_01084-RA"; Parent "GBI_01084-RA"; gene_name "GBI_01084";
Scaffold4	maker	CDS	22445528	22445675	.	-	1	gene_id "GBI_01084"; transcript_id "GBI_01084-RA"; Parent "GBI_01084-RA"; gene_name "GBI_01084";
Scaffold4	maker	CDS	22446238	22446449	.	-	0	gene_id "GBI_01084"; transcript_id "GBI_01084-RA"; Parent "GBI_01084-RA"; gene_name "GBI_01084";
Scaffold4	AGAT	three_prime_UTR	22445485	22445527	.	-	.	gene_id "GBI_01084"; transcript_id "GBI_01084-RA"; Parent "GBI_01084-RA"; gene_name "GBI_01084";
Scaffold5	AGAT	gene	48707	87684	.	-	.	gene_id "GBI_01085"; gene_name "GBI_01085";
Scaffold5	StringTie	transcript	48707	54735	.	-	.	gene_id "GBI_01085"; transcript_id "GBI_01085.1"; gene_name "GBI_01085"; oId "STRG.1592.2"; cmp_ref "GBI_01085-RA"; class_code "j"; tss_id "TSS28488";
Scaffold5	StringTie	exon	48707	50484	.	-	.	gene_id "GBI_01085"; transcript_id "GBI_01085.1"; exon_number "1";
Scaffold5	StringTie	exon	52082	54735	.	-	.	gene_id "GBI_01085"; transcript_id "GBI_01085.1"; exon_number "2";
Scaffold5	StringTie	transcript	48707	87684	.	-	.	gene_id "GBI_01085"; transcript_id "GBI_01085.2"; gene_name "GBI_01085"; oId "STRG.1592.5"; cmp_ref "GBI_01085-RA"; class_code "j"; tss_id "TSS28489";
Scaffold5	StringTie	exon	48707	52634	.	-	.	gene_id "GBI_01085"; transcript_id "GBI_01085.2"; exon_number "1";
Scaffold5	StringTie	exon	53366	53524	.	-	.	gene_id "GBI_01085"; transcript_id "GBI_01085.2"; exon_number "2";
Scaffold5	StringTie	exon	57522	57575	.	-	.	gene_id "GBI_01085"; transcript_id "GBI_01085.2"; exon_number "3";
Scaffold5	StringTie	exon	57955	58026	.	-	.	gene_id "GBI_01085"; transcript_id "GBI_01085.2"; exon_number "4";
Scaffold5	StringTie	exon	59120	59306	.	-	.	gene_id "GBI_01085"; transcript_id "GBI_01085.2"; exon_number "5";
Scaffold5	StringTie	exon	59781	59859	.	-	.	gene_id "GBI_01085"; transcript_id "GBI_01085.2"; exon_number "6";
Scaffold5	StringTie	exon	59939	60122	.	-	.	gene_id "GBI_01085"; transcript_id "GBI_01085.2"; exon_number "7";
Scaffold5	StringTie	exon	60384	60553	.	-	.	gene_id "GBI_01085"; transcript_id "GBI_01085.2"; exon_number "8";
Scaffold5	StringTie	exon	64302	64433	.	-	.	gene_id "GBI_01085"; transcript_id "GBI_01085.2"; exon_number "9";
Scaffold5	StringTie	exon	65965	66153	.	-	.	gene_id "GBI_01085"; transcript_id "GBI_01085.2"; exon_number "10";
Scaffold5	StringTie	exon	66265	66407	.	-	.	gene_id "GBI_01085"; transcript_id "GBI_01085.2"; exon_number "11";
Scaffold5	StringTie	exon	66843	67081	.	-	.	gene_id "GBI_01085"; transcript_id "GBI_01085.2"; exon_number "12";
Scaffold5	StringTie	exon	68455	68653	.	-	.	gene_id "GBI_01085"; transcript_id "GBI_01085.2"; exon_number "13";
Scaffold5	StringTie	exon	69029	69227	.	-	.	gene_id "GBI_01085"; transcript_id "GBI_01085.2"; exon_number "14";
Scaffold5	StringTie	exon	70621	70794	.	-	.	gene_id "GBI_01085"; transcript_id "GBI_01085.2"; exon_number "15";
Scaffold5	StringTie	exon	70870	71056	.	-	.	gene_id "GBI_01085"; transcript_id "GBI_01085.2"; exon_number "16";
Scaffold5	StringTie	exon	71130	71278	.	-	.	gene_id "GBI_01085"; transcript_id "GBI_01085.2"; exon_number "17";
Scaffold5	StringTie	exon	73854	74120	.	-	.	gene_id "GBI_01085"; transcript_id "GBI_01085.2"; exon_number "18";
Scaffold5	StringTie	exon	82883	83029	.	-	.	gene_id "GBI_01085"; transcript_id "GBI_01085.2"; exon_number "19";
Scaffold5	StringTie	exon	83121	83270	.	-	.	gene_id "GBI_01085"; transcript_id "GBI_01085.2"; exon_number "20";
Scaffold5	StringTie	exon	83356	83517	.	-	.	gene_id "GBI_01085"; transcript_id "GBI_01085.2"; exon_number "21";
Scaffold5	StringTie	exon	86864	86968	.	-	.	gene_id "GBI_01085"; transcript_id "GBI_01085.2"; exon_number "22";
Scaffold5	StringTie	exon	87373	87684	.	-	.	gene_id "GBI_01085"; transcript_id "GBI_01085.2"; exon_number "23";
Scaffold5	StringTie	transcript	48707	87684	.	-	.	gene_id "GBI_01085"; transcript_id "GBI_01085.3"; gene_name "GBI_01085"; oId "STRG.1592.4"; cmp_ref "GBI_01085-RA"; class_code "j"; tss_id "TSS28489";
Scaffold5	StringTie	exon	48707	52634	.	-	.	gene_id "GBI_01085"; transcript_id "GBI_01085.3"; exon_number "1";
Scaffold5	StringTie	exon	53366	53524	.	-	.	gene_id "GBI_01085"; transcript_id "GBI_01085.3"; exon_number "2";
Scaffold5	StringTie	exon	57522	57575	.	-	.	gene_id "GBI_01085"; transcript_id "GBI_01085.3"; exon_number "3";
Scaffold5	StringTie	exon	57955	58026	.	-	.	gene_id "GBI_01085"; transcript_id "GBI_01085.3"; exon_number "4";
Scaffold5	StringTie	exon	59207	59306	.	-	.	gene_id "GBI_01085"; transcript_id "GBI_01085.3"; exon_number "5";
Scaffold5	StringTie	exon	59781	59859	.	-	.	gene_id "GBI_01085"; transcript_id "GBI_01085.3"; exon_number "6";
Scaffold5	StringTie	exon	59939	60122	.	-	.	gene_id "GBI_01085"; transcript_id "GBI_01085.3"; exon_number "7";
Scaffold5	StringTie	exon	60384	60553	.	-	.	gene_id "GBI_01085"; transcript_id "GBI_01085.3"; exon_number "8";
Scaffold5	StringTie	exon	64302	64433	.	-	.	gene_id "GBI_01085"; transcript_id "GBI_01085.3"; exon_number "9";
Scaffold5	StringTie	exon	65965	66153	.	-	.	gene_id "GBI_01085"; transcript_id "GBI_01085.3"; exon_number "10";
Scaffold5	StringTie	exon	66265	66407	.	-	.	gene_id "GBI_01085"; transcript_id "GBI_01085.3"; exon_number "11";
Scaffold5	StringTie	exon	66843	67081	.	-	.	gene_id "GBI_01085"; transcript_id "GBI_01085.3"; exon_number "12";
Scaffold5	StringTie	exon	68455	68653	.	-	.	gene_id "GBI_01085"; transcript_id "GBI_01085.3"; exon_number "13";
Scaffold5	StringTie	exon	69029	69227	.	-	.	gene_id "GBI_01085"; transcript_id "GBI_01085.3"; exon_number "14";
Scaffold5	StringTie	exon	70621	70794	.	-	.	gene_id "GBI_01085"; transcript_id "GBI_01085.3"; exon_number "15";
Scaffold5	StringTie	exon	70870	71056	.	-	.	gene_id "GBI_01085"; transcript_id "GBI_01085.3"; exon_number "16";
Scaffold5	StringTie	exon	71130	71278	.	-	.	gene_id "GBI_01085"; transcript_id "GBI_01085.3"; exon_number "17";
Scaffold5	StringTie	exon	73854	74120	.	-	.	gene_id "GBI_01085"; transcript_id "GBI_01085.3"; exon_number "18";
Scaffold5	StringTie	exon	82883	83029	.	-	.	gene_id "GBI_01085"; transcript_id "GBI_01085.3"; exon_number "19";
Scaffold5	StringTie	exon	83121	83270	.	-	.	gene_id "GBI_01085"; transcript_id "GBI_01085.3"; exon_number "20";
Scaffold5	StringTie	exon	83356	83517	.	-	.	gene_id "GBI_01085"; transcript_id "GBI_01085.3"; exon_number "21";
Scaffold5	StringTie	exon	86864	86968	.	-	.	gene_id "GBI_01085"; transcript_id "GBI_01085.3"; exon_number "22";
Scaffold5	StringTie	exon	87373	87684	.	-	.	gene_id "GBI_01085"; transcript_id "GBI_01085.3"; exon_number "23";
Scaffold5	StringTie	transcript	48707	87684	.	-	.	gene_id "GBI_01085"; transcript_id "GBI_01085.4"; gene_name "GBI_01085"; oId "STRG.1592.3"; cmp_ref "GBI_01085-RA"; class_code "j"; tss_id "TSS28489";
Scaffold5	StringTie	exon	48707	52634	.	-	.	gene_id "GBI_01085"; transcript_id "GBI_01085.4"; exon_number "1";
Scaffold5	StringTie	exon	53366	53527	.	-	.	gene_id "GBI_01085"; transcript_id "GBI_01085.4"; exon_number "2";
Scaffold5	StringTie	exon	57522	57575	.	-	.	gene_id "GBI_01085"; transcript_id "GBI_01085.4"; exon_number "3";
Scaffold5	StringTie	exon	57955	58026	.	-	.	gene_id "GBI_01085"; transcript_id "GBI_01085.4"; exon_number "4";
Scaffold5	StringTie	exon	59207	59306	.	-	.	gene_id "GBI_01085"; transcript_id "GBI_01085.4"; exon_number "5";
Scaffold5	StringTie	exon	59781	59859	.	-	.	gene_id "GBI_01085"; transcript_id "GBI_01085.4"; exon_number "6";
Scaffold5	StringTie	exon	59939	60122	.	-	.	gene_id "GBI_01085"; transcript_id "GBI_01085.4"; exon_number "7";
Scaffold5	StringTie	exon	60384	60553	.	-	.	gene_id "GBI_01085"; transcript_id "GBI_01085.4"; exon_number "8";
Scaffold5	StringTie	exon	64302	64433	.	-	.	gene_id "GBI_01085"; transcript_id "GBI_01085.4"; exon_number "9";
Scaffold5	StringTie	exon	65965	66153	.	-	.	gene_id "GBI_01085"; transcript_id "GBI_01085.4"; exon_number "10";
Scaffold5	StringTie	exon	66265	66407	.	-	.	gene_id "GBI_01085"; transcript_id "GBI_01085.4"; exon_number "11";
Scaffold5	StringTie	exon	66843	67081	.	-	.	gene_id "GBI_01085"; transcript_id "GBI_01085.4"; exon_number "12";
Scaffold5	StringTie	exon	68455	68653	.	-	.	gene_id "GBI_01085"; transcript_id "GBI_01085.4"; exon_number "13";
Scaffold5	StringTie	exon	69029	69227	.	-	.	gene_id "GBI_01085"; transcript_id "GBI_01085.4"; exon_number "14";
Scaffold5	StringTie	exon	70621	70794	.	-	.	gene_id "GBI_01085"; transcript_id "GBI_01085.4"; exon_number "15";
Scaffold5	StringTie	exon	70870	71056	.	-	.	gene_id "GBI_01085"; transcript_id "GBI_01085.4"; exon_number "16";
Scaffold5	StringTie	exon	71130	71278	.	-	.	gene_id "GBI_01085"; transcript_id "GBI_01085.4"; exon_number "17";
Scaffold5	StringTie	exon	73854	74120	.	-	.	gene_id "GBI_01085"; transcript_id "GBI_01085.4"; exon_number "18";
Scaffold5	StringTie	exon	82883	83029	.	-	.	gene_id "GBI_01085"; transcript_id "GBI_01085.4"; exon_number "19";
Scaffold5	StringTie	exon	83121	83270	.	-	.	gene_id "GBI_01085"; transcript_id "GBI_01085.4"; exon_number "20";
Scaffold5	StringTie	exon	83356	83517	.	-	.	gene_id "GBI_01085"; transcript_id "GBI_01085.4"; exon_number "21";
Scaffold5	StringTie	exon	86864	86968	.	-	.	gene_id "GBI_01085"; transcript_id "GBI_01085.4"; exon_number "22";
Scaffold5	StringTie	exon	87373	87684	.	-	.	gene_id "GBI_01085"; transcript_id "GBI_01085.4"; exon_number "23";
Scaffold5	StringTie	transcript	48707	87684	.	-	.	gene_id "GBI_01085"; transcript_id "GBI_01085.5"; gene_name "GBI_01085"; oId "STRG.1592.1"; cmp_ref "GBI_01085-RA"; class_code "n"; tss_id "TSS28489";
Scaffold5	StringTie	exon	48707	52634	.	-	.	gene_id "GBI_01085"; transcript_id "GBI_01085.5"; exon_number "1";
Scaffold5	StringTie	exon	53366	53527	.	-	.	gene_id "GBI_01085"; transcript_id "GBI_01085.5"; exon_number "2";
Scaffold5	StringTie	exon	57522	57575	.	-	.	gene_id "GBI_01085"; transcript_id "GBI_01085.5"; exon_number "3";
Scaffold5	StringTie	exon	57955	59306	.	-	.	gene_id "GBI_01085"; transcript_id "GBI_01085.5"; exon_number "4";
Scaffold5	StringTie	exon	59781	59859	.	-	.	gene_id "GBI_01085"; transcript_id "GBI_01085.5"; exon_number "5";
Scaffold5	StringTie	exon	59939	60122	.	-	.	gene_id "GBI_01085"; transcript_id "GBI_01085.5"; exon_number "6";
Scaffold5	StringTie	exon	60384	60553	.	-	.	gene_id "GBI_01085"; transcript_id "GBI_01085.5"; exon_number "7";
Scaffold5	StringTie	exon	64302	64433	.	-	.	gene_id "GBI_01085"; transcript_id "GBI_01085.5"; exon_number "8";
Scaffold5	StringTie	exon	65965	66153	.	-	.	gene_id "GBI_01085"; transcript_id "GBI_01085.5"; exon_number "9";
Scaffold5	StringTie	exon	66265	66407	.	-	.	gene_id "GBI_01085"; transcript_id "GBI_01085.5"; exon_number "10";
Scaffold5	StringTie	exon	66843	67081	.	-	.	gene_id "GBI_01085"; transcript_id "GBI_01085.5"; exon_number "11";
Scaffold5	StringTie	exon	68455	68653	.	-	.	gene_id "GBI_01085"; transcript_id "GBI_01085.5"; exon_number "12";
Scaffold5	StringTie	exon	69029	69227	.	-	.	gene_id "GBI_01085"; transcript_id "GBI_01085.5"; exon_number "13";
Scaffold5	StringTie	exon	70621	70794	.	-	.	gene_id "GBI_01085"; transcript_id "GBI_01085.5"; exon_number "14";
Scaffold5	StringTie	exon	70870	71056	.	-	.	gene_id "GBI_01085"; transcript_id "GBI_01085.5"; exon_number "15";
Scaffold5	StringTie	exon	71130	71278	.	-	.	gene_id "GBI_01085"; transcript_id "GBI_01085.5"; exon_number "16";
Scaffold5	StringTie	exon	73854	74120	.	-	.	gene_id "GBI_01085"; transcript_id "GBI_01085.5"; exon_number "17";
Scaffold5	StringTie	exon	82883	83029	.	-	.	gene_id "GBI_01085"; transcript_id "GBI_01085.5"; exon_number "18";
Scaffold5	StringTie	exon	83121	83270	.	-	.	gene_id "GBI_01085"; transcript_id "GBI_01085.5"; exon_number "19";
Scaffold5	StringTie	exon	83356	83517	.	-	.	gene_id "GBI_01085"; transcript_id "GBI_01085.5"; exon_number "20";
Scaffold5	StringTie	exon	86864	86968	.	-	.	gene_id "GBI_01085"; transcript_id "GBI_01085.5"; exon_number "21";
Scaffold5	StringTie	exon	87373	87684	.	-	.	gene_id "GBI_01085"; transcript_id "GBI_01085.5"; exon_number "22";
Scaffold5	AGAT	transcript	50436	87662	.	-	.	gene_id "GBI_01085"; transcript_id "GBI_01085-RA"; Parent "GBI_01085"; gene_name "GBI_01085";
Scaffold5	maker	exon	50436	50484	.	-	.	gene_id "GBI_01085"; transcript_id "GBI_01085-RA"; Parent "GBI_01085-RA"; gene_name "GBI_01085";
Scaffold5	maker	exon	53366	53527	.	-	.	gene_id "GBI_01085"; transcript_id "GBI_01085-RA"; Parent "GBI_01085-RA"; gene_name "GBI_01085";
Scaffold5	maker	exon	57522	57575	.	-	.	gene_id "GBI_01085"; transcript_id "GBI_01085-RA"; Parent "GBI_01085-RA"; gene_name "GBI_01085";
Scaffold5	maker	exon	57955	58026	.	-	.	gene_id "GBI_01085"; transcript_id "GBI_01085-RA"; Parent "GBI_01085-RA"; gene_name "GBI_01085";
Scaffold5	maker	exon	59120	59306	.	-	.	gene_id "GBI_01085"; transcript_id "GBI_01085-RA"; Parent "GBI_01085-RA"; gene_name "GBI_01085";
Scaffold5	maker	exon	59781	59859	.	-	.	gene_id "GBI_01085"; transcript_id "GBI_01085-RA"; Parent "GBI_01085-RA"; gene_name "GBI_01085";
Scaffold5	maker	exon	59939	60122	.	-	.	gene_id "GBI_01085"; transcript_id "GBI_01085-RA"; Parent "GBI_01085-RA"; gene_name "GBI_01085";
Scaffold5	maker	exon	60384	60553	.	-	.	gene_id "GBI_01085"; transcript_id "GBI_01085-RA"; Parent "GBI_01085-RA"; gene_name "GBI_01085";
Scaffold5	maker	exon	64302	64433	.	-	.	gene_id "GBI_01085"; transcript_id "GBI_01085-RA"; Parent "GBI_01085-RA"; gene_name "GBI_01085";
Scaffold5	maker	exon	65965	66153	.	-	.	gene_id "GBI_01085"; transcript_id "GBI_01085-RA"; Parent "GBI_01085-RA"; gene_name "GBI_01085";
Scaffold5	maker	exon	66265	66407	.	-	.	gene_id "GBI_01085"; transcript_id "GBI_01085-RA"; Parent "GBI_01085-RA"; gene_name "GBI_01085";
Scaffold5	maker	exon	66843	67081	.	-	.	gene_id "GBI_01085"; transcript_id "GBI_01085-RA"; Parent "GBI_01085-RA"; gene_name "GBI_01085";
Scaffold5	maker	exon	68455	68653	.	-	.	gene_id "GBI_01085"; transcript_id "GBI_01085-RA"; Parent "GBI_01085-RA"; gene_name "GBI_01085";
Scaffold5	maker	exon	69029	69227	.	-	.	gene_id "GBI_01085"; transcript_id "GBI_01085-RA"; Parent "GBI_01085-RA"; gene_name "GBI_01085";
Scaffold5	maker	exon	70621	70794	.	-	.	gene_id "GBI_01085"; transcript_id "GBI_01085-RA"; Parent "GBI_01085-RA"; gene_name "GBI_01085";
Scaffold5	maker	exon	70870	71056	.	-	.	gene_id "GBI_01085"; transcript_id "GBI_01085-RA"; Parent "GBI_01085-RA"; gene_name "GBI_01085";
Scaffold5	maker	exon	71130	71278	.	-	.	gene_id "GBI_01085"; transcript_id "GBI_01085-RA"; Parent "GBI_01085-RA"; gene_name "GBI_01085";
Scaffold5	maker	exon	73854	74120	.	-	.	gene_id "GBI_01085"; transcript_id "GBI_01085-RA"; Parent "GBI_01085-RA"; gene_name "GBI_01085";
Scaffold5	maker	exon	82883	83029	.	-	.	gene_id "GBI_01085"; transcript_id "GBI_01085-RA"; Parent "GBI_01085-RA"; gene_name "GBI_01085";
Scaffold5	maker	exon	83121	83270	.	-	.	gene_id "GBI_01085"; transcript_id "GBI_01085-RA"; Parent "GBI_01085-RA"; gene_name "GBI_01085";
Scaffold5	maker	exon	83356	83517	.	-	.	gene_id "GBI_01085"; transcript_id "GBI_01085-RA"; Parent "GBI_01085-RA"; gene_name "GBI_01085";
Scaffold5	maker	exon	86864	86968	.	-	.	gene_id "GBI_01085"; transcript_id "GBI_01085-RA"; Parent "GBI_01085-RA"; gene_name "GBI_01085";
Scaffold5	maker	exon	87373	87662	.	-	.	gene_id "GBI_01085"; transcript_id "GBI_01085-RA"; Parent "GBI_01085-RA"; gene_name "GBI_01085";
Scaffold5	StringTie	transcript	54807	87684	.	-	.	gene_id "GBI_01085"; transcript_id "GBI_01085.7"; gene_name "GBI_01085"; oId "STRG.1592.8"; cmp_ref "GBI_01085-RA"; class_code "n"; tss_id "TSS28489";
Scaffold5	StringTie	exon	54807	59306	.	-	.	gene_id "GBI_01085"; transcript_id "GBI_01085.7"; exon_number "1";
Scaffold5	StringTie	exon	59781	59859	.	-	.	gene_id "GBI_01085"; transcript_id "GBI_01085.7"; exon_number "2";
Scaffold5	StringTie	exon	59939	60122	.	-	.	gene_id "GBI_01085"; transcript_id "GBI_01085.7"; exon_number "3";
Scaffold5	StringTie	exon	60384	60553	.	-	.	gene_id "GBI_01085"; transcript_id "GBI_01085.7"; exon_number "4";
Scaffold5	StringTie	exon	64302	64433	.	-	.	gene_id "GBI_01085"; transcript_id "GBI_01085.7"; exon_number "5";
Scaffold5	StringTie	exon	65965	66153	.	-	.	gene_id "GBI_01085"; transcript_id "GBI_01085.7"; exon_number "6";
Scaffold5	StringTie	exon	66265	66407	.	-	.	gene_id "GBI_01085"; transcript_id "GBI_01085.7"; exon_number "7";
Scaffold5	StringTie	exon	66843	67081	.	-	.	gene_id "GBI_01085"; transcript_id "GBI_01085.7"; exon_number "8";
Scaffold5	StringTie	exon	68455	68653	.	-	.	gene_id "GBI_01085"; transcript_id "GBI_01085.7"; exon_number "9";
Scaffold5	StringTie	exon	69029	69227	.	-	.	gene_id "GBI_01085"; transcript_id "GBI_01085.7"; exon_number "10";
Scaffold5	StringTie	exon	70621	70794	.	-	.	gene_id "GBI_01085"; transcript_id "GBI_01085.7"; exon_number "11";
Scaffold5	StringTie	exon	70870	71056	.	-	.	gene_id "GBI_01085"; transcript_id "GBI_01085.7"; exon_number "12";
Scaffold5	StringTie	exon	71130	71278	.	-	.	gene_id "GBI_01085"; transcript_id "GBI_01085.7"; exon_number "13";
Scaffold5	StringTie	exon	73854	74120	.	-	.	gene_id "GBI_01085"; transcript_id "GBI_01085.7"; exon_number "14";
Scaffold5	StringTie	exon	82883	83029	.	-	.	gene_id "GBI_01085"; transcript_id "GBI_01085.7"; exon_number "15";
Scaffold5	StringTie	exon	83121	83270	.	-	.	gene_id "GBI_01085"; transcript_id "GBI_01085.7"; exon_number "16";
Scaffold5	StringTie	exon	83356	83517	.	-	.	gene_id "GBI_01085"; transcript_id "GBI_01085.7"; exon_number "17";
Scaffold5	StringTie	exon	86864	86968	.	-	.	gene_id "GBI_01085"; transcript_id "GBI_01085.7"; exon_number "18";
Scaffold5	StringTie	exon	87373	87684	.	-	.	gene_id "GBI_01085"; transcript_id "GBI_01085.7"; exon_number "19";
Scaffold5	StringTie	transcript	54807	87684	.	-	.	gene_id "GBI_01085"; transcript_id "GBI_01085.8"; gene_name "GBI_01085"; oId "STRG.1592.7"; cmp_ref "GBI_01085-RA"; class_code "n"; tss_id "TSS28489";
Scaffold5	StringTie	exon	54807	58026	.	-	.	gene_id "GBI_01085"; transcript_id "GBI_01085.8"; exon_number "1";
Scaffold5	StringTie	exon	59207	59306	.	-	.	gene_id "GBI_01085"; transcript_id "GBI_01085.8"; exon_number "2";
Scaffold5	StringTie	exon	59781	59859	.	-	.	gene_id "GBI_01085"; transcript_id "GBI_01085.8"; exon_number "3";
Scaffold5	StringTie	exon	59939	60122	.	-	.	gene_id "GBI_01085"; transcript_id "GBI_01085.8"; exon_number "4";
Scaffold5	StringTie	exon	60384	60553	.	-	.	gene_id "GBI_01085"; transcript_id "GBI_01085.8"; exon_number "5";
Scaffold5	StringTie	exon	64302	64433	.	-	.	gene_id "GBI_01085"; transcript_id "GBI_01085.8"; exon_number "6";
Scaffold5	StringTie	exon	65965	66153	.	-	.	gene_id "GBI_01085"; transcript_id "GBI_01085.8"; exon_number "7";
Scaffold5	StringTie	exon	66265	66407	.	-	.	gene_id "GBI_01085"; transcript_id "GBI_01085.8"; exon_number "8";
Scaffold5	StringTie	exon	66843	67081	.	-	.	gene_id "GBI_01085"; transcript_id "GBI_01085.8"; exon_number "9";
Scaffold5	StringTie	exon	68455	68653	.	-	.	gene_id "GBI_01085"; transcript_id "GBI_01085.8"; exon_number "10";
Scaffold5	StringTie	exon	69029	69227	.	-	.	gene_id "GBI_01085"; transcript_id "GBI_01085.8"; exon_number "11";
Scaffold5	StringTie	exon	70621	70794	.	-	.	gene_id "GBI_01085"; transcript_id "GBI_01085.8"; exon_number "12";
Scaffold5	StringTie	exon	70870	71056	.	-	.	gene_id "GBI_01085"; transcript_id "GBI_01085.8"; exon_number "13";
Scaffold5	StringTie	exon	71130	71278	.	-	.	gene_id "GBI_01085"; transcript_id "GBI_01085.8"; exon_number "14";
Scaffold5	StringTie	exon	73854	74120	.	-	.	gene_id "GBI_01085"; transcript_id "GBI_01085.8"; exon_number "15";
Scaffold5	StringTie	exon	82883	83029	.	-	.	gene_id "GBI_01085"; transcript_id "GBI_01085.8"; exon_number "16";
Scaffold5	StringTie	exon	83121	83270	.	-	.	gene_id "GBI_01085"; transcript_id "GBI_01085.8"; exon_number "17";
Scaffold5	StringTie	exon	83356	83517	.	-	.	gene_id "GBI_01085"; transcript_id "GBI_01085.8"; exon_number "18";
Scaffold5	StringTie	exon	86864	86968	.	-	.	gene_id "GBI_01085"; transcript_id "GBI_01085.8"; exon_number "19";
Scaffold5	StringTie	exon	87373	87684	.	-	.	gene_id "GBI_01085"; transcript_id "GBI_01085.8"; exon_number "20";
Scaffold5	StringTie	transcript	54807	87684	.	-	.	gene_id "GBI_01085"; transcript_id "GBI_01085.9"; gene_name "GBI_01085"; oId "STRG.1592.6"; cmp_ref "GBI_01085-RA"; class_code "j"; tss_id "TSS28489";
Scaffold5	StringTie	exon	54807	57575	.	-	.	gene_id "GBI_01085"; transcript_id "GBI_01085.9"; exon_number "1";
Scaffold5	StringTie	exon	57955	58026	.	-	.	gene_id "GBI_01085"; transcript_id "GBI_01085.9"; exon_number "2";
Scaffold5	StringTie	exon	59207	59306	.	-	.	gene_id "GBI_01085"; transcript_id "GBI_01085.9"; exon_number "3";
Scaffold5	StringTie	exon	59781	59859	.	-	.	gene_id "GBI_01085"; transcript_id "GBI_01085.9"; exon_number "4";
Scaffold5	StringTie	exon	59939	60122	.	-	.	gene_id "GBI_01085"; transcript_id "GBI_01085.9"; exon_number "5";
Scaffold5	StringTie	exon	60384	60553	.	-	.	gene_id "GBI_01085"; transcript_id "GBI_01085.9"; exon_number "6";
Scaffold5	StringTie	exon	64302	64433	.	-	.	gene_id "GBI_01085"; transcript_id "GBI_01085.9"; exon_number "7";
Scaffold5	StringTie	exon	65965	66153	.	-	.	gene_id "GBI_01085"; transcript_id "GBI_01085.9"; exon_number "8";
Scaffold5	StringTie	exon	66265	66407	.	-	.	gene_id "GBI_01085"; transcript_id "GBI_01085.9"; exon_number "9";
Scaffold5	StringTie	exon	66843	67081	.	-	.	gene_id "GBI_01085"; transcript_id "GBI_01085.9"; exon_number "10";
Scaffold5	StringTie	exon	68455	68653	.	-	.	gene_id "GBI_01085"; transcript_id "GBI_01085.9"; exon_number "11";
Scaffold5	StringTie	exon	69029	69227	.	-	.	gene_id "GBI_01085"; transcript_id "GBI_01085.9"; exon_number "12";
Scaffold5	StringTie	exon	70621	70794	.	-	.	gene_id "GBI_01085"; transcript_id "GBI_01085.9"; exon_number "13";
Scaffold5	StringTie	exon	70870	71056	.	-	.	gene_id "GBI_01085"; transcript_id "GBI_01085.9"; exon_number "14";
Scaffold5	StringTie	exon	71130	71278	.	-	.	gene_id "GBI_01085"; transcript_id "GBI_01085.9"; exon_number "15";
Scaffold5	StringTie	exon	73854	74120	.	-	.	gene_id "GBI_01085"; transcript_id "GBI_01085.9"; exon_number "16";
Scaffold5	StringTie	exon	82883	83029	.	-	.	gene_id "GBI_01085"; transcript_id "GBI_01085.9"; exon_number "17";
Scaffold5	StringTie	exon	83121	83270	.	-	.	gene_id "GBI_01085"; transcript_id "GBI_01085.9"; exon_number "18";
Scaffold5	StringTie	exon	83356	83517	.	-	.	gene_id "GBI_01085"; transcript_id "GBI_01085.9"; exon_number "19";
Scaffold5	StringTie	exon	86864	86968	.	-	.	gene_id "GBI_01085"; transcript_id "GBI_01085.9"; exon_number "20";
Scaffold5	StringTie	exon	87373	87684	.	-	.	gene_id "GBI_01085"; transcript_id "GBI_01085.9"; exon_number "21";
Scaffold5	StringTie	transcript	85470	87684	.	-	.	gene_id "GBI_01085"; transcript_id "GBI_01085.10"; gene_name "GBI_01085"; oId "STRG.1592.9"; cmp_ref "GBI_01085-RA"; class_code "j"; tss_id "TSS28489";
Scaffold5	StringTie	exon	85470	86968	.	-	.	gene_id "GBI_01085"; transcript_id "GBI_01085.10"; exon_number "1";
Scaffold5	StringTie	exon	87373	87684	.	-	.	gene_id "GBI_01085"; transcript_id "GBI_01085.10"; exon_number "2";
Scaffold5	maker	CDS	50436	50484	.	-	1	gene_id "GBI_01085"; transcript_id "GBI_01085-RA"; Parent "GBI_01085-RA"; gene_name "GBI_01085";
Scaffold5	maker	CDS	53366	53527	.	-	1	gene_id "GBI_01085"; transcript_id "GBI_01085-RA"; Parent "GBI_01085-RA"; gene_name "GBI_01085";
Scaffold5	maker	CDS	57522	57575	.	-	1	gene_id "GBI_01085"; transcript_id "GBI_01085-RA"; Parent "GBI_01085-RA"; gene_name "GBI_01085";
Scaffold5	maker	CDS	57955	58026	.	-	1	gene_id "GBI_01085"; transcript_id "GBI_01085-RA"; Parent "GBI_01085-RA"; gene_name "GBI_01085";
Scaffold5	maker	CDS	59120	59306	.	-	2	gene_id "GBI_01085"; transcript_id "GBI_01085-RA"; Parent "GBI_01085-RA"; gene_name "GBI_01085";
Scaffold5	maker	CDS	59781	59859	.	-	0	gene_id "GBI_01085"; transcript_id "GBI_01085-RA"; Parent "GBI_01085-RA"; gene_name "GBI_01085";
Scaffold5	maker	CDS	59939	60122	.	-	1	gene_id "GBI_01085"; transcript_id "GBI_01085-RA"; Parent "GBI_01085-RA"; gene_name "GBI_01085";
Scaffold5	maker	CDS	60384	60553	.	-	0	gene_id "GBI_01085"; transcript_id "GBI_01085-RA"; Parent "GBI_01085-RA"; gene_name "GBI_01085";
Scaffold5	maker	CDS	64302	64433	.	-	0	gene_id "GBI_01085"; transcript_id "GBI_01085-RA"; Parent "GBI_01085-RA"; gene_name "GBI_01085";
Scaffold5	maker	CDS	65965	66153	.	-	0	gene_id "GBI_01085"; transcript_id "GBI_01085-RA"; Parent "GBI_01085-RA"; gene_name "GBI_01085";
Scaffold5	maker	CDS	66265	66407	.	-	2	gene_id "GBI_01085"; transcript_id "GBI_01085-RA"; Parent "GBI_01085-RA"; gene_name "GBI_01085";
Scaffold5	maker	CDS	66843	67081	.	-	1	gene_id "GBI_01085"; transcript_id "GBI_01085-RA"; Parent "GBI_01085-RA"; gene_name "GBI_01085";
Scaffold5	maker	CDS	68455	68653	.	-	2	gene_id "GBI_01085"; transcript_id "GBI_01085-RA"; Parent "GBI_01085-RA"; gene_name "GBI_01085";
Scaffold5	maker	CDS	69029	69227	.	-	0	gene_id "GBI_01085"; transcript_id "GBI_01085-RA"; Parent "GBI_01085-RA"; gene_name "GBI_01085";
Scaffold5	maker	CDS	70621	70794	.	-	0	gene_id "GBI_01085"; transcript_id "GBI_01085-RA"; Parent "GBI_01085-RA"; gene_name "GBI_01085";
Scaffold5	maker	CDS	70870	71056	.	-	1	gene_id "GBI_01085"; transcript_id "GBI_01085-RA"; Parent "GBI_01085-RA"; gene_name "GBI_01085";
Scaffold5	maker	CDS	71130	71278	.	-	0	gene_id "GBI_01085"; transcript_id "GBI_01085-RA"; Parent "GBI_01085-RA"; gene_name "GBI_01085";
Scaffold5	maker	CDS	73854	74120	.	-	0	gene_id "GBI_01085"; transcript_id "GBI_01085-RA"; Parent "GBI_01085-RA"; gene_name "GBI_01085";
Scaffold5	maker	CDS	82883	83029	.	-	0	gene_id "GBI_01085"; transcript_id "GBI_01085-RA"; Parent "GBI_01085-RA"; gene_name "GBI_01085";
Scaffold5	maker	CDS	83121	83270	.	-	0	gene_id "GBI_01085"; transcript_id "GBI_01085-RA"; Parent "GBI_01085-RA"; gene_name "GBI_01085";
Scaffold5	maker	CDS	83356	83517	.	-	0	gene_id "GBI_01085"; transcript_id "GBI_01085-RA"; Parent "GBI_01085-RA"; gene_name "GBI_01085";
Scaffold5	maker	CDS	86864	86968	.	-	0	gene_id "GBI_01085"; transcript_id "GBI_01085-RA"; Parent "GBI_01085-RA"; gene_name "GBI_01085";
Scaffold5	maker	CDS	87373	87441	.	-	0	gene_id "GBI_01085"; transcript_id "GBI_01085-RA"; Parent "GBI_01085-RA"; gene_name "GBI_01085";
Scaffold5	AGAT	five_prime_UTR	87442	87662	.	-	.	gene_id "GBI_01085"; transcript_id "GBI_01085-RA"; Parent "GBI_01085-RA"; gene_name "GBI_01085";
Scaffold5	AGAT	gene	94166	160913	.	-	.	gene_id "GBI_01086"; gene_name "GBI_01086";
Scaffold5	StringTie	transcript	94166	160913	.	-	.	gene_id "GBI_01086"; transcript_id "GBI_01086.1"; gene_name "GBI_01086"; oId "STRG.1594.1"; cmp_ref "GBI_01086-RA"; class_code "j"; tss_id "TSS28490";
Scaffold5	StringTie	exon	94166	98875	.	-	.	gene_id "GBI_01086"; transcript_id "GBI_01086.1"; exon_number "1";
Scaffold5	StringTie	exon	98958	99008	.	-	.	gene_id "GBI_01086"; transcript_id "GBI_01086.1"; exon_number "2";
Scaffold5	StringTie	exon	100169	100317	.	-	.	gene_id "GBI_01086"; transcript_id "GBI_01086.1"; exon_number "3";
Scaffold5	StringTie	exon	101558	101707	.	-	.	gene_id "GBI_01086"; transcript_id "GBI_01086.1"; exon_number "4";
Scaffold5	StringTie	exon	102785	102960	.	-	.	gene_id "GBI_01086"; transcript_id "GBI_01086.1"; exon_number "5";
Scaffold5	StringTie	exon	103212	103309	.	-	.	gene_id "GBI_01086"; transcript_id "GBI_01086.1"; exon_number "6";
Scaffold5	StringTie	exon	104667	104848	.	-	.	gene_id "GBI_01086"; transcript_id "GBI_01086.1"; exon_number "7";
Scaffold5	StringTie	exon	108159	108362	.	-	.	gene_id "GBI_01086"; transcript_id "GBI_01086.1"; exon_number "8";
Scaffold5	StringTie	exon	108633	108757	.	-	.	gene_id "GBI_01086"; transcript_id "GBI_01086.1"; exon_number "9";
Scaffold5	StringTie	exon	111098	111218	.	-	.	gene_id "GBI_01086"; transcript_id "GBI_01086.1"; exon_number "10";
Scaffold5	StringTie	exon	128515	128673	.	-	.	gene_id "GBI_01086"; transcript_id "GBI_01086.1"; exon_number "11";
Scaffold5	StringTie	exon	137037	137210	.	-	.	gene_id "GBI_01086"; transcript_id "GBI_01086.1"; exon_number "12";
Scaffold5	StringTie	exon	139839	139968	.	-	.	gene_id "GBI_01086"; transcript_id "GBI_01086.1"; exon_number "13";
Scaffold5	StringTie	exon	146699	146952	.	-	.	gene_id "GBI_01086"; transcript_id "GBI_01086.1"; exon_number "14";
Scaffold5	StringTie	exon	148217	148433	.	-	.	gene_id "GBI_01086"; transcript_id "GBI_01086.1"; exon_number "15";
Scaffold5	StringTie	exon	154470	154645	.	-	.	gene_id "GBI_01086"; transcript_id "GBI_01086.1"; exon_number "16";
Scaffold5	StringTie	exon	155547	155687	.	-	.	gene_id "GBI_01086"; transcript_id "GBI_01086.1"; exon_number "17";
Scaffold5	StringTie	exon	156539	156665	.	-	.	gene_id "GBI_01086"; transcript_id "GBI_01086.1"; exon_number "18";
Scaffold5	StringTie	exon	158999	159192	.	-	.	gene_id "GBI_01086"; transcript_id "GBI_01086.1"; exon_number "19";
Scaffold5	StringTie	transcript	104502	160913	.	-	.	gene_id "GBI_01086"; transcript_id "GBI_01086.2"; gene_name "GBI_01086"; oId "STRG.1594.3"; cmp_ref "GBI_01086-RA"; class_code "n"; tss_id "TSS28490";
Scaffold5	StringTie	exon	104502	108362	.	-	.	gene_id "GBI_01086"; transcript_id "GBI_01086.2"; exon_number "1";
Scaffold5	StringTie	exon	108633	108757	.	-	.	gene_id "GBI_01086"; transcript_id "GBI_01086.2"; exon_number "2";
Scaffold5	StringTie	exon	111098	111218	.	-	.	gene_id "GBI_01086"; transcript_id "GBI_01086.2"; exon_number "3";
Scaffold5	StringTie	exon	128515	128673	.	-	.	gene_id "GBI_01086"; transcript_id "GBI_01086.2"; exon_number "4";
Scaffold5	StringTie	exon	137037	137210	.	-	.	gene_id "GBI_01086"; transcript_id "GBI_01086.2"; exon_number "5";
Scaffold5	StringTie	exon	139839	139968	.	-	.	gene_id "GBI_01086"; transcript_id "GBI_01086.2"; exon_number "6";
Scaffold5	StringTie	exon	146699	146952	.	-	.	gene_id "GBI_01086"; transcript_id "GBI_01086.2"; exon_number "7";
Scaffold5	StringTie	exon	148217	148433	.	-	.	gene_id "GBI_01086"; transcript_id "GBI_01086.2"; exon_number "8";
Scaffold5	StringTie	exon	154470	154645	.	-	.	gene_id "GBI_01086"; transcript_id "GBI_01086.2"; exon_number "9";
Scaffold5	StringTie	exon	155547	155687	.	-	.	gene_id "GBI_01086"; transcript_id "GBI_01086.2"; exon_number "10";
Scaffold5	StringTie	exon	156539	156665	.	-	.	gene_id "GBI_01086"; transcript_id "GBI_01086.2"; exon_number "11";
Scaffold5	StringTie	exon	158999	159192	.	-	.	gene_id "GBI_01086"; transcript_id "GBI_01086.2"; exon_number "12";
Scaffold5	StringTie	exon	159562	160913	.	-	.	gene_id "GBI_01086"; transcript_id "GBI_01086.2"; exon_number "13";
Scaffold5	StringTie	transcript	139591	160913	.	-	.	gene_id "GBI_01086"; transcript_id "GBI_01086.3"; gene_name "GBI_01086"; oId "STRG.1594.4"; cmp_ref "GBI_01086-RA"; class_code "n"; tss_id "TSS28490";
Scaffold5	StringTie	exon	139591	139968	.	-	.	gene_id "GBI_01086"; transcript_id "GBI_01086.3"; exon_number "1";
Scaffold5	StringTie	exon	146699	146952	.	-	.	gene_id "GBI_01086"; transcript_id "GBI_01086.3"; exon_number "2";
Scaffold5	StringTie	exon	148217	148433	.	-	.	gene_id "GBI_01086"; transcript_id "GBI_01086.3"; exon_number "3";
Scaffold5	StringTie	exon	154470	154645	.	-	.	gene_id "GBI_01086"; transcript_id "GBI_01086.3"; exon_number "4";
Scaffold5	StringTie	exon	155547	155687	.	-	.	gene_id "GBI_01086"; transcript_id "GBI_01086.3"; exon_number "5";
Scaffold5	StringTie	exon	156539	156665	.	-	.	gene_id "GBI_01086"; transcript_id "GBI_01086.3"; exon_number "6";
Scaffold5	StringTie	exon	158999	160913	.	-	.	gene_id "GBI_01086"; transcript_id "GBI_01086.3"; exon_number "7";
Scaffold5	StringTie	exon	159562	160913	.	-	.	gene_id "GBI_01086"; transcript_id "GBI_01086.1"; exon_number "20";
Scaffold5	AGAT	transcript	95646	160913	.	-	.	gene_id "GBI_01086"; transcript_id "GBI_01086-RA"; Parent "GBI_01086"; gene_name "GBI_01086";
Scaffold5	maker	exon	95646	98875	.	-	.	gene_id "GBI_01086"; transcript_id "GBI_01086-RA"; Parent "GBI_01086-RA"; gene_name "GBI_01086";
Scaffold5	maker	exon	100169	100317	.	-	.	gene_id "GBI_01086"; transcript_id "GBI_01086-RA"; Parent "GBI_01086-RA"; gene_name "GBI_01086";
Scaffold5	maker	exon	101558	101707	.	-	.	gene_id "GBI_01086"; transcript_id "GBI_01086-RA"; Parent "GBI_01086-RA"; gene_name "GBI_01086";
Scaffold5	maker	exon	102785	102960	.	-	.	gene_id "GBI_01086"; transcript_id "GBI_01086-RA"; Parent "GBI_01086-RA"; gene_name "GBI_01086";
Scaffold5	maker	exon	103212	103309	.	-	.	gene_id "GBI_01086"; transcript_id "GBI_01086-RA"; Parent "GBI_01086-RA"; gene_name "GBI_01086";
Scaffold5	maker	exon	104676	104848	.	-	.	gene_id "GBI_01086"; transcript_id "GBI_01086-RA"; Parent "GBI_01086-RA"; gene_name "GBI_01086";
Scaffold5	maker	exon	108159	108362	.	-	.	gene_id "GBI_01086"; transcript_id "GBI_01086-RA"; Parent "GBI_01086-RA"; gene_name "GBI_01086";
Scaffold5	maker	exon	108633	108757	.	-	.	gene_id "GBI_01086"; transcript_id "GBI_01086-RA"; Parent "GBI_01086-RA"; gene_name "GBI_01086";
Scaffold5	maker	exon	111098	111218	.	-	.	gene_id "GBI_01086"; transcript_id "GBI_01086-RA"; Parent "GBI_01086-RA"; gene_name "GBI_01086";
Scaffold5	maker	exon	128515	128673	.	-	.	gene_id "GBI_01086"; transcript_id "GBI_01086-RA"; Parent "GBI_01086-RA"; gene_name "GBI_01086";
Scaffold5	maker	exon	137037	137210	.	-	.	gene_id "GBI_01086"; transcript_id "GBI_01086-RA"; Parent "GBI_01086-RA"; gene_name "GBI_01086";
Scaffold5	maker	exon	139839	139968	.	-	.	gene_id "GBI_01086"; transcript_id "GBI_01086-RA"; Parent "GBI_01086-RA"; gene_name "GBI_01086";
Scaffold5	maker	exon	146699	146952	.	-	.	gene_id "GBI_01086"; transcript_id "GBI_01086-RA"; Parent "GBI_01086-RA"; gene_name "GBI_01086";
Scaffold5	maker	exon	148217	148433	.	-	.	gene_id "GBI_01086"; transcript_id "GBI_01086-RA"; Parent "GBI_01086-RA"; gene_name "GBI_01086";
Scaffold5	maker	exon	154470	154645	.	-	.	gene_id "GBI_01086"; transcript_id "GBI_01086-RA"; Parent "GBI_01086-RA"; gene_name "GBI_01086";
Scaffold5	maker	exon	155547	155687	.	-	.	gene_id "GBI_01086"; transcript_id "GBI_01086-RA"; Parent "GBI_01086-RA"; gene_name "GBI_01086";
Scaffold5	maker	exon	156539	156665	.	-	.	gene_id "GBI_01086"; transcript_id "GBI_01086-RA"; Parent "GBI_01086-RA"; gene_name "GBI_01086";
Scaffold5	maker	exon	158999	159192	.	-	.	gene_id "GBI_01086"; transcript_id "GBI_01086-RA"; Parent "GBI_01086-RA"; gene_name "GBI_01086";
Scaffold5	maker	exon	159562	160913	.	-	.	gene_id "GBI_01086"; transcript_id "GBI_01086-RA"; Parent "GBI_01086-RA"; gene_name "GBI_01086";
Scaffold5	StringTie	transcript	95726	160913	.	-	.	gene_id "GBI_01086"; transcript_id "GBI_01086.5"; gene_name "GBI_01086"; oId "STRG.1594.2"; cmp_ref "GBI_01086-RA"; class_code "j"; tss_id "TSS28490";
Scaffold5	StringTie	exon	95726	98875	.	-	.	gene_id "GBI_01086"; transcript_id "GBI_01086.5"; exon_number "1";
Scaffold5	StringTie	exon	100169	100317	.	-	.	gene_id "GBI_01086"; transcript_id "GBI_01086.5"; exon_number "2";
Scaffold5	StringTie	exon	101558	101707	.	-	.	gene_id "GBI_01086"; transcript_id "GBI_01086.5"; exon_number "3";
Scaffold5	StringTie	exon	102785	102960	.	-	.	gene_id "GBI_01086"; transcript_id "GBI_01086.5"; exon_number "4";
Scaffold5	StringTie	exon	103212	103309	.	-	.	gene_id "GBI_01086"; transcript_id "GBI_01086.5"; exon_number "5";
Scaffold5	StringTie	exon	104667	104848	.	-	.	gene_id "GBI_01086"; transcript_id "GBI_01086.5"; exon_number "6";
Scaffold5	StringTie	exon	108159	108362	.	-	.	gene_id "GBI_01086"; transcript_id "GBI_01086.5"; exon_number "7";
Scaffold5	StringTie	exon	108633	108757	.	-	.	gene_id "GBI_01086"; transcript_id "GBI_01086.5"; exon_number "8";
Scaffold5	StringTie	exon	111098	111218	.	-	.	gene_id "GBI_01086"; transcript_id "GBI_01086.5"; exon_number "9";
Scaffold5	StringTie	exon	128515	128673	.	-	.	gene_id "GBI_01086"; transcript_id "GBI_01086.5"; exon_number "10";
Scaffold5	StringTie	exon	137037	137210	.	-	.	gene_id "GBI_01086"; transcript_id "GBI_01086.5"; exon_number "11";
Scaffold5	StringTie	exon	139839	139968	.	-	.	gene_id "GBI_01086"; transcript_id "GBI_01086.5"; exon_number "12";
Scaffold5	StringTie	exon	146699	146952	.	-	.	gene_id "GBI_01086"; transcript_id "GBI_01086.5"; exon_number "13";
Scaffold5	StringTie	exon	148217	148433	.	-	.	gene_id "GBI_01086"; transcript_id "GBI_01086.5"; exon_number "14";
Scaffold5	StringTie	exon	154470	154645	.	-	.	gene_id "GBI_01086"; transcript_id "GBI_01086.5"; exon_number "15";
Scaffold5	StringTie	exon	155547	155687	.	-	.	gene_id "GBI_01086"; transcript_id "GBI_01086.5"; exon_number "16";
Scaffold5	StringTie	exon	156539	156665	.	-	.	gene_id "GBI_01086"; transcript_id "GBI_01086.5"; exon_number "17";
Scaffold5	StringTie	exon	158999	159192	.	-	.	gene_id "GBI_01086"; transcript_id "GBI_01086.5"; exon_number "18";
Scaffold5	StringTie	exon	159562	160913	.	-	.	gene_id "GBI_01086"; transcript_id "GBI_01086.5"; exon_number "19";
Scaffold5	maker	CDS	98696	98875	.	-	0	gene_id "GBI_01086"; transcript_id "GBI_01086-RA"; Parent "GBI_01086-RA"; gene_name "GBI_01086";
Scaffold5	maker	CDS	100169	100317	.	-	2	gene_id "GBI_01086"; transcript_id "GBI_01086-RA"; Parent "GBI_01086-RA"; gene_name "GBI_01086";
Scaffold5	maker	CDS	101558	101707	.	-	2	gene_id "GBI_01086"; transcript_id "GBI_01086-RA"; Parent "GBI_01086-RA"; gene_name "GBI_01086";
Scaffold5	maker	CDS	102785	102960	.	-	1	gene_id "GBI_01086"; transcript_id "GBI_01086-RA"; Parent "GBI_01086-RA"; gene_name "GBI_01086";
Scaffold5	maker	CDS	103212	103309	.	-	0	gene_id "GBI_01086"; transcript_id "GBI_01086-RA"; Parent "GBI_01086-RA"; gene_name "GBI_01086";
Scaffold5	maker	CDS	104676	104848	.	-	2	gene_id "GBI_01086"; transcript_id "GBI_01086-RA"; Parent "GBI_01086-RA"; gene_name "GBI_01086";
Scaffold5	maker	CDS	108159	108362	.	-	2	gene_id "GBI_01086"; transcript_id "GBI_01086-RA"; Parent "GBI_01086-RA"; gene_name "GBI_01086";
Scaffold5	maker	CDS	108633	108757	.	-	1	gene_id "GBI_01086"; transcript_id "GBI_01086-RA"; Parent "GBI_01086-RA"; gene_name "GBI_01086";
Scaffold5	maker	CDS	111098	111218	.	-	2	gene_id "GBI_01086"; transcript_id "GBI_01086-RA"; Parent "GBI_01086-RA"; gene_name "GBI_01086";
Scaffold5	maker	CDS	128515	128673	.	-	2	gene_id "GBI_01086"; transcript_id "GBI_01086-RA"; Parent "GBI_01086-RA"; gene_name "GBI_01086";
Scaffold5	maker	CDS	137037	137210	.	-	2	gene_id "GBI_01086"; transcript_id "GBI_01086-RA"; Parent "GBI_01086-RA"; gene_name "GBI_01086";
Scaffold5	maker	CDS	139839	139968	.	-	0	gene_id "GBI_01086"; transcript_id "GBI_01086-RA"; Parent "GBI_01086-RA"; gene_name "GBI_01086";
Scaffold5	maker	CDS	146699	146952	.	-	2	gene_id "GBI_01086"; transcript_id "GBI_01086-RA"; Parent "GBI_01086-RA"; gene_name "GBI_01086";
Scaffold5	maker	CDS	148217	148433	.	-	0	gene_id "GBI_01086"; transcript_id "GBI_01086-RA"; Parent "GBI_01086-RA"; gene_name "GBI_01086";
Scaffold5	maker	CDS	154470	154645	.	-	2	gene_id "GBI_01086"; transcript_id "GBI_01086-RA"; Parent "GBI_01086-RA"; gene_name "GBI_01086";
Scaffold5	maker	CDS	155547	155687	.	-	2	gene_id "GBI_01086"; transcript_id "GBI_01086-RA"; Parent "GBI_01086-RA"; gene_name "GBI_01086";
Scaffold5	maker	CDS	156539	156665	.	-	0	gene_id "GBI_01086"; transcript_id "GBI_01086-RA"; Parent "GBI_01086-RA"; gene_name "GBI_01086";
Scaffold5	maker	CDS	158999	159192	.	-	2	gene_id "GBI_01086"; transcript_id "GBI_01086-RA"; Parent "GBI_01086-RA"; gene_name "GBI_01086";
Scaffold5	maker	CDS	159562	160318	.	-	0	gene_id "GBI_01086"; transcript_id "GBI_01086-RA"; Parent "GBI_01086-RA"; gene_name "GBI_01086";
Scaffold5	AGAT	five_prime_UTR	160319	160913	.	-	.	gene_id "GBI_01086"; transcript_id "GBI_01086-RA"; Parent "GBI_01086-RA"; gene_name "GBI_01086";
Scaffold5	AGAT	three_prime_UTR	95646	98695	.	-	.	gene_id "GBI_01086"; transcript_id "GBI_01086-RA"; Parent "GBI_01086-RA"; gene_name "GBI_01086";
Scaffold5	AGAT	gene	180361	205461	.	-	.	gene_id "GBI_01087"; gene_name "GBI_01087";
Scaffold5	StringTie	transcript	180361	205330	.	-	.	gene_id "GBI_01087"; transcript_id "GBI_01087.1"; gene_name "GBI_01087"; oId "STRG.1596.3"; cmp_ref "GBI_01087-RC"; class_code "n"; tss_id "TSS28491";
Scaffold5	StringTie	exon	180361	184427	.	-	.	gene_id "GBI_01087"; transcript_id "GBI_01087.1"; exon_number "1";
Scaffold5	StringTie	exon	198741	198842	.	-	.	gene_id "GBI_01087"; transcript_id "GBI_01087.1"; exon_number "2";
Scaffold5	StringTie	exon	200867	200990	.	-	.	gene_id "GBI_01087"; transcript_id "GBI_01087.1"; exon_number "3";
Scaffold5	StringTie	exon	201362	204738	.	-	.	gene_id "GBI_01087"; transcript_id "GBI_01087.1"; exon_number "4";
Scaffold5	StringTie	exon	205081	205330	.	-	.	gene_id "GBI_01087"; transcript_id "GBI_01087.1"; exon_number "5";
Scaffold5	StringTie	transcript	180361	205330	.	-	.	gene_id "GBI_01087"; transcript_id "GBI_01087.2"; gene_name "GBI_01087"; oId "STRG.1596.2"; cmp_ref "GBI_01087-RC"; class_code "n"; tss_id "TSS28491";
Scaffold5	StringTie	exon	180361	184427	.	-	.	gene_id "GBI_01087"; transcript_id "GBI_01087.2"; exon_number "1";
Scaffold5	StringTie	exon	198741	198842	.	-	.	gene_id "GBI_01087"; transcript_id "GBI_01087.2"; exon_number "2";
Scaffold5	StringTie	exon	200858	200990	.	-	.	gene_id "GBI_01087"; transcript_id "GBI_01087.2"; exon_number "3";
Scaffold5	StringTie	exon	201362	201512	.	-	.	gene_id "GBI_01087"; transcript_id "GBI_01087.2"; exon_number "4";
Scaffold5	StringTie	exon	204676	204738	.	-	.	gene_id "GBI_01087"; transcript_id "GBI_01087.2"; exon_number "5";
Scaffold5	StringTie	exon	204832	205330	.	-	.	gene_id "GBI_01087"; transcript_id "GBI_01087.2"; exon_number "6";
Scaffold5	StringTie	transcript	180361	205330	.	-	.	gene_id "GBI_01087"; transcript_id "GBI_01087.3"; gene_name "GBI_01087"; oId "STRG.1596.1"; cmp_ref "GBI_01087-RB"; class_code "j"; tss_id "TSS28491";
Scaffold5	StringTie	exon	180361	184236	.	-	.	gene_id "GBI_01087"; transcript_id "GBI_01087.3"; exon_number "1";
Scaffold5	StringTie	exon	184325	184427	.	-	.	gene_id "GBI_01087"; transcript_id "GBI_01087.3"; exon_number "2";
Scaffold5	StringTie	exon	198741	198842	.	-	.	gene_id "GBI_01087"; transcript_id "GBI_01087.3"; exon_number "3";
Scaffold5	StringTie	exon	200858	200990	.	-	.	gene_id "GBI_01087"; transcript_id "GBI_01087.3"; exon_number "4";
Scaffold5	StringTie	exon	201362	201512	.	-	.	gene_id "GBI_01087"; transcript_id "GBI_01087.3"; exon_number "5";
Scaffold5	StringTie	exon	204676	204738	.	-	.	gene_id "GBI_01087"; transcript_id "GBI_01087.3"; exon_number "6";
Scaffold5	StringTie	exon	205048	205330	.	-	.	gene_id "GBI_01087"; transcript_id "GBI_01087.3"; exon_number "7";
Scaffold5	AGAT	transcript	182083	201808	.	-	.	gene_id "GBI_01087"; transcript_id "GBI_01087-RA"; Parent "GBI_01087"; gene_name "GBI_01087";
Scaffold5	maker	exon	182083	184236	.	-	.	gene_id "GBI_01087"; transcript_id "GBI_01087-RA"; Parent "GBI_01087-RA"; gene_name "GBI_01087";
Scaffold5	maker	exon	184325	184427	.	-	.	gene_id "GBI_01087"; transcript_id "GBI_01087-RA"; Parent "GBI_01087-RA"; gene_name "GBI_01087";
Scaffold5	maker	exon	198741	198842	.	-	.	gene_id "GBI_01087"; transcript_id "GBI_01087-RA"; Parent "GBI_01087-RA"; gene_name "GBI_01087";
Scaffold5	maker	exon	200867	200990	.	-	.	gene_id "GBI_01087"; transcript_id "GBI_01087-RA"; Parent "GBI_01087-RA"; gene_name "GBI_01087";
Scaffold5	maker	exon	201362	201512	.	-	.	gene_id "GBI_01087"; transcript_id "GBI_01087-RA"; Parent "GBI_01087-RA"; gene_name "GBI_01087";
Scaffold5	maker	exon	201690	201808	.	-	.	gene_id "GBI_01087"; transcript_id "GBI_01087-RA"; Parent "GBI_01087-RA"; gene_name "GBI_01087";
Scaffold5	AGAT	transcript	182083	205330	.	-	.	gene_id "GBI_01087"; transcript_id "GBI_01087-RB"; Parent "GBI_01087"; gene_name "GBI_01087";
Scaffold5	maker	exon	182083	184236	.	-	.	gene_id "GBI_01087"; transcript_id "GBI_01087-RB"; Parent "GBI_01087-RB"; gene_name "GBI_01087"; previous_transcript_id "GBI_01087-RB";
Scaffold5	maker	exon	184325	184427	.	-	.	gene_id "GBI_01087"; transcript_id "GBI_01087-RB"; Parent "GBI_01087-RB"; gene_name "GBI_01087"; previous_transcript_id "GBI_01087-RB";
Scaffold5	maker	exon	198741	198842	.	-	.	gene_id "GBI_01087"; transcript_id "GBI_01087-RB"; Parent "GBI_01087-RB"; gene_name "GBI_01087"; previous_transcript_id "GBI_01087-RB";
Scaffold5	maker	exon	200879	200990	.	-	.	gene_id "GBI_01087"; transcript_id "GBI_01087-RB"; Parent "GBI_01087-RB"; gene_name "GBI_01087"; previous_transcript_id "GBI_01087-RB";
Scaffold5	maker	exon	201362	201512	.	-	.	gene_id "GBI_01087"; transcript_id "GBI_01087-RB"; Parent "GBI_01087-RB"; gene_name "GBI_01087"; previous_transcript_id "GBI_01087-RB";
Scaffold5	maker	exon	204676	204738	.	-	.	gene_id "GBI_01087"; transcript_id "GBI_01087-RB"; Parent "GBI_01087-RB"; gene_name "GBI_01087"; previous_transcript_id "GBI_01087-RB";
Scaffold5	maker	exon	205048	205330	.	-	.	gene_id "GBI_01087"; transcript_id "GBI_01087-RB"; Parent "GBI_01087-RB"; gene_name "GBI_01087"; previous_transcript_id "GBI_01087-RB";
Scaffold5	AGAT	transcript	182083	205461	.	-	.	gene_id "GBI_01087"; transcript_id "GBI_01087-RC"; Parent "GBI_01087"; gene_name "GBI_01087";
Scaffold5	maker	exon	182083	184236	.	-	.	gene_id "GBI_01087"; transcript_id "GBI_01087-RC"; Parent "GBI_01087-RC"; gene_name "GBI_01087"; previous_transcript_id "GBI_01087-RC";
Scaffold5	maker	exon	184325	184427	.	-	.	gene_id "GBI_01087"; transcript_id "GBI_01087-RC"; Parent "GBI_01087-RC"; gene_name "GBI_01087"; previous_transcript_id "GBI_01087-RC";
Scaffold5	maker	exon	198741	198842	.	-	.	gene_id "GBI_01087"; transcript_id "GBI_01087-RC"; Parent "GBI_01087-RC"; gene_name "GBI_01087"; previous_transcript_id "GBI_01087-RC";
Scaffold5	maker	exon	200879	200990	.	-	.	gene_id "GBI_01087"; transcript_id "GBI_01087-RC"; Parent "GBI_01087-RC"; gene_name "GBI_01087"; previous_transcript_id "GBI_01087-RC";
Scaffold5	maker	exon	201362	201512	.	-	.	gene_id "GBI_01087"; transcript_id "GBI_01087-RC"; Parent "GBI_01087-RC"; gene_name "GBI_01087"; previous_transcript_id "GBI_01087-RC";
Scaffold5	maker	exon	204676	204738	.	-	.	gene_id "GBI_01087"; transcript_id "GBI_01087-RC"; Parent "GBI_01087-RC"; gene_name "GBI_01087"; previous_transcript_id "GBI_01087-RC";
Scaffold5	maker	exon	204832	205461	.	-	.	gene_id "GBI_01087"; transcript_id "GBI_01087-RC"; Parent "GBI_01087-RC"; gene_name "GBI_01087"; previous_transcript_id "GBI_01087-RC";
Scaffold5	StringTie	transcript	198712	205464	.	-	.	gene_id "GBI_01087"; transcript_id "GBI_01087.7"; gene_name "GBI_01087"; oId "STRG.1596.7"; cmp_ref "GBI_01087-RC"; class_code "j"; tss_id "TSS28492";
Scaffold5	StringTie	exon	198712	198842	.	-	.	gene_id "GBI_01087"; transcript_id "GBI_01087.7"; exon_number "1";
Scaffold5	StringTie	exon	200858	200990	.	-	.	gene_id "GBI_01087"; transcript_id "GBI_01087.7"; exon_number "2";
Scaffold5	StringTie	exon	201362	202418	.	-	.	gene_id "GBI_01087"; transcript_id "GBI_01087.7"; exon_number "3";
Scaffold5	StringTie	exon	204676	205464	.	-	.	gene_id "GBI_01087"; transcript_id "GBI_01087.7"; exon_number "4";
Scaffold5	StringTie	transcript	198712	205330	.	-	.	gene_id "GBI_01087"; transcript_id "GBI_01087.8"; gene_name "GBI_01087"; oId "STRG.1596.6"; cmp_ref "GBI_01087-RB"; class_code "n"; tss_id "TSS28491";
Scaffold5	StringTie	exon	198712	198842	.	-	.	gene_id "GBI_01087"; transcript_id "GBI_01087.8"; exon_number "1";
Scaffold5	StringTie	exon	200858	200990	.	-	.	gene_id "GBI_01087"; transcript_id "GBI_01087.8"; exon_number "2";
Scaffold5	StringTie	exon	201362	204738	.	-	.	gene_id "GBI_01087"; transcript_id "GBI_01087.8"; exon_number "3";
Scaffold5	StringTie	exon	205048	205330	.	-	.	gene_id "GBI_01087"; transcript_id "GBI_01087.8"; exon_number "4";
Scaffold5	maker	CDS	184047	184236	.	-	1	gene_id "GBI_01087"; transcript_id "GBI_01087-RA"; Parent "GBI_01087-RA"; gene_name "GBI_01087";
Scaffold5	maker	CDS	184325	184427	.	-	2	gene_id "GBI_01087"; transcript_id "GBI_01087-RA"; Parent "GBI_01087-RA"; gene_name "GBI_01087";
Scaffold5	maker	CDS	198741	198842	.	-	2	gene_id "GBI_01087"; transcript_id "GBI_01087-RA"; Parent "GBI_01087-RA"; gene_name "GBI_01087";
Scaffold5	maker	CDS	200867	200990	.	-	0	gene_id "GBI_01087"; transcript_id "GBI_01087-RA"; Parent "GBI_01087-RA"; gene_name "GBI_01087";
Scaffold5	maker	CDS	201362	201512	.	-	1	gene_id "GBI_01087"; transcript_id "GBI_01087-RA"; Parent "GBI_01087-RA"; gene_name "GBI_01087";
Scaffold5	maker	CDS	201690	201808	.	-	0	gene_id "GBI_01087"; transcript_id "GBI_01087-RA"; Parent "GBI_01087-RA"; gene_name "GBI_01087";
Scaffold5	AGAT	three_prime_UTR	182083	184046	.	-	.	gene_id "GBI_01087"; transcript_id "GBI_01087-RA"; Parent "GBI_01087-RA"; gene_name "GBI_01087";
Scaffold5	maker	CDS	184047	184236	.	-	1	gene_id "GBI_01087"; transcript_id "GBI_01087-RB"; Parent "GBI_01087-RB"; gene_name "GBI_01087"; previous_transcript_id "GBI_01087-RB";
Scaffold5	maker	CDS	184325	184427	.	-	2	gene_id "GBI_01087"; transcript_id "GBI_01087-RB"; Parent "GBI_01087-RB"; gene_name "GBI_01087"; previous_transcript_id "GBI_01087-RB";
Scaffold5	maker	CDS	198741	198842	.	-	2	gene_id "GBI_01087"; transcript_id "GBI_01087-RB"; Parent "GBI_01087-RB"; gene_name "GBI_01087"; previous_transcript_id "GBI_01087-RB";
Scaffold5	maker	CDS	200879	200990	.	-	0	gene_id "GBI_01087"; transcript_id "GBI_01087-RB"; Parent "GBI_01087-RB"; gene_name "GBI_01087"; previous_transcript_id "GBI_01087-RB";
Scaffold5	maker	CDS	201362	201512	.	-	1	gene_id "GBI_01087"; transcript_id "GBI_01087-RB"; Parent "GBI_01087-RB"; gene_name "GBI_01087"; previous_transcript_id "GBI_01087-RB";
Scaffold5	maker	CDS	204676	204731	.	-	0	gene_id "GBI_01087"; transcript_id "GBI_01087-RB"; Parent "GBI_01087-RB"; gene_name "GBI_01087"; previous_transcript_id "GBI_01087-RB";
Scaffold5	AGAT	five_prime_UTR	204732	204738	.	-	.	gene_id "GBI_01087"; transcript_id "GBI_01087-RB"; Parent "GBI_01087-RB"; gene_name "GBI_01087"; previous_transcript_id "GBI_01087-RB";
Scaffold5	AGAT	five_prime_UTR	205048	205330	.	-	.	gene_id "GBI_01087"; transcript_id "GBI_01087-RB"; Parent "GBI_01087-RB"; gene_name "GBI_01087"; previous_transcript_id "GBI_01087-RB";
Scaffold5	AGAT	three_prime_UTR	182083	184046	.	-	.	gene_id "GBI_01087"; transcript_id "GBI_01087-RB"; Parent "GBI_01087-RB"; gene_name "GBI_01087"; previous_transcript_id "GBI_01087-RB";
Scaffold5	maker	CDS	184047	184236	.	-	1	gene_id "GBI_01087"; transcript_id "GBI_01087-RC"; Parent "GBI_01087-RC"; gene_name "GBI_01087"; previous_transcript_id "GBI_01087-RC";
Scaffold5	maker	CDS	184325	184427	.	-	2	gene_id "GBI_01087"; transcript_id "GBI_01087-RC"; Parent "GBI_01087-RC"; gene_name "GBI_01087"; previous_transcript_id "GBI_01087-RC";
Scaffold5	maker	CDS	198741	198842	.	-	2	gene_id "GBI_01087"; transcript_id "GBI_01087-RC"; Parent "GBI_01087-RC"; gene_name "GBI_01087"; previous_transcript_id "GBI_01087-RC";
Scaffold5	maker	CDS	200879	200990	.	-	0	gene_id "GBI_01087"; transcript_id "GBI_01087-RC"; Parent "GBI_01087-RC"; gene_name "GBI_01087"; previous_transcript_id "GBI_01087-RC";
Scaffold5	maker	CDS	201362	201512	.	-	1	gene_id "GBI_01087"; transcript_id "GBI_01087-RC"; Parent "GBI_01087-RC"; gene_name "GBI_01087"; previous_transcript_id "GBI_01087-RC";
Scaffold5	maker	CDS	204676	204731	.	-	0	gene_id "GBI_01087"; transcript_id "GBI_01087-RC"; Parent "GBI_01087-RC"; gene_name "GBI_01087"; previous_transcript_id "GBI_01087-RC";
Scaffold5	AGAT	five_prime_UTR	204732	204738	.	-	.	gene_id "GBI_01087"; transcript_id "GBI_01087-RC"; Parent "GBI_01087-RC"; gene_name "GBI_01087"; previous_transcript_id "GBI_01087-RC";
Scaffold5	AGAT	five_prime_UTR	204832	205461	.	-	.	gene_id "GBI_01087"; transcript_id "GBI_01087-RC"; Parent "GBI_01087-RC"; gene_name "GBI_01087"; previous_transcript_id "GBI_01087-RC";
Scaffold5	AGAT	three_prime_UTR	182083	184046	.	-	.	gene_id "GBI_01087"; transcript_id "GBI_01087-RC"; Parent "GBI_01087-RC"; gene_name "GBI_01087"; previous_transcript_id "GBI_01087-RC";
Scaffold5	AGAT	gene	221485	240737	.	-	.	gene_id "GBI_01088"; gene_name "GBI_01088";
Scaffold5	AGAT	transcript	221485	232882	.	-	.	gene_id "GBI_01088"; transcript_id "GBI_01088-RA"; Parent "GBI_01088"; gene_name "GBI_01088";
Scaffold5	maker	exon	221485	225460	.	-	.	gene_id "GBI_01088"; transcript_id "GBI_01088-RA"; Parent "GBI_01088-RA"; gene_name "GBI_01088";
Scaffold5	maker	exon	226981	227124	.	-	.	gene_id "GBI_01088"; transcript_id "GBI_01088-RA"; Parent "GBI_01088-RA"; gene_name "GBI_01088";
Scaffold5	maker	exon	230000	230199	.	-	.	gene_id "GBI_01088"; transcript_id "GBI_01088-RA"; Parent "GBI_01088-RA"; gene_name "GBI_01088";
Scaffold5	maker	exon	230258	230386	.	-	.	gene_id "GBI_01088"; transcript_id "GBI_01088-RA"; Parent "GBI_01088-RA"; gene_name "GBI_01088";
Scaffold5	maker	exon	231439	231527	.	-	.	gene_id "GBI_01088"; transcript_id "GBI_01088-RA"; Parent "GBI_01088-RA"; gene_name "GBI_01088";
Scaffold5	maker	exon	232809	232882	.	-	.	gene_id "GBI_01088"; transcript_id "GBI_01088-RA"; Parent "GBI_01088-RA"; gene_name "GBI_01088";
Scaffold5	StringTie	transcript	221571	240737	.	-	.	gene_id "GBI_01088"; transcript_id "GBI_01088.2"; gene_name "GBI_01088"; oId "STRG.1597.1"; cmp_ref "GBI_01088-RA"; class_code "j"; tss_id "TSS28493";
Scaffold5	StringTie	exon	221571	225460	.	-	.	gene_id "GBI_01088"; transcript_id "GBI_01088.2"; exon_number "1";
Scaffold5	StringTie	exon	226981	227151	.	-	.	gene_id "GBI_01088"; transcript_id "GBI_01088.2"; exon_number "2";
Scaffold5	StringTie	exon	231439	231533	.	-	.	gene_id "GBI_01088"; transcript_id "GBI_01088.2"; exon_number "3";
Scaffold5	StringTie	exon	240622	240737	.	-	.	gene_id "GBI_01088"; transcript_id "GBI_01088.2"; exon_number "4";
Scaffold5	StringTie	transcript	230263	240737	.	-	.	gene_id "GBI_01088"; transcript_id "GBI_01088.3"; gene_name "GBI_01088"; oId "STRG.1597.2"; cmp_ref "GBI_01088-RA"; class_code "j"; tss_id "TSS28493";
Scaffold5	StringTie	exon	230263	230386	.	-	.	gene_id "GBI_01088"; transcript_id "GBI_01088.3"; exon_number "1";
Scaffold5	StringTie	exon	231439	231533	.	-	.	gene_id "GBI_01088"; transcript_id "GBI_01088.3"; exon_number "2";
Scaffold5	StringTie	exon	240622	240737	.	-	.	gene_id "GBI_01088"; transcript_id "GBI_01088.3"; exon_number "3";
Scaffold5	maker	CDS	225242	225460	.	-	0	gene_id "GBI_01088"; transcript_id "GBI_01088-RA"; Parent "GBI_01088-RA"; gene_name "GBI_01088";
Scaffold5	maker	CDS	226981	227124	.	-	0	gene_id "GBI_01088"; transcript_id "GBI_01088-RA"; Parent "GBI_01088-RA"; gene_name "GBI_01088";
Scaffold5	maker	CDS	230000	230199	.	-	2	gene_id "GBI_01088"; transcript_id "GBI_01088-RA"; Parent "GBI_01088-RA"; gene_name "GBI_01088";
Scaffold5	maker	CDS	230258	230386	.	-	2	gene_id "GBI_01088"; transcript_id "GBI_01088-RA"; Parent "GBI_01088-RA"; gene_name "GBI_01088";
Scaffold5	maker	CDS	231439	231527	.	-	1	gene_id "GBI_01088"; transcript_id "GBI_01088-RA"; Parent "GBI_01088-RA"; gene_name "GBI_01088";
Scaffold5	maker	CDS	232809	232882	.	-	0	gene_id "GBI_01088"; transcript_id "GBI_01088-RA"; Parent "GBI_01088-RA"; gene_name "GBI_01088";
Scaffold5	AGAT	three_prime_UTR	221485	225241	.	-	.	gene_id "GBI_01088"; transcript_id "GBI_01088-RA"; Parent "GBI_01088-RA"; gene_name "GBI_01088";
Scaffold5	AGAT	gene	263925	267079	.	+	.	gene_id "GBI_01089"; gene_name "GBI_01089";
Scaffold5	AGAT	transcript	263925	267079	.	+	.	gene_id "GBI_01089"; transcript_id "GBI_01089-RA"; Parent "GBI_01089"; gene_name "GBI_01089";
Scaffold5	maker	exon	263925	263956	.	+	.	gene_id "GBI_01089"; transcript_id "GBI_01089-RA"; Parent "GBI_01089-RA"; gene_name "GBI_01089";
Scaffold5	maker	exon	265368	265486	.	+	.	gene_id "GBI_01089"; transcript_id "GBI_01089-RA"; Parent "GBI_01089-RA"; gene_name "GBI_01089";
Scaffold5	maker	exon	266652	267079	.	+	.	gene_id "GBI_01089"; transcript_id "GBI_01089-RA"; Parent "GBI_01089-RA"; gene_name "GBI_01089";
Scaffold5	maker	CDS	263925	263956	.	+	0	gene_id "GBI_01089"; transcript_id "GBI_01089-RA"; Parent "GBI_01089-RA"; gene_name "GBI_01089";
Scaffold5	maker	CDS	265368	265486	.	+	1	gene_id "GBI_01089"; transcript_id "GBI_01089-RA"; Parent "GBI_01089-RA"; gene_name "GBI_01089";
Scaffold5	maker	CDS	266652	267079	.	+	2	gene_id "GBI_01089"; transcript_id "GBI_01089-RA"; Parent "GBI_01089-RA"; gene_name "GBI_01089";
Scaffold5	AGAT	gene	723143	726339	.	-	.	gene_id "GBI_01090"; gene_name "GBI_01090";
Scaffold5	AGAT	transcript	723143	726339	.	-	.	gene_id "GBI_01090"; transcript_id "GBI_01090-RA"; Parent "GBI_01090"; gene_name "GBI_01090";
Scaffold5	maker	exon	723143	723235	.	-	.	gene_id "GBI_01090"; transcript_id "GBI_01090-RA"; Parent "GBI_01090-RA"; gene_name "GBI_01090";
Scaffold5	maker	exon	726135	726339	.	-	.	gene_id "GBI_01090"; transcript_id "GBI_01090-RA"; Parent "GBI_01090-RA"; gene_name "GBI_01090";
Scaffold5	maker	CDS	723143	723235	.	-	0	gene_id "GBI_01090"; transcript_id "GBI_01090-RA"; Parent "GBI_01090-RA"; gene_name "GBI_01090";
Scaffold5	maker	CDS	726135	726248	.	-	0	gene_id "GBI_01090"; transcript_id "GBI_01090-RA"; Parent "GBI_01090-RA"; gene_name "GBI_01090";
Scaffold5	AGAT	five_prime_UTR	726249	726339	.	-	.	gene_id "GBI_01090"; transcript_id "GBI_01090-RA"; Parent "GBI_01090-RA"; gene_name "GBI_01090";
Scaffold5	AGAT	gene	726884	742136	.	-	.	gene_id "GBI_01091"; gene_name "GBI_01091";
Scaffold5	AGAT	transcript	726884	742136	.	-	.	gene_id "GBI_01091"; transcript_id "GBI_01091-RA"; Parent "GBI_01091"; gene_name "GBI_01091";
Scaffold5	maker	exon	726884	727153	.	-	.	gene_id "GBI_01091"; transcript_id "GBI_01091-RA"; Parent "GBI_01091-RA"; gene_name "GBI_01091";
Scaffold5	maker	exon	729194	729269	.	-	.	gene_id "GBI_01091"; transcript_id "GBI_01091-RA"; Parent "GBI_01091-RA"; gene_name "GBI_01091";
Scaffold5	maker	exon	731521	731624	.	-	.	gene_id "GBI_01091"; transcript_id "GBI_01091-RA"; Parent "GBI_01091-RA"; gene_name "GBI_01091";
Scaffold5	maker	exon	735151	735540	.	-	.	gene_id "GBI_01091"; transcript_id "GBI_01091-RA"; Parent "GBI_01091-RA"; gene_name "GBI_01091";
Scaffold5	maker	exon	741694	741837	.	-	.	gene_id "GBI_01091"; transcript_id "GBI_01091-RA"; Parent "GBI_01091-RA"; gene_name "GBI_01091";
Scaffold5	maker	exon	741866	742136	.	-	.	gene_id "GBI_01091"; transcript_id "GBI_01091-RA"; Parent "GBI_01091-RA"; gene_name "GBI_01091";
Scaffold5	StringTie	transcript	726885	729036	.	-	.	gene_id "GBI_01091"; transcript_id "GBI_01091.2"; gene_name "GBI_01091"; oId "STRG.1606.1"; cmp_ref "GBI_01091-RA"; class_code "j"; tss_id "TSS28494";
Scaffold5	StringTie	exon	726885	727153	.	-	.	gene_id "GBI_01091"; transcript_id "GBI_01091.2"; exon_number "1";
Scaffold5	StringTie	exon	727241	727369	.	-	.	gene_id "GBI_01091"; transcript_id "GBI_01091.2"; exon_number "2";
Scaffold5	StringTie	exon	727466	727642	.	-	.	gene_id "GBI_01091"; transcript_id "GBI_01091.2"; exon_number "3";
Scaffold5	StringTie	exon	728887	729036	.	-	.	gene_id "GBI_01091"; transcript_id "GBI_01091.2"; exon_number "4";
Scaffold5	StringTie	transcript	729133	735253	.	-	.	gene_id "GBI_01091"; transcript_id "GBI_01091.3"; gene_name "GBI_01091"; oId "STRG.1607.1"; cmp_ref "GBI_01091-RA"; class_code "j"; tss_id "TSS28495";
Scaffold5	StringTie	exon	729133	729269	.	-	.	gene_id "GBI_01091"; transcript_id "GBI_01091.3"; exon_number "1";
Scaffold5	StringTie	exon	731485	731624	.	-	.	gene_id "GBI_01091"; transcript_id "GBI_01091.3"; exon_number "2";
Scaffold5	StringTie	exon	735151	735253	.	-	.	gene_id "GBI_01091"; transcript_id "GBI_01091.3"; exon_number "3";
Scaffold5	maker	CDS	727146	727153	.	-	2	gene_id "GBI_01091"; transcript_id "GBI_01091-RA"; Parent "GBI_01091-RA"; gene_name "GBI_01091";
Scaffold5	maker	CDS	729194	729269	.	-	0	gene_id "GBI_01091"; transcript_id "GBI_01091-RA"; Parent "GBI_01091-RA"; gene_name "GBI_01091";
Scaffold5	maker	CDS	731521	731624	.	-	2	gene_id "GBI_01091"; transcript_id "GBI_01091-RA"; Parent "GBI_01091-RA"; gene_name "GBI_01091";
Scaffold5	maker	CDS	735151	735540	.	-	2	gene_id "GBI_01091"; transcript_id "GBI_01091-RA"; Parent "GBI_01091-RA"; gene_name "GBI_01091";
Scaffold5	maker	CDS	741694	741837	.	-	2	gene_id "GBI_01091"; transcript_id "GBI_01091-RA"; Parent "GBI_01091-RA"; gene_name "GBI_01091";
Scaffold5	maker	CDS	741866	742136	.	-	0	gene_id "GBI_01091"; transcript_id "GBI_01091-RA"; Parent "GBI_01091-RA"; gene_name "GBI_01091";
Scaffold5	AGAT	three_prime_UTR	726884	727145	.	-	.	gene_id "GBI_01091"; transcript_id "GBI_01091-RA"; Parent "GBI_01091-RA"; gene_name "GBI_01091";
Scaffold5	AGAT	gene	748472	920248	.	-	.	gene_id "GBI_01092"; gene_name "GBI_01092";
Scaffold5	StringTie	transcript	748472	916053	.	-	.	gene_id "GBI_01092"; transcript_id "GBI_01092.1"; gene_name "GBI_01092"; oId "STRG.1611.1"; cmp_ref "GBI_01092-RA"; class_code "j"; tss_id "TSS28496";
Scaffold5	StringTie	exon	748472	748630	.	-	.	gene_id "GBI_01092"; transcript_id "GBI_01092.1"; exon_number "1";
Scaffold5	StringTie	exon	750529	750659	.	-	.	gene_id "GBI_01092"; transcript_id "GBI_01092.1"; exon_number "2";
Scaffold5	StringTie	exon	752619	752751	.	-	.	gene_id "GBI_01092"; transcript_id "GBI_01092.1"; exon_number "3";
Scaffold5	StringTie	exon	759991	760142	.	-	.	gene_id "GBI_01092"; transcript_id "GBI_01092.1"; exon_number "4";
Scaffold5	StringTie	exon	908894	909106	.	-	.	gene_id "GBI_01092"; transcript_id "GBI_01092.1"; exon_number "5";
Scaffold5	StringTie	exon	915939	916053	.	-	.	gene_id "GBI_01092"; transcript_id "GBI_01092.1"; exon_number "6";
Scaffold5	AGAT	transcript	908564	920248	.	-	.	gene_id "GBI_01092"; transcript_id "GBI_01092-RA"; Parent "GBI_01092"; gene_name "GBI_01092";
Scaffold5	maker	exon	908564	908602	.	-	.	gene_id "GBI_01092"; transcript_id "GBI_01092-RA"; Parent "GBI_01092-RA"; gene_name "GBI_01092";
Scaffold5	maker	exon	908709	909106	.	-	.	gene_id "GBI_01092"; transcript_id "GBI_01092-RA"; Parent "GBI_01092-RA"; gene_name "GBI_01092";
Scaffold5	maker	exon	915939	916052	.	-	.	gene_id "GBI_01092"; transcript_id "GBI_01092-RA"; Parent "GBI_01092-RA"; gene_name "GBI_01092";
Scaffold5	maker	exon	920125	920248	.	-	.	gene_id "GBI_01092"; transcript_id "GBI_01092-RA"; Parent "GBI_01092-RA"; gene_name "GBI_01092";
Scaffold5	maker	CDS	908564	908602	.	-	0	gene_id "GBI_01092"; transcript_id "GBI_01092-RA"; Parent "GBI_01092-RA"; gene_name "GBI_01092";
Scaffold5	maker	CDS	908709	909106	.	-	2	gene_id "GBI_01092"; transcript_id "GBI_01092-RA"; Parent "GBI_01092-RA"; gene_name "GBI_01092";
Scaffold5	maker	CDS	915939	916052	.	-	2	gene_id "GBI_01092"; transcript_id "GBI_01092-RA"; Parent "GBI_01092-RA"; gene_name "GBI_01092";
Scaffold5	maker	CDS	920125	920248	.	-	0	gene_id "GBI_01092"; transcript_id "GBI_01092-RA"; Parent "GBI_01092-RA"; gene_name "GBI_01092";
Scaffold5	AGAT	gene	1011101	1019104	.	+	.	gene_id "GBI_01093"; gene_name "GBI_01093";
Scaffold5	AGAT	transcript	1011101	1019104	.	+	.	gene_id "GBI_01093"; transcript_id "GBI_01093-RA"; Parent "GBI_01093"; gene_name "GBI_01093";
Scaffold5	maker	exon	1011101	1011190	.	+	.	gene_id "GBI_01093"; transcript_id "GBI_01093-RA"; Parent "GBI_01093-RA"; gene_name "GBI_01093";
Scaffold5	maker	exon	1013732	1013969	.	+	.	gene_id "GBI_01093"; transcript_id "GBI_01093-RA"; Parent "GBI_01093-RA"; gene_name "GBI_01093";
Scaffold5	maker	exon	1016170	1016336	.	+	.	gene_id "GBI_01093"; transcript_id "GBI_01093-RA"; Parent "GBI_01093-RA"; gene_name "GBI_01093";
Scaffold5	maker	exon	1018067	1018306	.	+	.	gene_id "GBI_01093"; transcript_id "GBI_01093-RA"; Parent "GBI_01093-RA"; gene_name "GBI_01093";
Scaffold5	maker	exon	1018907	1019104	.	+	.	gene_id "GBI_01093"; transcript_id "GBI_01093-RA"; Parent "GBI_01093-RA"; gene_name "GBI_01093";
Scaffold5	maker	CDS	1011101	1011190	.	+	0	gene_id "GBI_01093"; transcript_id "GBI_01093-RA"; Parent "GBI_01093-RA"; gene_name "GBI_01093";
Scaffold5	maker	CDS	1013732	1013969	.	+	0	gene_id "GBI_01093"; transcript_id "GBI_01093-RA"; Parent "GBI_01093-RA"; gene_name "GBI_01093";
Scaffold5	maker	CDS	1016170	1016336	.	+	2	gene_id "GBI_01093"; transcript_id "GBI_01093-RA"; Parent "GBI_01093-RA"; gene_name "GBI_01093";
Scaffold5	maker	CDS	1018067	1018306	.	+	0	gene_id "GBI_01093"; transcript_id "GBI_01093-RA"; Parent "GBI_01093-RA"; gene_name "GBI_01093";
Scaffold5	maker	CDS	1018907	1019104	.	+	0	gene_id "GBI_01093"; transcript_id "GBI_01093-RA"; Parent "GBI_01093-RA"; gene_name "GBI_01093";
Scaffold5	AGAT	gene	1023278	1032285	.	+	.	gene_id "GBI_01094"; gene_name "GBI_01094";
Scaffold5	AGAT	transcript	1023278	1032285	.	+	.	gene_id "GBI_01094"; transcript_id "GBI_01094-RA"; Parent "GBI_01094"; gene_name "GBI_01094";
Scaffold5	maker	exon	1023278	1023427	.	+	.	gene_id "GBI_01094"; transcript_id "GBI_01094-RA"; Parent "GBI_01094-RA"; gene_name "GBI_01094";
Scaffold5	maker	exon	1032121	1032285	.	+	.	gene_id "GBI_01094"; transcript_id "GBI_01094-RA"; Parent "GBI_01094-RA"; gene_name "GBI_01094";
Scaffold5	maker	CDS	1023278	1023427	.	+	0	gene_id "GBI_01094"; transcript_id "GBI_01094-RA"; Parent "GBI_01094-RA"; gene_name "GBI_01094";
Scaffold5	maker	CDS	1032121	1032285	.	+	0	gene_id "GBI_01094"; transcript_id "GBI_01094-RA"; Parent "GBI_01094-RA"; gene_name "GBI_01094";
Scaffold5	AGAT	gene	1033266	1034252	.	+	.	gene_id "GBI_01095"; gene_name "GBI_01095";
Scaffold5	AGAT	transcript	1033266	1034252	.	+	.	gene_id "GBI_01095"; transcript_id "GBI_01095-RA"; Parent "GBI_01095"; gene_name "GBI_01095";
Scaffold5	maker	exon	1033266	1033479	.	+	.	gene_id "GBI_01095"; transcript_id "GBI_01095-RA"; Parent "GBI_01095-RA"; gene_name "GBI_01095";
Scaffold5	maker	exon	1034064	1034252	.	+	.	gene_id "GBI_01095"; transcript_id "GBI_01095-RA"; Parent "GBI_01095-RA"; gene_name "GBI_01095";
Scaffold5	maker	CDS	1033414	1033479	.	+	0	gene_id "GBI_01095"; transcript_id "GBI_01095-RA"; Parent "GBI_01095-RA"; gene_name "GBI_01095";
Scaffold5	maker	CDS	1034064	1034252	.	+	0	gene_id "GBI_01095"; transcript_id "GBI_01095-RA"; Parent "GBI_01095-RA"; gene_name "GBI_01095";
Scaffold5	AGAT	five_prime_UTR	1033266	1033413	.	+	.	gene_id "GBI_01095"; transcript_id "GBI_01095-RA"; Parent "GBI_01095-RA"; gene_name "GBI_01095";
Scaffold5	AGAT	gene	1045995	1056033	.	+	.	gene_id "GBI_01096"; gene_name "GBI_01096";
Scaffold5	AGAT	transcript	1045995	1056033	.	+	.	gene_id "GBI_01096"; transcript_id "GBI_01096-RA"; Parent "GBI_01096"; gene_name "GBI_01096";
Scaffold5	maker	exon	1045995	1046123	.	+	.	gene_id "GBI_01096"; transcript_id "GBI_01096-RA"; Parent "GBI_01096-RA"; gene_name "GBI_01096";
Scaffold5	maker	exon	1050648	1050881	.	+	.	gene_id "GBI_01096"; transcript_id "GBI_01096-RA"; Parent "GBI_01096-RA"; gene_name "GBI_01096";
Scaffold5	maker	exon	1052600	1052680	.	+	.	gene_id "GBI_01096"; transcript_id "GBI_01096-RA"; Parent "GBI_01096-RA"; gene_name "GBI_01096";
Scaffold5	maker	exon	1052906	1052924	.	+	.	gene_id "GBI_01096"; transcript_id "GBI_01096-RA"; Parent "GBI_01096-RA"; gene_name "GBI_01096";
Scaffold5	maker	exon	1053580	1053746	.	+	.	gene_id "GBI_01096"; transcript_id "GBI_01096-RA"; Parent "GBI_01096-RA"; gene_name "GBI_01096";
Scaffold5	maker	exon	1054793	1054936	.	+	.	gene_id "GBI_01096"; transcript_id "GBI_01096-RA"; Parent "GBI_01096-RA"; gene_name "GBI_01096";
Scaffold5	maker	exon	1055872	1056033	.	+	.	gene_id "GBI_01096"; transcript_id "GBI_01096-RA"; Parent "GBI_01096-RA"; gene_name "GBI_01096";
Scaffold5	maker	CDS	1045995	1046123	.	+	0	gene_id "GBI_01096"; transcript_id "GBI_01096-RA"; Parent "GBI_01096-RA"; gene_name "GBI_01096";
Scaffold5	maker	CDS	1050648	1050881	.	+	0	gene_id "GBI_01096"; transcript_id "GBI_01096-RA"; Parent "GBI_01096-RA"; gene_name "GBI_01096";
Scaffold5	maker	CDS	1052600	1052680	.	+	0	gene_id "GBI_01096"; transcript_id "GBI_01096-RA"; Parent "GBI_01096-RA"; gene_name "GBI_01096";
Scaffold5	maker	CDS	1052906	1052924	.	+	0	gene_id "GBI_01096"; transcript_id "GBI_01096-RA"; Parent "GBI_01096-RA"; gene_name "GBI_01096";
Scaffold5	maker	CDS	1053580	1053746	.	+	2	gene_id "GBI_01096"; transcript_id "GBI_01096-RA"; Parent "GBI_01096-RA"; gene_name "GBI_01096";
Scaffold5	maker	CDS	1054793	1054936	.	+	0	gene_id "GBI_01096"; transcript_id "GBI_01096-RA"; Parent "GBI_01096-RA"; gene_name "GBI_01096";
Scaffold5	maker	CDS	1055872	1056033	.	+	0	gene_id "GBI_01096"; transcript_id "GBI_01096-RA"; Parent "GBI_01096-RA"; gene_name "GBI_01096";
Scaffold5	AGAT	gene	1063532	1072707	.	+	.	gene_id "GBI_01097"; gene_name "GBI_01097";
Scaffold5	AGAT	transcript	1063532	1072707	.	+	.	gene_id "GBI_01097"; transcript_id "GBI_01097-RA"; Parent "GBI_01097"; gene_name "GBI_01097";
Scaffold5	maker	exon	1063532	1063630	.	+	.	gene_id "GBI_01097"; transcript_id "GBI_01097-RA"; Parent "GBI_01097-RA"; gene_name "GBI_01097";
Scaffold5	maker	exon	1066379	1066612	.	+	.	gene_id "GBI_01097"; transcript_id "GBI_01097-RA"; Parent "GBI_01097-RA"; gene_name "GBI_01097";
Scaffold5	maker	exon	1069957	1070209	.	+	.	gene_id "GBI_01097"; transcript_id "GBI_01097-RA"; Parent "GBI_01097-RA"; gene_name "GBI_01097";
Scaffold5	maker	exon	1070777	1070943	.	+	.	gene_id "GBI_01097"; transcript_id "GBI_01097-RA"; Parent "GBI_01097-RA"; gene_name "GBI_01097";
Scaffold5	maker	exon	1071902	1072189	.	+	.	gene_id "GBI_01097"; transcript_id "GBI_01097-RA"; Parent "GBI_01097-RA"; gene_name "GBI_01097";
Scaffold5	maker	exon	1072669	1072707	.	+	.	gene_id "GBI_01097"; transcript_id "GBI_01097-RA"; Parent "GBI_01097-RA"; gene_name "GBI_01097";
Scaffold5	maker	CDS	1063538	1063630	.	+	0	gene_id "GBI_01097"; transcript_id "GBI_01097-RA"; Parent "GBI_01097-RA"; gene_name "GBI_01097";
Scaffold5	maker	CDS	1066379	1066612	.	+	0	gene_id "GBI_01097"; transcript_id "GBI_01097-RA"; Parent "GBI_01097-RA"; gene_name "GBI_01097";
Scaffold5	maker	CDS	1069957	1070209	.	+	0	gene_id "GBI_01097"; transcript_id "GBI_01097-RA"; Parent "GBI_01097-RA"; gene_name "GBI_01097";
Scaffold5	maker	CDS	1070777	1070943	.	+	2	gene_id "GBI_01097"; transcript_id "GBI_01097-RA"; Parent "GBI_01097-RA"; gene_name "GBI_01097";
Scaffold5	maker	CDS	1071902	1072189	.	+	0	gene_id "GBI_01097"; transcript_id "GBI_01097-RA"; Parent "GBI_01097-RA"; gene_name "GBI_01097";
Scaffold5	maker	CDS	1072669	1072707	.	+	0	gene_id "GBI_01097"; transcript_id "GBI_01097-RA"; Parent "GBI_01097-RA"; gene_name "GBI_01097";
Scaffold5	AGAT	five_prime_UTR	1063532	1063537	.	+	.	gene_id "GBI_01097"; transcript_id "GBI_01097-RA"; Parent "GBI_01097-RA"; gene_name "GBI_01097";
Scaffold5	AGAT	gene	1162348	1162417	.	-	.	gene_id "GBI_01098"; gene_name "GBI_01098";
Scaffold5	AGAT	transcript	1162348	1162417	.	-	.	gene_id "GBI_01098"; transcript_id "GBI_01098-RA"; Parent "GBI_01098"; gene_name "GBI_01098";
Scaffold5	maker	exon	1162348	1162417	.	-	.	gene_id "GBI_01098"; transcript_id "GBI_01098-RA"; Parent "GBI_01098-RA"; gene_name "GBI_01098";
Scaffold5	AGAT	gene	971396	1238875	.	-	.	gene_id "GBI_01099"; gene_name "GBI_01099";
Scaffold5	StringTie	transcript	971396	1238825	.	-	.	gene_id "GBI_01099"; transcript_id "GBI_01099.1"; gene_name "GBI_01099"; oId "STRG.1612.1"; cmp_ref "GBI_01099-RA"; class_code "j"; tss_id "TSS28497";
Scaffold5	StringTie	exon	971396	971650	.	-	.	gene_id "GBI_01099"; transcript_id "GBI_01099.1"; exon_number "1";
Scaffold5	StringTie	exon	1077226	1077358	.	-	.	gene_id "GBI_01099"; transcript_id "GBI_01099.1"; exon_number "2";
Scaffold5	StringTie	exon	1237371	1238825	.	-	.	gene_id "GBI_01099"; transcript_id "GBI_01099.1"; exon_number "3";
Scaffold5	AGAT	transcript	1218664	1238875	.	-	.	gene_id "GBI_01099"; transcript_id "GBI_01099-RA"; Parent "GBI_01099"; gene_name "GBI_01099";
Scaffold5	maker	exon	1218664	1218701	.	-	.	gene_id "GBI_01099"; transcript_id "GBI_01099-RA"; Parent "GBI_01099-RA"; gene_name "GBI_01099";
Scaffold5	maker	exon	1237371	1238875	.	-	.	gene_id "GBI_01099"; transcript_id "GBI_01099-RA"; Parent "GBI_01099-RA"; gene_name "GBI_01099";
Scaffold5	maker	CDS	1218664	1218701	.	-	2	gene_id "GBI_01099"; transcript_id "GBI_01099-RA"; Parent "GBI_01099-RA"; gene_name "GBI_01099";
Scaffold5	maker	CDS	1237371	1237554	.	-	0	gene_id "GBI_01099"; transcript_id "GBI_01099-RA"; Parent "GBI_01099-RA"; gene_name "GBI_01099";
Scaffold5	AGAT	five_prime_UTR	1237555	1238875	.	-	.	gene_id "GBI_01099"; transcript_id "GBI_01099-RA"; Parent "GBI_01099-RA"; gene_name "GBI_01099";
Scaffold5	AGAT	gene	1280521	1291619	.	-	.	gene_id "GBI_01100"; gene_name "GBI_01100";
Scaffold5	AGAT	transcript	1280521	1291619	.	-	.	gene_id "GBI_01100"; transcript_id "GBI_01100-RA"; Parent "GBI_01100"; gene_name "GBI_01100";
Scaffold5	maker	exon	1280521	1280761	.	-	.	gene_id "GBI_01100"; transcript_id "GBI_01100-RA"; Parent "GBI_01100-RA"; gene_name "GBI_01100";
Scaffold5	maker	exon	1291217	1291619	.	-	.	gene_id "GBI_01100"; transcript_id "GBI_01100-RA"; Parent "GBI_01100-RA"; gene_name "GBI_01100";
Scaffold5	maker	CDS	1280640	1280761	.	-	2	gene_id "GBI_01100"; transcript_id "GBI_01100-RA"; Parent "GBI_01100-RA"; gene_name "GBI_01100";
Scaffold5	maker	CDS	1291217	1291619	.	-	0	gene_id "GBI_01100"; transcript_id "GBI_01100-RA"; Parent "GBI_01100-RA"; gene_name "GBI_01100";
Scaffold5	AGAT	three_prime_UTR	1280521	1280639	.	-	.	gene_id "GBI_01100"; transcript_id "GBI_01100-RA"; Parent "GBI_01100-RA"; gene_name "GBI_01100";
Scaffold5	AGAT	gene	1479230	1479313	.	+	.	gene_id "GBI_01103"; gene_name "GBI_01103";
Scaffold5	AGAT	transcript	1479230	1479313	.	+	.	gene_id "GBI_01103"; transcript_id "GBI_01103-RA"; Parent "GBI_01103"; gene_name "GBI_01103";
Scaffold5	maker	exon	1479230	1479313	.	+	.	gene_id "GBI_01103"; transcript_id "GBI_01103-RA"; Parent "GBI_01103-RA"; gene_name "GBI_01103";
Scaffold5	AGAT	gene	1488093	1488164	.	+	.	gene_id "GBI_01104"; gene_name "GBI_01104";
Scaffold5	AGAT	transcript	1488093	1488164	.	+	.	gene_id "GBI_01104"; transcript_id "GBI_01104-RA"; Parent "GBI_01104"; gene_name "GBI_01104";
Scaffold5	maker	exon	1488093	1488164	.	+	.	gene_id "GBI_01104"; transcript_id "GBI_01104-RA"; Parent "GBI_01104-RA"; gene_name "GBI_01104";
Scaffold5	AGAT	gene	1523194	1524532	.	-	.	gene_id "GBI_01105"; gene_name "GBI_01105";
Scaffold5	AGAT	transcript	1523194	1524532	.	-	.	gene_id "GBI_01105"; transcript_id "GBI_01105-RA"; Parent "GBI_01105"; gene_name "GBI_01105";
Scaffold5	maker	exon	1523194	1523368	.	-	.	gene_id "GBI_01105"; transcript_id "GBI_01105-RA"; Parent "GBI_01105-RA"; gene_name "GBI_01105";
Scaffold5	maker	exon	1524249	1524532	.	-	.	gene_id "GBI_01105"; transcript_id "GBI_01105-RA"; Parent "GBI_01105-RA"; gene_name "GBI_01105";
Scaffold5	maker	CDS	1523194	1523368	.	-	1	gene_id "GBI_01105"; transcript_id "GBI_01105-RA"; Parent "GBI_01105-RA"; gene_name "GBI_01105";
Scaffold5	maker	CDS	1524249	1524532	.	-	0	gene_id "GBI_01105"; transcript_id "GBI_01105-RA"; Parent "GBI_01105-RA"; gene_name "GBI_01105";
Scaffold5	AGAT	gene	1526019	1530288	.	-	.	gene_id "GBI_01106"; gene_name "GBI_01106";
Scaffold5	AGAT	transcript	1526019	1530288	.	-	.	gene_id "GBI_01106"; transcript_id "GBI_01106-RA"; Parent "GBI_01106"; gene_name "GBI_01106";
Scaffold5	maker	exon	1526019	1526204	.	-	.	gene_id "GBI_01106"; transcript_id "GBI_01106-RA"; Parent "GBI_01106-RA"; gene_name "GBI_01106";
Scaffold5	maker	exon	1527944	1528006	.	-	.	gene_id "GBI_01106"; transcript_id "GBI_01106-RA"; Parent "GBI_01106-RA"; gene_name "GBI_01106";
Scaffold5	maker	exon	1529113	1529429	.	-	.	gene_id "GBI_01106"; transcript_id "GBI_01106-RA"; Parent "GBI_01106-RA"; gene_name "GBI_01106";
Scaffold5	maker	exon	1530033	1530288	.	-	.	gene_id "GBI_01106"; transcript_id "GBI_01106-RA"; Parent "GBI_01106-RA"; gene_name "GBI_01106";
Scaffold5	StringTie	transcript	1527694	1530237	.	-	.	gene_id "GBI_01106"; transcript_id "GBI_01106.2"; gene_name "GBI_01106"; oId "STRG.1617.1"; cmp_ref "GBI_01106-RA"; class_code "j"; tss_id "TSS28499";
Scaffold5	StringTie	exon	1527694	1528006	.	-	.	gene_id "GBI_01106"; transcript_id "GBI_01106.2"; exon_number "1";
Scaffold5	StringTie	exon	1529113	1529429	.	-	.	gene_id "GBI_01106"; transcript_id "GBI_01106.2"; exon_number "2";
Scaffold5	StringTie	exon	1530033	1530237	.	-	.	gene_id "GBI_01106"; transcript_id "GBI_01106.2"; exon_number "3";
Scaffold5	maker	CDS	1526019	1526204	.	-	0	gene_id "GBI_01106"; transcript_id "GBI_01106-RA"; Parent "GBI_01106-RA"; gene_name "GBI_01106";
Scaffold5	maker	CDS	1527944	1528006	.	-	0	gene_id "GBI_01106"; transcript_id "GBI_01106-RA"; Parent "GBI_01106-RA"; gene_name "GBI_01106";
Scaffold5	maker	CDS	1529113	1529429	.	-	2	gene_id "GBI_01106"; transcript_id "GBI_01106-RA"; Parent "GBI_01106-RA"; gene_name "GBI_01106";
Scaffold5	maker	CDS	1530033	1530288	.	-	0	gene_id "GBI_01106"; transcript_id "GBI_01106-RA"; Parent "GBI_01106-RA"; gene_name "GBI_01106";
Scaffold5	AGAT	gene	1561103	1569420	.	-	.	gene_id "GBI_01107"; gene_name "GBI_01107";
Scaffold5	AGAT	transcript	1561103	1569420	.	-	.	gene_id "GBI_01107"; transcript_id "GBI_01107-RA"; Parent "GBI_01107"; gene_name "GBI_01107";
Scaffold5	maker	exon	1561103	1561385	.	-	.	gene_id "GBI_01107"; transcript_id "GBI_01107-RA"; Parent "GBI_01107-RA"; gene_name "GBI_01107";
Scaffold5	maker	exon	1561523	1561796	.	-	.	gene_id "GBI_01107"; transcript_id "GBI_01107-RA"; Parent "GBI_01107-RA"; gene_name "GBI_01107";
Scaffold5	maker	exon	1563265	1563395	.	-	.	gene_id "GBI_01107"; transcript_id "GBI_01107-RA"; Parent "GBI_01107-RA"; gene_name "GBI_01107";
Scaffold5	maker	exon	1566712	1566733	.	-	.	gene_id "GBI_01107"; transcript_id "GBI_01107-RA"; Parent "GBI_01107-RA"; gene_name "GBI_01107";
Scaffold5	maker	exon	1569247	1569420	.	-	.	gene_id "GBI_01107"; transcript_id "GBI_01107-RA"; Parent "GBI_01107-RA"; gene_name "GBI_01107";
Scaffold5	StringTie	transcript	1561323	1569398	.	-	.	gene_id "GBI_01107"; transcript_id "GBI_01107.2"; gene_name "GBI_01107"; oId "STRG.1620.1"; cmp_ref "GBI_01107-RA"; class_code "j"; tss_id "TSS28501";
Scaffold5	StringTie	exon	1561323	1561385	.	-	.	gene_id "GBI_01107"; transcript_id "GBI_01107.2"; exon_number "1";
Scaffold5	StringTie	exon	1561523	1561682	.	-	.	gene_id "GBI_01107"; transcript_id "GBI_01107.2"; exon_number "2";
Scaffold5	StringTie	exon	1563265	1563395	.	-	.	gene_id "GBI_01107"; transcript_id "GBI_01107.2"; exon_number "3";
Scaffold5	StringTie	exon	1565229	1565364	.	-	.	gene_id "GBI_01107"; transcript_id "GBI_01107.2"; exon_number "4";
Scaffold5	StringTie	exon	1569247	1569398	.	-	.	gene_id "GBI_01107"; transcript_id "GBI_01107.2"; exon_number "5";
Scaffold5	maker	CDS	1561108	1561385	.	-	2	gene_id "GBI_01107"; transcript_id "GBI_01107-RA"; Parent "GBI_01107-RA"; gene_name "GBI_01107";
Scaffold5	maker	CDS	1561523	1561796	.	-	0	gene_id "GBI_01107"; transcript_id "GBI_01107-RA"; Parent "GBI_01107-RA"; gene_name "GBI_01107";
Scaffold5	maker	CDS	1563265	1563395	.	-	2	gene_id "GBI_01107"; transcript_id "GBI_01107-RA"; Parent "GBI_01107-RA"; gene_name "GBI_01107";
Scaffold5	maker	CDS	1566712	1566733	.	-	0	gene_id "GBI_01107"; transcript_id "GBI_01107-RA"; Parent "GBI_01107-RA"; gene_name "GBI_01107";
Scaffold5	maker	CDS	1569247	1569420	.	-	0	gene_id "GBI_01107"; transcript_id "GBI_01107-RA"; Parent "GBI_01107-RA"; gene_name "GBI_01107";
Scaffold5	AGAT	three_prime_UTR	1561103	1561107	.	-	.	gene_id "GBI_01107"; transcript_id "GBI_01107-RA"; Parent "GBI_01107-RA"; gene_name "GBI_01107";
Scaffold5	AGAT	gene	1610972	1769542	.	-	.	gene_id "GBI_01108"; gene_name "GBI_01108";
Scaffold5	StringTie	transcript	1610972	1769542	.	-	.	gene_id "GBI_01108"; transcript_id "GBI_01108.1"; gene_name "GBI_01108"; oId "STRG.1621.1"; cmp_ref "GBI_01108-RA"; class_code "j"; tss_id "TSS28502";
Scaffold5	StringTie	exon	1610972	1611086	.	-	.	gene_id "GBI_01108"; transcript_id "GBI_01108.1"; exon_number "1";
Scaffold5	StringTie	exon	1616064	1616323	.	-	.	gene_id "GBI_01108"; transcript_id "GBI_01108.1"; exon_number "2";
Scaffold5	StringTie	exon	1625774	1625906	.	-	.	gene_id "GBI_01108"; transcript_id "GBI_01108.1"; exon_number "3";
Scaffold5	StringTie	exon	1768325	1769542	.	-	.	gene_id "GBI_01108"; transcript_id "GBI_01108.1"; exon_number "4";
Scaffold5	AGAT	transcript	1615365	1769502	.	-	.	gene_id "GBI_01108"; transcript_id "GBI_01108-RA"; Parent "GBI_01108"; gene_name "GBI_01108";
Scaffold5	maker	exon	1615365	1615441	.	-	.	gene_id "GBI_01108"; transcript_id "GBI_01108-RA"; Parent "GBI_01108-RA"; gene_name "GBI_01108";
Scaffold5	maker	exon	1616064	1616323	.	-	.	gene_id "GBI_01108"; transcript_id "GBI_01108-RA"; Parent "GBI_01108-RA"; gene_name "GBI_01108";
Scaffold5	maker	exon	1625774	1625906	.	-	.	gene_id "GBI_01108"; transcript_id "GBI_01108-RA"; Parent "GBI_01108-RA"; gene_name "GBI_01108";
Scaffold5	maker	exon	1768325	1769502	.	-	.	gene_id "GBI_01108"; transcript_id "GBI_01108-RA"; Parent "GBI_01108-RA"; gene_name "GBI_01108";
Scaffold5	maker	CDS	1615365	1615441	.	-	2	gene_id "GBI_01108"; transcript_id "GBI_01108-RA"; Parent "GBI_01108-RA"; gene_name "GBI_01108";
Scaffold5	maker	CDS	1616064	1616323	.	-	1	gene_id "GBI_01108"; transcript_id "GBI_01108-RA"; Parent "GBI_01108-RA"; gene_name "GBI_01108";
Scaffold5	maker	CDS	1625774	1625906	.	-	2	gene_id "GBI_01108"; transcript_id "GBI_01108-RA"; Parent "GBI_01108-RA"; gene_name "GBI_01108";
Scaffold5	maker	CDS	1768325	1768460	.	-	0	gene_id "GBI_01108"; transcript_id "GBI_01108-RA"; Parent "GBI_01108-RA"; gene_name "GBI_01108";
Scaffold5	AGAT	five_prime_UTR	1768461	1769502	.	-	.	gene_id "GBI_01108"; transcript_id "GBI_01108-RA"; Parent "GBI_01108-RA"; gene_name "GBI_01108";
Scaffold5	AGAT	gene	1812963	1829076	.	+	.	gene_id "GBI_01109"; gene_name "GBI_01109";
Scaffold5	AGAT	transcript	1812963	1828395	.	+	.	gene_id "GBI_01109"; transcript_id "GBI_01109-RA"; Parent "GBI_01109"; gene_name "GBI_01109";
Scaffold5	maker	exon	1812963	1813204	.	+	.	gene_id "GBI_01109"; transcript_id "GBI_01109-RA"; Parent "GBI_01109-RA"; gene_name "GBI_01109";
Scaffold5	maker	exon	1817125	1817282	.	+	.	gene_id "GBI_01109"; transcript_id "GBI_01109-RA"; Parent "GBI_01109-RA"; gene_name "GBI_01109";
Scaffold5	maker	exon	1819788	1820085	.	+	.	gene_id "GBI_01109"; transcript_id "GBI_01109-RA"; Parent "GBI_01109-RA"; gene_name "GBI_01109";
Scaffold5	maker	exon	1820685	1820867	.	+	.	gene_id "GBI_01109"; transcript_id "GBI_01109-RA"; Parent "GBI_01109-RA"; gene_name "GBI_01109";
Scaffold5	maker	exon	1823311	1823501	.	+	.	gene_id "GBI_01109"; transcript_id "GBI_01109-RA"; Parent "GBI_01109-RA"; gene_name "GBI_01109";
Scaffold5	maker	exon	1824465	1824630	.	+	.	gene_id "GBI_01109"; transcript_id "GBI_01109-RA"; Parent "GBI_01109-RA"; gene_name "GBI_01109";
Scaffold5	maker	exon	1824713	1824894	.	+	.	gene_id "GBI_01109"; transcript_id "GBI_01109-RA"; Parent "GBI_01109-RA"; gene_name "GBI_01109";
Scaffold5	maker	exon	1826017	1826164	.	+	.	gene_id "GBI_01109"; transcript_id "GBI_01109-RA"; Parent "GBI_01109-RA"; gene_name "GBI_01109";
Scaffold5	maker	exon	1826763	1826895	.	+	.	gene_id "GBI_01109"; transcript_id "GBI_01109-RA"; Parent "GBI_01109-RA"; gene_name "GBI_01109";
Scaffold5	maker	exon	1827008	1828090	.	+	.	gene_id "GBI_01109"; transcript_id "GBI_01109-RA"; Parent "GBI_01109-RA"; gene_name "GBI_01109";
Scaffold5	maker	exon	1828111	1828395	.	+	.	gene_id "GBI_01109"; transcript_id "GBI_01109-RA"; Parent "GBI_01109-RA"; gene_name "GBI_01109";
Scaffold5	maker	CDS	1817139	1817282	.	+	0	gene_id "GBI_01109"; transcript_id "GBI_01109-RA"; Parent "GBI_01109-RA"; gene_name "GBI_01109";
Scaffold5	maker	CDS	1819788	1820085	.	+	0	gene_id "GBI_01109"; transcript_id "GBI_01109-RA"; Parent "GBI_01109-RA"; gene_name "GBI_01109";
Scaffold5	maker	CDS	1820685	1820867	.	+	2	gene_id "GBI_01109"; transcript_id "GBI_01109-RA"; Parent "GBI_01109-RA"; gene_name "GBI_01109";
Scaffold5	maker	CDS	1823311	1823501	.	+	2	gene_id "GBI_01109"; transcript_id "GBI_01109-RA"; Parent "GBI_01109-RA"; gene_name "GBI_01109";
Scaffold5	maker	CDS	1824465	1824630	.	+	0	gene_id "GBI_01109"; transcript_id "GBI_01109-RA"; Parent "GBI_01109-RA"; gene_name "GBI_01109";
Scaffold5	maker	CDS	1824713	1824894	.	+	2	gene_id "GBI_01109"; transcript_id "GBI_01109-RA"; Parent "GBI_01109-RA"; gene_name "GBI_01109";
Scaffold5	maker	CDS	1826017	1826164	.	+	0	gene_id "GBI_01109"; transcript_id "GBI_01109-RA"; Parent "GBI_01109-RA"; gene_name "GBI_01109";
Scaffold5	maker	CDS	1826763	1826895	.	+	2	gene_id "GBI_01109"; transcript_id "GBI_01109-RA"; Parent "GBI_01109-RA"; gene_name "GBI_01109";
Scaffold5	maker	CDS	1827008	1827167	.	+	1	gene_id "GBI_01109"; transcript_id "GBI_01109-RA"; Parent "GBI_01109-RA"; gene_name "GBI_01109";
Scaffold5	AGAT	five_prime_UTR	1812963	1813204	.	+	.	gene_id "GBI_01109"; transcript_id "GBI_01109-RA"; Parent "GBI_01109-RA"; gene_name "GBI_01109";
Scaffold5	AGAT	five_prime_UTR	1817125	1817138	.	+	.	gene_id "GBI_01109"; transcript_id "GBI_01109-RA"; Parent "GBI_01109-RA"; gene_name "GBI_01109";
Scaffold5	AGAT	three_prime_UTR	1827168	1828090	.	+	.	gene_id "GBI_01109"; transcript_id "GBI_01109-RA"; Parent "GBI_01109-RA"; gene_name "GBI_01109";
Scaffold5	AGAT	three_prime_UTR	1828111	1828395	.	+	.	gene_id "GBI_01109"; transcript_id "GBI_01109-RA"; Parent "GBI_01109-RA"; gene_name "GBI_01109";
Scaffold5	StringTie	transcript	1812990	1829076	.	+	.	gene_id "GBI_01109"; transcript_id "GBI_01109.2"; gene_name "GBI_01109"; oId "STRG.1622.2"; cmp_ref "GBI_01109-RA"; class_code "m"; tss_id "TSS28242";
Scaffold5	StringTie	exon	1812990	1813204	.	+	.	gene_id "GBI_01109"; transcript_id "GBI_01109.2"; exon_number "1";
Scaffold5	StringTie	exon	1817125	1817282	.	+	.	gene_id "GBI_01109"; transcript_id "GBI_01109.2"; exon_number "2";
Scaffold5	StringTie	exon	1819788	1820085	.	+	.	gene_id "GBI_01109"; transcript_id "GBI_01109.2"; exon_number "3";
Scaffold5	StringTie	exon	1820685	1820867	.	+	.	gene_id "GBI_01109"; transcript_id "GBI_01109.2"; exon_number "4";
Scaffold5	StringTie	exon	1823311	1823501	.	+	.	gene_id "GBI_01109"; transcript_id "GBI_01109.2"; exon_number "5";
Scaffold5	StringTie	exon	1824465	1824630	.	+	.	gene_id "GBI_01109"; transcript_id "GBI_01109.2"; exon_number "6";
Scaffold5	StringTie	exon	1824713	1824894	.	+	.	gene_id "GBI_01109"; transcript_id "GBI_01109.2"; exon_number "7";
Scaffold5	StringTie	exon	1826017	1826164	.	+	.	gene_id "GBI_01109"; transcript_id "GBI_01109.2"; exon_number "8";
Scaffold5	StringTie	exon	1826763	1826895	.	+	.	gene_id "GBI_01109"; transcript_id "GBI_01109.2"; exon_number "9";
Scaffold5	StringTie	exon	1827008	1829076	.	+	.	gene_id "GBI_01109"; transcript_id "GBI_01109.2"; exon_number "10";
Scaffold5	AGAT	transcript	1816975	1828395	.	+	.	gene_id "GBI_01109"; transcript_id "GBI_01109-RB"; Parent "GBI_01109"; gene_name "GBI_01109";
Scaffold5	maker	exon	1816975	1817282	.	+	.	gene_id "GBI_01109"; transcript_id "GBI_01109-RB"; Parent "GBI_01109-RB"; gene_name "GBI_01109"; previous_transcript_id "GBI_01109-RB";
Scaffold5	maker	exon	1819788	1820085	.	+	.	gene_id "GBI_01109"; transcript_id "GBI_01109-RB"; Parent "GBI_01109-RB"; gene_name "GBI_01109"; previous_transcript_id "GBI_01109-RB";
Scaffold5	maker	exon	1820685	1820867	.	+	.	gene_id "GBI_01109"; transcript_id "GBI_01109-RB"; Parent "GBI_01109-RB"; gene_name "GBI_01109"; previous_transcript_id "GBI_01109-RB";
Scaffold5	maker	exon	1823311	1823501	.	+	.	gene_id "GBI_01109"; transcript_id "GBI_01109-RB"; Parent "GBI_01109-RB"; gene_name "GBI_01109"; previous_transcript_id "GBI_01109-RB";
Scaffold5	maker	exon	1824465	1824630	.	+	.	gene_id "GBI_01109"; transcript_id "GBI_01109-RB"; Parent "GBI_01109-RB"; gene_name "GBI_01109"; previous_transcript_id "GBI_01109-RB";
Scaffold5	maker	exon	1824713	1824894	.	+	.	gene_id "GBI_01109"; transcript_id "GBI_01109-RB"; Parent "GBI_01109-RB"; gene_name "GBI_01109"; previous_transcript_id "GBI_01109-RB";
Scaffold5	maker	exon	1826017	1826164	.	+	.	gene_id "GBI_01109"; transcript_id "GBI_01109-RB"; Parent "GBI_01109-RB"; gene_name "GBI_01109"; previous_transcript_id "GBI_01109-RB";
Scaffold5	maker	exon	1826763	1826895	.	+	.	gene_id "GBI_01109"; transcript_id "GBI_01109-RB"; Parent "GBI_01109-RB"; gene_name "GBI_01109"; previous_transcript_id "GBI_01109-RB";
Scaffold5	maker	exon	1827008	1828090	.	+	.	gene_id "GBI_01109"; transcript_id "GBI_01109-RB"; Parent "GBI_01109-RB"; gene_name "GBI_01109"; previous_transcript_id "GBI_01109-RB";
Scaffold5	maker	exon	1828111	1828395	.	+	.	gene_id "GBI_01109"; transcript_id "GBI_01109-RB"; Parent "GBI_01109-RB"; gene_name "GBI_01109"; previous_transcript_id "GBI_01109-RB";
Scaffold5	maker	CDS	1817106	1817282	.	+	0	gene_id "GBI_01109"; transcript_id "GBI_01109-RB"; Parent "GBI_01109-RB"; gene_name "GBI_01109"; previous_transcript_id "GBI_01109-RB";
Scaffold5	maker	CDS	1819788	1820085	.	+	0	gene_id "GBI_01109"; transcript_id "GBI_01109-RB"; Parent "GBI_01109-RB"; gene_name "GBI_01109"; previous_transcript_id "GBI_01109-RB";
Scaffold5	maker	CDS	1820685	1820867	.	+	2	gene_id "GBI_01109"; transcript_id "GBI_01109-RB"; Parent "GBI_01109-RB"; gene_name "GBI_01109"; previous_transcript_id "GBI_01109-RB";
Scaffold5	maker	CDS	1823311	1823501	.	+	2	gene_id "GBI_01109"; transcript_id "GBI_01109-RB"; Parent "GBI_01109-RB"; gene_name "GBI_01109"; previous_transcript_id "GBI_01109-RB";
Scaffold5	maker	CDS	1824465	1824630	.	+	0	gene_id "GBI_01109"; transcript_id "GBI_01109-RB"; Parent "GBI_01109-RB"; gene_name "GBI_01109"; previous_transcript_id "GBI_01109-RB";
Scaffold5	maker	CDS	1824713	1824894	.	+	2	gene_id "GBI_01109"; transcript_id "GBI_01109-RB"; Parent "GBI_01109-RB"; gene_name "GBI_01109"; previous_transcript_id "GBI_01109-RB";
Scaffold5	maker	CDS	1826017	1826164	.	+	0	gene_id "GBI_01109"; transcript_id "GBI_01109-RB"; Parent "GBI_01109-RB"; gene_name "GBI_01109"; previous_transcript_id "GBI_01109-RB";
Scaffold5	maker	CDS	1826763	1826895	.	+	2	gene_id "GBI_01109"; transcript_id "GBI_01109-RB"; Parent "GBI_01109-RB"; gene_name "GBI_01109"; previous_transcript_id "GBI_01109-RB";
Scaffold5	maker	CDS	1827008	1827167	.	+	1	gene_id "GBI_01109"; transcript_id "GBI_01109-RB"; Parent "GBI_01109-RB"; gene_name "GBI_01109"; previous_transcript_id "GBI_01109-RB";
Scaffold5	AGAT	five_prime_UTR	1816975	1817105	.	+	.	gene_id "GBI_01109"; transcript_id "GBI_01109-RB"; Parent "GBI_01109-RB"; gene_name "GBI_01109"; previous_transcript_id "GBI_01109-RB";
Scaffold5	AGAT	three_prime_UTR	1827168	1828090	.	+	.	gene_id "GBI_01109"; transcript_id "GBI_01109-RB"; Parent "GBI_01109-RB"; gene_name "GBI_01109"; previous_transcript_id "GBI_01109-RB";
Scaffold5	AGAT	three_prime_UTR	1828111	1828395	.	+	.	gene_id "GBI_01109"; transcript_id "GBI_01109-RB"; Parent "GBI_01109-RB"; gene_name "GBI_01109"; previous_transcript_id "GBI_01109-RB";
Scaffold5	AGAT	gene	1837086	1842368	.	+	.	gene_id "GBI_01110"; gene_name "GBI_01110";
Scaffold5	AGAT	transcript	1837086	1841878	.	+	.	gene_id "GBI_01110"; transcript_id "GBI_01110-RA"; Parent "GBI_01110"; gene_name "GBI_01110";
Scaffold5	maker	exon	1837086	1837262	.	+	.	gene_id "GBI_01110"; transcript_id "GBI_01110-RA"; Parent "GBI_01110-RA"; gene_name "GBI_01110";
Scaffold5	maker	exon	1840352	1840522	.	+	.	gene_id "GBI_01110"; transcript_id "GBI_01110-RA"; Parent "GBI_01110-RA"; gene_name "GBI_01110";
Scaffold5	maker	exon	1841021	1841878	.	+	.	gene_id "GBI_01110"; transcript_id "GBI_01110-RA"; Parent "GBI_01110-RA"; gene_name "GBI_01110";
Scaffold5	StringTie	transcript	1840341	1842368	.	+	.	gene_id "GBI_01110"; transcript_id "GBI_01110.2"; gene_name "GBI_01110"; oId "STRG.1623.1"; cmp_ref "GBI_01110-RA"; class_code "n"; tss_id "TSS28243";
Scaffold5	StringTie	exon	1840341	1842368	.	+	.	gene_id "GBI_01110"; transcript_id "GBI_01110.2"; exon_number "1";
Scaffold5	maker	CDS	1837086	1837262	.	+	0	gene_id "GBI_01110"; transcript_id "GBI_01110-RA"; Parent "GBI_01110-RA"; gene_name "GBI_01110";
Scaffold5	maker	CDS	1840352	1840522	.	+	0	gene_id "GBI_01110"; transcript_id "GBI_01110-RA"; Parent "GBI_01110-RA"; gene_name "GBI_01110";
Scaffold5	maker	CDS	1841021	1841878	.	+	0	gene_id "GBI_01110"; transcript_id "GBI_01110-RA"; Parent "GBI_01110-RA"; gene_name "GBI_01110";
Scaffold5	AGAT	gene	1950202	2069525	.	-	.	gene_id "GBI_01111"; gene_name "GBI_01111";
Scaffold5	StringTie	transcript	1950202	1962269	.	-	.	gene_id "GBI_01111"; transcript_id "GBI_01111.1"; gene_name "GBI_01111"; oId "STRG.1626.1"; cmp_ref "GBI_01111-RA"; class_code "n"; tss_id "TSS28503";
Scaffold5	StringTie	exon	1950202	1951941	.	-	.	gene_id "GBI_01111"; transcript_id "GBI_01111.1"; exon_number "1";
Scaffold5	StringTie	exon	1952745	1962269	.	-	.	gene_id "GBI_01111"; transcript_id "GBI_01111.1"; exon_number "2";
Scaffold5	AGAT	transcript	1950917	2012809	.	-	.	gene_id "GBI_01111"; transcript_id "GBI_01111-RA"; Parent "GBI_01111"; gene_name "GBI_01111";
Scaffold5	maker	exon	1950917	1951256	.	-	.	gene_id "GBI_01111"; transcript_id "GBI_01111-RA"; Parent "GBI_01111-RA"; gene_name "GBI_01111";
Scaffold5	maker	exon	1951474	1951941	.	-	.	gene_id "GBI_01111"; transcript_id "GBI_01111-RA"; Parent "GBI_01111-RA"; gene_name "GBI_01111";
Scaffold5	maker	exon	1952745	1952877	.	-	.	gene_id "GBI_01111"; transcript_id "GBI_01111-RA"; Parent "GBI_01111-RA"; gene_name "GBI_01111";
Scaffold5	maker	exon	1953800	1953947	.	-	.	gene_id "GBI_01111"; transcript_id "GBI_01111-RA"; Parent "GBI_01111-RA"; gene_name "GBI_01111";
Scaffold5	maker	exon	1958773	1958954	.	-	.	gene_id "GBI_01111"; transcript_id "GBI_01111-RA"; Parent "GBI_01111-RA"; gene_name "GBI_01111";
Scaffold5	maker	exon	1961812	1961983	.	-	.	gene_id "GBI_01111"; transcript_id "GBI_01111-RA"; Parent "GBI_01111-RA"; gene_name "GBI_01111";
Scaffold5	maker	exon	1962814	1963016	.	-	.	gene_id "GBI_01111"; transcript_id "GBI_01111-RA"; Parent "GBI_01111-RA"; gene_name "GBI_01111";
Scaffold5	maker	exon	1964037	1964219	.	-	.	gene_id "GBI_01111"; transcript_id "GBI_01111-RA"; Parent "GBI_01111-RA"; gene_name "GBI_01111";
Scaffold5	maker	exon	1965699	1965993	.	-	.	gene_id "GBI_01111"; transcript_id "GBI_01111-RA"; Parent "GBI_01111-RA"; gene_name "GBI_01111";
Scaffold5	maker	exon	1967397	1967558	.	-	.	gene_id "GBI_01111"; transcript_id "GBI_01111-RA"; Parent "GBI_01111-RA"; gene_name "GBI_01111";
Scaffold5	maker	exon	1976946	1977098	.	-	.	gene_id "GBI_01111"; transcript_id "GBI_01111-RA"; Parent "GBI_01111-RA"; gene_name "GBI_01111";
Scaffold5	maker	exon	1977753	1977885	.	-	.	gene_id "GBI_01111"; transcript_id "GBI_01111-RA"; Parent "GBI_01111-RA"; gene_name "GBI_01111";
Scaffold5	maker	exon	1985508	1985648	.	-	.	gene_id "GBI_01111"; transcript_id "GBI_01111-RA"; Parent "GBI_01111-RA"; gene_name "GBI_01111";
Scaffold5	maker	exon	1987050	1987155	.	-	.	gene_id "GBI_01111"; transcript_id "GBI_01111-RA"; Parent "GBI_01111-RA"; gene_name "GBI_01111";
Scaffold5	maker	exon	1988016	1988218	.	-	.	gene_id "GBI_01111"; transcript_id "GBI_01111-RA"; Parent "GBI_01111-RA"; gene_name "GBI_01111";
Scaffold5	maker	exon	1988670	1988807	.	-	.	gene_id "GBI_01111"; transcript_id "GBI_01111-RA"; Parent "GBI_01111-RA"; gene_name "GBI_01111";
Scaffold5	maker	exon	1989766	1990060	.	-	.	gene_id "GBI_01111"; transcript_id "GBI_01111-RA"; Parent "GBI_01111-RA"; gene_name "GBI_01111";
Scaffold5	maker	exon	1990405	1990566	.	-	.	gene_id "GBI_01111"; transcript_id "GBI_01111-RA"; Parent "GBI_01111-RA"; gene_name "GBI_01111";
Scaffold5	maker	exon	2012789	2012809	.	-	.	gene_id "GBI_01111"; transcript_id "GBI_01111-RA"; Parent "GBI_01111-RA"; gene_name "GBI_01111";
Scaffold5	maker	CDS	1967540	1967558	.	-	1	gene_id "GBI_01111"; transcript_id "GBI_01111-RA"; Parent "GBI_01111-RA"; gene_name "GBI_01111";
Scaffold5	maker	CDS	1976946	1977098	.	-	1	gene_id "GBI_01111"; transcript_id "GBI_01111-RA"; Parent "GBI_01111-RA"; gene_name "GBI_01111";
Scaffold5	maker	CDS	1977753	1977885	.	-	2	gene_id "GBI_01111"; transcript_id "GBI_01111-RA"; Parent "GBI_01111-RA"; gene_name "GBI_01111";
Scaffold5	maker	CDS	1985508	1985648	.	-	2	gene_id "GBI_01111"; transcript_id "GBI_01111-RA"; Parent "GBI_01111-RA"; gene_name "GBI_01111";
Scaffold5	maker	CDS	1987050	1987155	.	-	0	gene_id "GBI_01111"; transcript_id "GBI_01111-RA"; Parent "GBI_01111-RA"; gene_name "GBI_01111";
Scaffold5	maker	CDS	1988016	1988218	.	-	2	gene_id "GBI_01111"; transcript_id "GBI_01111-RA"; Parent "GBI_01111-RA"; gene_name "GBI_01111";
Scaffold5	maker	CDS	1988670	1988807	.	-	2	gene_id "GBI_01111"; transcript_id "GBI_01111-RA"; Parent "GBI_01111-RA"; gene_name "GBI_01111";
Scaffold5	maker	CDS	1989766	1990060	.	-	0	gene_id "GBI_01111"; transcript_id "GBI_01111-RA"; Parent "GBI_01111-RA"; gene_name "GBI_01111";
Scaffold5	maker	CDS	1990405	1990566	.	-	0	gene_id "GBI_01111"; transcript_id "GBI_01111-RA"; Parent "GBI_01111-RA"; gene_name "GBI_01111";
Scaffold5	maker	CDS	2012789	2012809	.	-	0	gene_id "GBI_01111"; transcript_id "GBI_01111-RA"; Parent "GBI_01111-RA"; gene_name "GBI_01111";
Scaffold5	AGAT	three_prime_UTR	1950917	1951256	.	-	.	gene_id "GBI_01111"; transcript_id "GBI_01111-RA"; Parent "GBI_01111-RA"; gene_name "GBI_01111";
Scaffold5	AGAT	three_prime_UTR	1951474	1951941	.	-	.	gene_id "GBI_01111"; transcript_id "GBI_01111-RA"; Parent "GBI_01111-RA"; gene_name "GBI_01111";
Scaffold5	AGAT	three_prime_UTR	1952745	1952877	.	-	.	gene_id "GBI_01111"; transcript_id "GBI_01111-RA"; Parent "GBI_01111-RA"; gene_name "GBI_01111";
Scaffold5	AGAT	three_prime_UTR	1953800	1953947	.	-	.	gene_id "GBI_01111"; transcript_id "GBI_01111-RA"; Parent "GBI_01111-RA"; gene_name "GBI_01111";
Scaffold5	AGAT	three_prime_UTR	1958773	1958954	.	-	.	gene_id "GBI_01111"; transcript_id "GBI_01111-RA"; Parent "GBI_01111-RA"; gene_name "GBI_01111";
Scaffold5	AGAT	three_prime_UTR	1961812	1961983	.	-	.	gene_id "GBI_01111"; transcript_id "GBI_01111-RA"; Parent "GBI_01111-RA"; gene_name "GBI_01111";
Scaffold5	AGAT	three_prime_UTR	1962814	1963016	.	-	.	gene_id "GBI_01111"; transcript_id "GBI_01111-RA"; Parent "GBI_01111-RA"; gene_name "GBI_01111";
Scaffold5	AGAT	three_prime_UTR	1964037	1964219	.	-	.	gene_id "GBI_01111"; transcript_id "GBI_01111-RA"; Parent "GBI_01111-RA"; gene_name "GBI_01111";
Scaffold5	AGAT	three_prime_UTR	1965699	1965993	.	-	.	gene_id "GBI_01111"; transcript_id "GBI_01111-RA"; Parent "GBI_01111-RA"; gene_name "GBI_01111";
Scaffold5	AGAT	three_prime_UTR	1967397	1967539	.	-	.	gene_id "GBI_01111"; transcript_id "GBI_01111-RA"; Parent "GBI_01111-RA"; gene_name "GBI_01111";
Scaffold5	StringTie	transcript	1951283	2056461	.	-	.	gene_id "GBI_01111"; transcript_id "GBI_01111.3"; gene_name "GBI_01111"; oId "STRG.1626.3"; cmp_ref "GBI_01111-RA"; class_code "n"; tss_id "TSS28504";
Scaffold5	StringTie	exon	1951283	1952877	.	-	.	gene_id "GBI_01111"; transcript_id "GBI_01111.3"; exon_number "1";
Scaffold5	StringTie	exon	1953800	1953947	.	-	.	gene_id "GBI_01111"; transcript_id "GBI_01111.3"; exon_number "2";
Scaffold5	StringTie	exon	1958773	1958954	.	-	.	gene_id "GBI_01111"; transcript_id "GBI_01111.3"; exon_number "3";
Scaffold5	StringTie	exon	1961812	1961983	.	-	.	gene_id "GBI_01111"; transcript_id "GBI_01111.3"; exon_number "4";
Scaffold5	StringTie	exon	1962814	1963016	.	-	.	gene_id "GBI_01111"; transcript_id "GBI_01111.3"; exon_number "5";
Scaffold5	StringTie	exon	1964037	1964064	.	-	.	gene_id "GBI_01111"; transcript_id "GBI_01111.3"; exon_number "6";
Scaffold5	StringTie	exon	1988653	1988699	.	-	.	gene_id "GBI_01111"; transcript_id "GBI_01111.3"; exon_number "7";
Scaffold5	StringTie	exon	2056352	2056461	.	-	.	gene_id "GBI_01111"; transcript_id "GBI_01111.3"; exon_number "8";
Scaffold5	StringTie	transcript	1951283	2061006	.	-	.	gene_id "GBI_01111"; transcript_id "GBI_01111.4"; gene_name "GBI_01111"; oId "STRG.1626.2"; cmp_ref "GBI_01111-RA"; class_code "n"; tss_id "TSS28505";
Scaffold5	StringTie	exon	1951283	1953947	.	-	.	gene_id "GBI_01111"; transcript_id "GBI_01111.4"; exon_number "1";
Scaffold5	StringTie	exon	1958773	1958954	.	-	.	gene_id "GBI_01111"; transcript_id "GBI_01111.4"; exon_number "2";
Scaffold5	StringTie	exon	1961812	1961983	.	-	.	gene_id "GBI_01111"; transcript_id "GBI_01111.4"; exon_number "3";
Scaffold5	StringTie	exon	1962814	1963016	.	-	.	gene_id "GBI_01111"; transcript_id "GBI_01111.4"; exon_number "4";
Scaffold5	StringTie	exon	1964037	1964219	.	-	.	gene_id "GBI_01111"; transcript_id "GBI_01111.4"; exon_number "5";
Scaffold5	StringTie	exon	1965699	1965993	.	-	.	gene_id "GBI_01111"; transcript_id "GBI_01111.4"; exon_number "6";
Scaffold5	StringTie	exon	2060845	2061006	.	-	.	gene_id "GBI_01111"; transcript_id "GBI_01111.4"; exon_number "7";
Scaffold5	StringTie	transcript	1962399	2061006	.	-	.	gene_id "GBI_01111"; transcript_id "GBI_01111.5"; gene_name "GBI_01111"; oId "STRG.1626.4"; cmp_ref "GBI_01111-RA"; class_code "j"; tss_id "TSS28505";
Scaffold5	StringTie	exon	1962399	1963016	.	-	.	gene_id "GBI_01111"; transcript_id "GBI_01111.5"; exon_number "1";
Scaffold5	StringTie	exon	1964037	1964219	.	-	.	gene_id "GBI_01111"; transcript_id "GBI_01111.5"; exon_number "2";
Scaffold5	StringTie	exon	1965699	1965993	.	-	.	gene_id "GBI_01111"; transcript_id "GBI_01111.5"; exon_number "3";
Scaffold5	StringTie	exon	2060845	2061006	.	-	.	gene_id "GBI_01111"; transcript_id "GBI_01111.5"; exon_number "4";
Scaffold5	StringTie	transcript	1967399	1970270	.	-	.	gene_id "GBI_01111"; transcript_id "GBI_01111.6"; gene_name "GBI_01111"; oId "STRG.1627.1"; cmp_ref "GBI_01111-RA"; class_code "j"; tss_id "TSS28506";
Scaffold5	StringTie	exon	1967399	1967558	.	-	.	gene_id "GBI_01111"; transcript_id "GBI_01111.6"; exon_number "1";
Scaffold5	StringTie	exon	1970184	1970270	.	-	.	gene_id "GBI_01111"; transcript_id "GBI_01111.6"; exon_number "2";
Scaffold5	AGAT	transcript	1975972	2069525	.	-	.	gene_id "GBI_01111"; transcript_id "GBI_01111-RB"; Parent "GBI_01111"; gene_name "GBI_01111";
Scaffold5	maker	exon	1975972	1977098	.	-	.	gene_id "GBI_01111"; transcript_id "GBI_01111-RB"; Parent "GBI_01111-RB"; gene_name "GBI_01111"; previous_transcript_id "GBI_01111-RB";
Scaffold5	maker	exon	1977753	1977885	.	-	.	gene_id "GBI_01111"; transcript_id "GBI_01111-RB"; Parent "GBI_01111-RB"; gene_name "GBI_01111"; previous_transcript_id "GBI_01111-RB";
Scaffold5	maker	exon	1983960	1984107	.	-	.	gene_id "GBI_01111"; transcript_id "GBI_01111-RB"; Parent "GBI_01111-RB"; gene_name "GBI_01111"; previous_transcript_id "GBI_01111-RB";
Scaffold5	maker	exon	1986980	1987155	.	-	.	gene_id "GBI_01111"; transcript_id "GBI_01111-RB"; Parent "GBI_01111-RB"; gene_name "GBI_01111"; previous_transcript_id "GBI_01111-RB";
Scaffold5	maker	exon	1988016	1988218	.	-	.	gene_id "GBI_01111"; transcript_id "GBI_01111-RB"; Parent "GBI_01111-RB"; gene_name "GBI_01111"; previous_transcript_id "GBI_01111-RB";
Scaffold5	maker	exon	1988670	1988807	.	-	.	gene_id "GBI_01111"; transcript_id "GBI_01111-RB"; Parent "GBI_01111-RB"; gene_name "GBI_01111"; previous_transcript_id "GBI_01111-RB";
Scaffold5	maker	exon	2028361	2028655	.	-	.	gene_id "GBI_01111"; transcript_id "GBI_01111-RB"; Parent "GBI_01111-RB"; gene_name "GBI_01111"; previous_transcript_id "GBI_01111-RB";
Scaffold5	maker	exon	2060845	2061006	.	-	.	gene_id "GBI_01111"; transcript_id "GBI_01111-RB"; Parent "GBI_01111-RB"; gene_name "GBI_01111"; previous_transcript_id "GBI_01111-RB";
Scaffold5	maker	exon	2069419	2069525	.	-	.	gene_id "GBI_01111"; transcript_id "GBI_01111-RB"; Parent "GBI_01111-RB"; gene_name "GBI_01111"; previous_transcript_id "GBI_01111-RB";
Scaffold5	AGAT	transcript	1975972	2069525	.	-	.	gene_id "GBI_01111"; transcript_id "GBI_01111-RC"; Parent "GBI_01111"; gene_name "GBI_01111";
Scaffold5	maker	exon	1975972	1977098	.	-	.	gene_id "GBI_01111"; transcript_id "GBI_01111-RC"; Parent "GBI_01111-RC"; gene_name "GBI_01111"; previous_transcript_id "GBI_01111-RC";
Scaffold5	maker	exon	1977753	1977885	.	-	.	gene_id "GBI_01111"; transcript_id "GBI_01111-RC"; Parent "GBI_01111-RC"; gene_name "GBI_01111"; previous_transcript_id "GBI_01111-RC";
Scaffold5	maker	exon	1983960	1984107	.	-	.	gene_id "GBI_01111"; transcript_id "GBI_01111-RC"; Parent "GBI_01111-RC"; gene_name "GBI_01111"; previous_transcript_id "GBI_01111-RC";
Scaffold5	maker	exon	1985467	1985613	.	-	.	gene_id "GBI_01111"; transcript_id "GBI_01111-RC"; Parent "GBI_01111-RC"; gene_name "GBI_01111"; previous_transcript_id "GBI_01111-RC";
Scaffold5	maker	exon	1986980	1987155	.	-	.	gene_id "GBI_01111"; transcript_id "GBI_01111-RC"; Parent "GBI_01111-RC"; gene_name "GBI_01111"; previous_transcript_id "GBI_01111-RC";
Scaffold5	maker	exon	1988016	1988218	.	-	.	gene_id "GBI_01111"; transcript_id "GBI_01111-RC"; Parent "GBI_01111-RC"; gene_name "GBI_01111"; previous_transcript_id "GBI_01111-RC";
Scaffold5	maker	exon	1988625	1988807	.	-	.	gene_id "GBI_01111"; transcript_id "GBI_01111-RC"; Parent "GBI_01111-RC"; gene_name "GBI_01111"; previous_transcript_id "GBI_01111-RC";
Scaffold5	maker	exon	2028361	2028655	.	-	.	gene_id "GBI_01111"; transcript_id "GBI_01111-RC"; Parent "GBI_01111-RC"; gene_name "GBI_01111"; previous_transcript_id "GBI_01111-RC";
Scaffold5	maker	exon	2060845	2061006	.	-	.	gene_id "GBI_01111"; transcript_id "GBI_01111-RC"; Parent "GBI_01111-RC"; gene_name "GBI_01111"; previous_transcript_id "GBI_01111-RC";
Scaffold5	maker	exon	2069419	2069525	.	-	.	gene_id "GBI_01111"; transcript_id "GBI_01111-RC"; Parent "GBI_01111-RC"; gene_name "GBI_01111"; previous_transcript_id "GBI_01111-RC";
Scaffold5	maker	CDS	1984092	1984107	.	-	1	gene_id "GBI_01111"; transcript_id "GBI_01111-RB"; Parent "GBI_01111-RB"; gene_name "GBI_01111"; previous_transcript_id "GBI_01111-RB";
Scaffold5	maker	CDS	1986980	1987155	.	-	0	gene_id "GBI_01111"; transcript_id "GBI_01111-RB"; Parent "GBI_01111-RB"; gene_name "GBI_01111"; previous_transcript_id "GBI_01111-RB";
Scaffold5	maker	CDS	1988016	1988218	.	-	2	gene_id "GBI_01111"; transcript_id "GBI_01111-RB"; Parent "GBI_01111-RB"; gene_name "GBI_01111"; previous_transcript_id "GBI_01111-RB";
Scaffold5	maker	CDS	1988670	1988807	.	-	2	gene_id "GBI_01111"; transcript_id "GBI_01111-RB"; Parent "GBI_01111-RB"; gene_name "GBI_01111"; previous_transcript_id "GBI_01111-RB";
Scaffold5	maker	CDS	2028361	2028655	.	-	0	gene_id "GBI_01111"; transcript_id "GBI_01111-RB"; Parent "GBI_01111-RB"; gene_name "GBI_01111"; previous_transcript_id "GBI_01111-RB";
Scaffold5	maker	CDS	2060845	2060985	.	-	0	gene_id "GBI_01111"; transcript_id "GBI_01111-RB"; Parent "GBI_01111-RB"; gene_name "GBI_01111"; previous_transcript_id "GBI_01111-RB";
Scaffold5	AGAT	five_prime_UTR	2060986	2061006	.	-	.	gene_id "GBI_01111"; transcript_id "GBI_01111-RB"; Parent "GBI_01111-RB"; gene_name "GBI_01111"; previous_transcript_id "GBI_01111-RB";
Scaffold5	AGAT	five_prime_UTR	2069419	2069525	.	-	.	gene_id "GBI_01111"; transcript_id "GBI_01111-RB"; Parent "GBI_01111-RB"; gene_name "GBI_01111"; previous_transcript_id "GBI_01111-RB";
Scaffold5	AGAT	three_prime_UTR	1975972	1977098	.	-	.	gene_id "GBI_01111"; transcript_id "GBI_01111-RB"; Parent "GBI_01111-RB"; gene_name "GBI_01111"; previous_transcript_id "GBI_01111-RB";
Scaffold5	AGAT	three_prime_UTR	1977753	1977885	.	-	.	gene_id "GBI_01111"; transcript_id "GBI_01111-RB"; Parent "GBI_01111-RB"; gene_name "GBI_01111"; previous_transcript_id "GBI_01111-RB";
Scaffold5	AGAT	three_prime_UTR	1983960	1984091	.	-	.	gene_id "GBI_01111"; transcript_id "GBI_01111-RB"; Parent "GBI_01111-RB"; gene_name "GBI_01111"; previous_transcript_id "GBI_01111-RB";
Scaffold5	maker	CDS	1976933	1977098	.	-	1	gene_id "GBI_01111"; transcript_id "GBI_01111-RC"; Parent "GBI_01111-RC"; gene_name "GBI_01111"; previous_transcript_id "GBI_01111-RC";
Scaffold5	maker	CDS	1977753	1977885	.	-	2	gene_id "GBI_01111"; transcript_id "GBI_01111-RC"; Parent "GBI_01111-RC"; gene_name "GBI_01111"; previous_transcript_id "GBI_01111-RC";
Scaffold5	maker	CDS	1983960	1984107	.	-	0	gene_id "GBI_01111"; transcript_id "GBI_01111-RC"; Parent "GBI_01111-RC"; gene_name "GBI_01111"; previous_transcript_id "GBI_01111-RC";
Scaffold5	maker	CDS	1985467	1985514	.	-	0	gene_id "GBI_01111"; transcript_id "GBI_01111-RC"; Parent "GBI_01111-RC"; gene_name "GBI_01111"; previous_transcript_id "GBI_01111-RC";
Scaffold5	AGAT	five_prime_UTR	1985515	1985613	.	-	.	gene_id "GBI_01111"; transcript_id "GBI_01111-RC"; Parent "GBI_01111-RC"; gene_name "GBI_01111"; previous_transcript_id "GBI_01111-RC";
Scaffold5	AGAT	five_prime_UTR	1986980	1987155	.	-	.	gene_id "GBI_01111"; transcript_id "GBI_01111-RC"; Parent "GBI_01111-RC"; gene_name "GBI_01111"; previous_transcript_id "GBI_01111-RC";
Scaffold5	AGAT	five_prime_UTR	1988016	1988218	.	-	.	gene_id "GBI_01111"; transcript_id "GBI_01111-RC"; Parent "GBI_01111-RC"; gene_name "GBI_01111"; previous_transcript_id "GBI_01111-RC";
Scaffold5	AGAT	five_prime_UTR	1988625	1988807	.	-	.	gene_id "GBI_01111"; transcript_id "GBI_01111-RC"; Parent "GBI_01111-RC"; gene_name "GBI_01111"; previous_transcript_id "GBI_01111-RC";
Scaffold5	AGAT	five_prime_UTR	2028361	2028655	.	-	.	gene_id "GBI_01111"; transcript_id "GBI_01111-RC"; Parent "GBI_01111-RC"; gene_name "GBI_01111"; previous_transcript_id "GBI_01111-RC";
Scaffold5	AGAT	five_prime_UTR	2060845	2061006	.	-	.	gene_id "GBI_01111"; transcript_id "GBI_01111-RC"; Parent "GBI_01111-RC"; gene_name "GBI_01111"; previous_transcript_id "GBI_01111-RC";
Scaffold5	AGAT	five_prime_UTR	2069419	2069525	.	-	.	gene_id "GBI_01111"; transcript_id "GBI_01111-RC"; Parent "GBI_01111-RC"; gene_name "GBI_01111"; previous_transcript_id "GBI_01111-RC";
Scaffold5	AGAT	three_prime_UTR	1975972	1976932	.	-	.	gene_id "GBI_01111"; transcript_id "GBI_01111-RC"; Parent "GBI_01111-RC"; gene_name "GBI_01111"; previous_transcript_id "GBI_01111-RC";
Scaffold5	StringTie	transcript	1983895	2035472	.	-	.	gene_id "GBI_01111"; transcript_id "GBI_01111.9"; gene_name "GBI_01111"; oId "STRG.1626.6"; cmp_ref "GBI_01111-RA"; class_code "j"; tss_id "TSS28507";
Scaffold5	StringTie	exon	1983895	1984107	.	-	.	gene_id "GBI_01111"; transcript_id "GBI_01111.9"; exon_number "1";
Scaffold5	StringTie	exon	1985467	1985648	.	-	.	gene_id "GBI_01111"; transcript_id "GBI_01111.9"; exon_number "2";
Scaffold5	StringTie	exon	1986984	1987155	.	-	.	gene_id "GBI_01111"; transcript_id "GBI_01111.9"; exon_number "3";
Scaffold5	StringTie	exon	1988016	1988218	.	-	.	gene_id "GBI_01111"; transcript_id "GBI_01111.9"; exon_number "4";
Scaffold5	StringTie	exon	1988625	1988807	.	-	.	gene_id "GBI_01111"; transcript_id "GBI_01111.9"; exon_number "5";
Scaffold5	StringTie	exon	1989766	1990060	.	-	.	gene_id "GBI_01111"; transcript_id "GBI_01111.9"; exon_number "6";
Scaffold5	StringTie	exon	1990405	1990566	.	-	.	gene_id "GBI_01111"; transcript_id "GBI_01111.9"; exon_number "7";
Scaffold5	StringTie	exon	2035365	2035472	.	-	.	gene_id "GBI_01111"; transcript_id "GBI_01111.9"; exon_number "8";
Scaffold5	StringTie	transcript	1983895	2035472	.	-	.	gene_id "GBI_01111"; transcript_id "GBI_01111.10"; gene_name "GBI_01111"; oId "STRG.1626.5"; cmp_ref "GBI_01111-RC"; class_code "j"; tss_id "TSS28507";
Scaffold5	StringTie	exon	1983895	1984107	.	-	.	gene_id "GBI_01111"; transcript_id "GBI_01111.10"; exon_number "1";
Scaffold5	StringTie	exon	1985467	1985648	.	-	.	gene_id "GBI_01111"; transcript_id "GBI_01111.10"; exon_number "2";
Scaffold5	StringTie	exon	1986984	1987155	.	-	.	gene_id "GBI_01111"; transcript_id "GBI_01111.10"; exon_number "3";
Scaffold5	StringTie	exon	1988016	1988218	.	-	.	gene_id "GBI_01111"; transcript_id "GBI_01111.10"; exon_number "4";
Scaffold5	StringTie	exon	1988625	1988754	.	-	.	gene_id "GBI_01111"; transcript_id "GBI_01111.10"; exon_number "5";
Scaffold5	StringTie	exon	2027013	2027065	.	-	.	gene_id "GBI_01111"; transcript_id "GBI_01111.10"; exon_number "6";
Scaffold5	StringTie	exon	2028361	2028655	.	-	.	gene_id "GBI_01111"; transcript_id "GBI_01111.10"; exon_number "7";
Scaffold5	StringTie	exon	2029848	2030009	.	-	.	gene_id "GBI_01111"; transcript_id "GBI_01111.10"; exon_number "8";
Scaffold5	StringTie	exon	2035365	2035472	.	-	.	gene_id "GBI_01111"; transcript_id "GBI_01111.10"; exon_number "9";
Scaffold5	AGAT	transcript	2003858	2055516	.	-	.	gene_id "GBI_01111"; transcript_id "GBI_01111-RD"; Parent "GBI_01111"; gene_name "GBI_01111";
Scaffold5	maker	exon	2003858	2003881	.	-	.	gene_id "GBI_01111"; transcript_id "GBI_01111-RD"; Parent "GBI_01111-RD"; gene_name "GBI_01111"; previous_transcript_id "GBI_01111-RD";
Scaffold5	maker	exon	2012099	2013261	.	-	.	gene_id "GBI_01111"; transcript_id "GBI_01111-RD"; Parent "GBI_01111-RD"; gene_name "GBI_01111"; previous_transcript_id "GBI_01111-RD";
Scaffold5	maker	exon	2015020	2015152	.	-	.	gene_id "GBI_01111"; transcript_id "GBI_01111-RD"; Parent "GBI_01111-RD"; gene_name "GBI_01111"; previous_transcript_id "GBI_01111-RD";
Scaffold5	maker	exon	2016290	2016437	.	-	.	gene_id "GBI_01111"; transcript_id "GBI_01111-RD"; Parent "GBI_01111-RD"; gene_name "GBI_01111"; previous_transcript_id "GBI_01111-RD";
Scaffold5	maker	exon	2018552	2018733	.	-	.	gene_id "GBI_01111"; transcript_id "GBI_01111-RD"; Parent "GBI_01111-RD"; gene_name "GBI_01111"; previous_transcript_id "GBI_01111-RD";
Scaffold5	maker	exon	2020996	2021167	.	-	.	gene_id "GBI_01111"; transcript_id "GBI_01111-RD"; Parent "GBI_01111-RD"; gene_name "GBI_01111"; previous_transcript_id "GBI_01111-RD";
Scaffold5	maker	exon	2024982	2025184	.	-	.	gene_id "GBI_01111"; transcript_id "GBI_01111-RD"; Parent "GBI_01111-RD"; gene_name "GBI_01111"; previous_transcript_id "GBI_01111-RD";
Scaffold5	maker	exon	2028361	2028655	.	-	.	gene_id "GBI_01111"; transcript_id "GBI_01111-RD"; Parent "GBI_01111-RD"; gene_name "GBI_01111"; previous_transcript_id "GBI_01111-RD";
Scaffold5	maker	exon	2046292	2046418	.	-	.	gene_id "GBI_01111"; transcript_id "GBI_01111-RD"; Parent "GBI_01111-RD"; gene_name "GBI_01111"; previous_transcript_id "GBI_01111-RD";
Scaffold5	maker	exon	2047872	2048004	.	-	.	gene_id "GBI_01111"; transcript_id "GBI_01111-RD"; Parent "GBI_01111-RD"; gene_name "GBI_01111"; previous_transcript_id "GBI_01111-RD";
Scaffold5	maker	exon	2049280	2049427	.	-	.	gene_id "GBI_01111"; transcript_id "GBI_01111-RD"; Parent "GBI_01111-RD"; gene_name "GBI_01111"; previous_transcript_id "GBI_01111-RD";
Scaffold5	maker	exon	2053931	2054071	.	-	.	gene_id "GBI_01111"; transcript_id "GBI_01111-RD"; Parent "GBI_01111-RD"; gene_name "GBI_01111"; previous_transcript_id "GBI_01111-RD";
Scaffold5	maker	exon	2055379	2055516	.	-	.	gene_id "GBI_01111"; transcript_id "GBI_01111-RD"; Parent "GBI_01111-RD"; gene_name "GBI_01111"; previous_transcript_id "GBI_01111-RD";
Scaffold5	AGAT	transcript	2003858	2055516	.	-	.	gene_id "GBI_01111"; transcript_id "GBI_01111-RE"; Parent "GBI_01111"; gene_name "GBI_01111";
Scaffold5	maker	exon	2003858	2003881	.	-	.	gene_id "GBI_01111"; transcript_id "GBI_01111-RE"; Parent "GBI_01111-RE"; gene_name "GBI_01111"; previous_transcript_id "GBI_01111-RE";
Scaffold5	maker	exon	2012099	2013261	.	-	.	gene_id "GBI_01111"; transcript_id "GBI_01111-RE"; Parent "GBI_01111-RE"; gene_name "GBI_01111"; previous_transcript_id "GBI_01111-RE";
Scaffold5	maker	exon	2015020	2015152	.	-	.	gene_id "GBI_01111"; transcript_id "GBI_01111-RE"; Parent "GBI_01111-RE"; gene_name "GBI_01111"; previous_transcript_id "GBI_01111-RE";
Scaffold5	maker	exon	2016290	2016437	.	-	.	gene_id "GBI_01111"; transcript_id "GBI_01111-RE"; Parent "GBI_01111-RE"; gene_name "GBI_01111"; previous_transcript_id "GBI_01111-RE";
Scaffold5	maker	exon	2018552	2018733	.	-	.	gene_id "GBI_01111"; transcript_id "GBI_01111-RE"; Parent "GBI_01111-RE"; gene_name "GBI_01111"; previous_transcript_id "GBI_01111-RE";
Scaffold5	maker	exon	2020996	2021167	.	-	.	gene_id "GBI_01111"; transcript_id "GBI_01111-RE"; Parent "GBI_01111-RE"; gene_name "GBI_01111"; previous_transcript_id "GBI_01111-RE";
Scaffold5	maker	exon	2024982	2025184	.	-	.	gene_id "GBI_01111"; transcript_id "GBI_01111-RE"; Parent "GBI_01111-RE"; gene_name "GBI_01111"; previous_transcript_id "GBI_01111-RE";
Scaffold5	maker	exon	2028361	2028655	.	-	.	gene_id "GBI_01111"; transcript_id "GBI_01111-RE"; Parent "GBI_01111-RE"; gene_name "GBI_01111"; previous_transcript_id "GBI_01111-RE";
Scaffold5	maker	exon	2046292	2046418	.	-	.	gene_id "GBI_01111"; transcript_id "GBI_01111-RE"; Parent "GBI_01111-RE"; gene_name "GBI_01111"; previous_transcript_id "GBI_01111-RE";
Scaffold5	maker	exon	2047872	2048004	.	-	.	gene_id "GBI_01111"; transcript_id "GBI_01111-RE"; Parent "GBI_01111-RE"; gene_name "GBI_01111"; previous_transcript_id "GBI_01111-RE";
Scaffold5	maker	exon	2049280	2049485	.	-	.	gene_id "GBI_01111"; transcript_id "GBI_01111-RE"; Parent "GBI_01111-RE"; gene_name "GBI_01111"; previous_transcript_id "GBI_01111-RE";
Scaffold5	maker	exon	2052500	2052533	.	-	.	gene_id "GBI_01111"; transcript_id "GBI_01111-RE"; Parent "GBI_01111-RE"; gene_name "GBI_01111"; previous_transcript_id "GBI_01111-RE";
Scaffold5	maker	exon	2053900	2054071	.	-	.	gene_id "GBI_01111"; transcript_id "GBI_01111-RE"; Parent "GBI_01111-RE"; gene_name "GBI_01111"; previous_transcript_id "GBI_01111-RE";
Scaffold5	maker	exon	2055379	2055516	.	-	.	gene_id "GBI_01111"; transcript_id "GBI_01111-RE"; Parent "GBI_01111-RE"; gene_name "GBI_01111"; previous_transcript_id "GBI_01111-RE";
Scaffold5	AGAT	transcript	2003858	2069525	.	-	.	gene_id "GBI_01111"; transcript_id "GBI_01111-RF"; Parent "GBI_01111"; gene_name "GBI_01111";
Scaffold5	maker	exon	2003858	2003881	.	-	.	gene_id "GBI_01111"; transcript_id "GBI_01111-RF"; Parent "GBI_01111-RF"; gene_name "GBI_01111"; previous_transcript_id "GBI_01111-RF";
Scaffold5	maker	exon	2012099	2013261	.	-	.	gene_id "GBI_01111"; transcript_id "GBI_01111-RF"; Parent "GBI_01111-RF"; gene_name "GBI_01111"; previous_transcript_id "GBI_01111-RF";
Scaffold5	maker	exon	2015020	2015152	.	-	.	gene_id "GBI_01111"; transcript_id "GBI_01111-RF"; Parent "GBI_01111-RF"; gene_name "GBI_01111"; previous_transcript_id "GBI_01111-RF";
Scaffold5	maker	exon	2016290	2016437	.	-	.	gene_id "GBI_01111"; transcript_id "GBI_01111-RF"; Parent "GBI_01111-RF"; gene_name "GBI_01111"; previous_transcript_id "GBI_01111-RF";
Scaffold5	maker	exon	2018552	2018733	.	-	.	gene_id "GBI_01111"; transcript_id "GBI_01111-RF"; Parent "GBI_01111-RF"; gene_name "GBI_01111"; previous_transcript_id "GBI_01111-RF";
Scaffold5	maker	exon	2020996	2021167	.	-	.	gene_id "GBI_01111"; transcript_id "GBI_01111-RF"; Parent "GBI_01111-RF"; gene_name "GBI_01111"; previous_transcript_id "GBI_01111-RF";
Scaffold5	maker	exon	2024982	2025184	.	-	.	gene_id "GBI_01111"; transcript_id "GBI_01111-RF"; Parent "GBI_01111-RF"; gene_name "GBI_01111"; previous_transcript_id "GBI_01111-RF";
Scaffold5	maker	exon	2028361	2028655	.	-	.	gene_id "GBI_01111"; transcript_id "GBI_01111-RF"; Parent "GBI_01111-RF"; gene_name "GBI_01111"; previous_transcript_id "GBI_01111-RF";
Scaffold5	maker	exon	2060845	2061006	.	-	.	gene_id "GBI_01111"; transcript_id "GBI_01111-RF"; Parent "GBI_01111-RF"; gene_name "GBI_01111"; previous_transcript_id "GBI_01111-RF";
Scaffold5	maker	exon	2069419	2069525	.	-	.	gene_id "GBI_01111"; transcript_id "GBI_01111-RF"; Parent "GBI_01111-RF"; gene_name "GBI_01111"; previous_transcript_id "GBI_01111-RF";
Scaffold5	StringTie	transcript	2003867	2035472	.	-	.	gene_id "GBI_01111"; transcript_id "GBI_01111.14"; gene_name "GBI_01111"; oId "STRG.1626.7"; cmp_ref "GBI_01111-RF"; class_code "n"; tss_id "TSS28507";
Scaffold5	StringTie	exon	2003867	2003881	.	-	.	gene_id "GBI_01111"; transcript_id "GBI_01111.14"; exon_number "1";
Scaffold5	StringTie	exon	2012099	2015152	.	-	.	gene_id "GBI_01111"; transcript_id "GBI_01111.14"; exon_number "2";
Scaffold5	StringTie	exon	2016290	2016437	.	-	.	gene_id "GBI_01111"; transcript_id "GBI_01111.14"; exon_number "3";
Scaffold5	StringTie	exon	2018552	2018733	.	-	.	gene_id "GBI_01111"; transcript_id "GBI_01111.14"; exon_number "4";
Scaffold5	StringTie	exon	2020996	2021167	.	-	.	gene_id "GBI_01111"; transcript_id "GBI_01111.14"; exon_number "5";
Scaffold5	StringTie	exon	2024982	2025184	.	-	.	gene_id "GBI_01111"; transcript_id "GBI_01111.14"; exon_number "6";
Scaffold5	StringTie	exon	2026883	2027065	.	-	.	gene_id "GBI_01111"; transcript_id "GBI_01111.14"; exon_number "7";
Scaffold5	StringTie	exon	2028361	2028655	.	-	.	gene_id "GBI_01111"; transcript_id "GBI_01111.14"; exon_number "8";
Scaffold5	StringTie	exon	2029848	2030009	.	-	.	gene_id "GBI_01111"; transcript_id "GBI_01111.14"; exon_number "9";
Scaffold5	StringTie	exon	2035365	2035472	.	-	.	gene_id "GBI_01111"; transcript_id "GBI_01111.14"; exon_number "10";
Scaffold5	StringTie	transcript	2046248	2049412	.	-	.	gene_id "GBI_01111"; transcript_id "GBI_01111.15"; gene_name "GBI_01111"; oId "STRG.1629.1"; cmp_ref "GBI_01111-RD"; class_code "j"; tss_id "TSS28508";
Scaffold5	StringTie	exon	2046248	2046418	.	-	.	gene_id "GBI_01111"; transcript_id "GBI_01111.15"; exon_number "1";
Scaffold5	StringTie	exon	2047872	2048004	.	-	.	gene_id "GBI_01111"; transcript_id "GBI_01111.15"; exon_number "2";
Scaffold5	StringTie	exon	2049280	2049412	.	-	.	gene_id "GBI_01111"; transcript_id "GBI_01111.15"; exon_number "3";
Scaffold5	StringTie	transcript	2052371	2056461	.	-	.	gene_id "GBI_01111"; transcript_id "GBI_01111.16"; gene_name "GBI_01111"; oId "STRG.1626.8"; cmp_ref "GBI_01111-RE"; class_code "j"; tss_id "TSS28504";
Scaffold5	StringTie	exon	2052371	2052533	.	-	.	gene_id "GBI_01111"; transcript_id "GBI_01111.16"; exon_number "1";
Scaffold5	StringTie	exon	2053900	2054071	.	-	.	gene_id "GBI_01111"; transcript_id "GBI_01111.16"; exon_number "2";
Scaffold5	StringTie	exon	2055379	2055581	.	-	.	gene_id "GBI_01111"; transcript_id "GBI_01111.16"; exon_number "3";
Scaffold5	StringTie	exon	2056277	2056461	.	-	.	gene_id "GBI_01111"; transcript_id "GBI_01111.16"; exon_number "4";
Scaffold5	maker	CDS	2013096	2013261	.	-	1	gene_id "GBI_01111"; transcript_id "GBI_01111-RD"; Parent "GBI_01111-RD"; gene_name "GBI_01111"; previous_transcript_id "GBI_01111-RD";
Scaffold5	maker	CDS	2015020	2015152	.	-	2	gene_id "GBI_01111"; transcript_id "GBI_01111-RD"; Parent "GBI_01111-RD"; gene_name "GBI_01111"; previous_transcript_id "GBI_01111-RD";
Scaffold5	maker	CDS	2016290	2016437	.	-	0	gene_id "GBI_01111"; transcript_id "GBI_01111-RD"; Parent "GBI_01111-RD"; gene_name "GBI_01111"; previous_transcript_id "GBI_01111-RD";
Scaffold5	maker	CDS	2018552	2018733	.	-	2	gene_id "GBI_01111"; transcript_id "GBI_01111-RD"; Parent "GBI_01111-RD"; gene_name "GBI_01111"; previous_transcript_id "GBI_01111-RD";
Scaffold5	maker	CDS	2020996	2021167	.	-	0	gene_id "GBI_01111"; transcript_id "GBI_01111-RD"; Parent "GBI_01111-RD"; gene_name "GBI_01111"; previous_transcript_id "GBI_01111-RD";
Scaffold5	maker	CDS	2024982	2025184	.	-	2	gene_id "GBI_01111"; transcript_id "GBI_01111-RD"; Parent "GBI_01111-RD"; gene_name "GBI_01111"; previous_transcript_id "GBI_01111-RD";
Scaffold5	maker	CDS	2028361	2028655	.	-	0	gene_id "GBI_01111"; transcript_id "GBI_01111-RD"; Parent "GBI_01111-RD"; gene_name "GBI_01111"; previous_transcript_id "GBI_01111-RD";
Scaffold5	maker	CDS	2046292	2046418	.	-	1	gene_id "GBI_01111"; transcript_id "GBI_01111-RD"; Parent "GBI_01111-RD"; gene_name "GBI_01111"; previous_transcript_id "GBI_01111-RD";
Scaffold5	maker	CDS	2047872	2048004	.	-	2	gene_id "GBI_01111"; transcript_id "GBI_01111-RD"; Parent "GBI_01111-RD"; gene_name "GBI_01111"; previous_transcript_id "GBI_01111-RD";
Scaffold5	maker	CDS	2049280	2049427	.	-	0	gene_id "GBI_01111"; transcript_id "GBI_01111-RD"; Parent "GBI_01111-RD"; gene_name "GBI_01111"; previous_transcript_id "GBI_01111-RD";
Scaffold5	maker	CDS	2053931	2054071	.	-	0	gene_id "GBI_01111"; transcript_id "GBI_01111-RD"; Parent "GBI_01111-RD"; gene_name "GBI_01111"; previous_transcript_id "GBI_01111-RD";
Scaffold5	maker	CDS	2055379	2055516	.	-	0	gene_id "GBI_01111"; transcript_id "GBI_01111-RD"; Parent "GBI_01111-RD"; gene_name "GBI_01111"; previous_transcript_id "GBI_01111-RD";
Scaffold5	AGAT	three_prime_UTR	2003858	2003881	.	-	.	gene_id "GBI_01111"; transcript_id "GBI_01111-RD"; Parent "GBI_01111-RD"; gene_name "GBI_01111"; previous_transcript_id "GBI_01111-RD";
Scaffold5	AGAT	three_prime_UTR	2012099	2013095	.	-	.	gene_id "GBI_01111"; transcript_id "GBI_01111-RD"; Parent "GBI_01111-RD"; gene_name "GBI_01111"; previous_transcript_id "GBI_01111-RD";
Scaffold5	maker	CDS	2013096	2013261	.	-	1	gene_id "GBI_01111"; transcript_id "GBI_01111-RE"; Parent "GBI_01111-RE"; gene_name "GBI_01111"; previous_transcript_id "GBI_01111-RE";
Scaffold5	maker	CDS	2015020	2015152	.	-	2	gene_id "GBI_01111"; transcript_id "GBI_01111-RE"; Parent "GBI_01111-RE"; gene_name "GBI_01111"; previous_transcript_id "GBI_01111-RE";
Scaffold5	maker	CDS	2016290	2016437	.	-	0	gene_id "GBI_01111"; transcript_id "GBI_01111-RE"; Parent "GBI_01111-RE"; gene_name "GBI_01111"; previous_transcript_id "GBI_01111-RE";
Scaffold5	maker	CDS	2018552	2018733	.	-	2	gene_id "GBI_01111"; transcript_id "GBI_01111-RE"; Parent "GBI_01111-RE"; gene_name "GBI_01111"; previous_transcript_id "GBI_01111-RE";
Scaffold5	maker	CDS	2020996	2021167	.	-	0	gene_id "GBI_01111"; transcript_id "GBI_01111-RE"; Parent "GBI_01111-RE"; gene_name "GBI_01111"; previous_transcript_id "GBI_01111-RE";
Scaffold5	maker	CDS	2024982	2025184	.	-	2	gene_id "GBI_01111"; transcript_id "GBI_01111-RE"; Parent "GBI_01111-RE"; gene_name "GBI_01111"; previous_transcript_id "GBI_01111-RE";
Scaffold5	maker	CDS	2028361	2028655	.	-	0	gene_id "GBI_01111"; transcript_id "GBI_01111-RE"; Parent "GBI_01111-RE"; gene_name "GBI_01111"; previous_transcript_id "GBI_01111-RE";
Scaffold5	maker	CDS	2046292	2046418	.	-	1	gene_id "GBI_01111"; transcript_id "GBI_01111-RE"; Parent "GBI_01111-RE"; gene_name "GBI_01111"; previous_transcript_id "GBI_01111-RE";
Scaffold5	maker	CDS	2047872	2048004	.	-	2	gene_id "GBI_01111"; transcript_id "GBI_01111-RE"; Parent "GBI_01111-RE"; gene_name "GBI_01111"; previous_transcript_id "GBI_01111-RE";
Scaffold5	maker	CDS	2049280	2049485	.	-	1	gene_id "GBI_01111"; transcript_id "GBI_01111-RE"; Parent "GBI_01111-RE"; gene_name "GBI_01111"; previous_transcript_id "GBI_01111-RE";
Scaffold5	maker	CDS	2052500	2052533	.	-	2	gene_id "GBI_01111"; transcript_id "GBI_01111-RE"; Parent "GBI_01111-RE"; gene_name "GBI_01111"; previous_transcript_id "GBI_01111-RE";
Scaffold5	maker	CDS	2053900	2054071	.	-	0	gene_id "GBI_01111"; transcript_id "GBI_01111-RE"; Parent "GBI_01111-RE"; gene_name "GBI_01111"; previous_transcript_id "GBI_01111-RE";
Scaffold5	maker	CDS	2055379	2055516	.	-	0	gene_id "GBI_01111"; transcript_id "GBI_01111-RE"; Parent "GBI_01111-RE"; gene_name "GBI_01111"; previous_transcript_id "GBI_01111-RE";
Scaffold5	AGAT	three_prime_UTR	2003858	2003881	.	-	.	gene_id "GBI_01111"; transcript_id "GBI_01111-RE"; Parent "GBI_01111-RE"; gene_name "GBI_01111"; previous_transcript_id "GBI_01111-RE";
Scaffold5	AGAT	three_prime_UTR	2012099	2013095	.	-	.	gene_id "GBI_01111"; transcript_id "GBI_01111-RE"; Parent "GBI_01111-RE"; gene_name "GBI_01111"; previous_transcript_id "GBI_01111-RE";
Scaffold5	maker	CDS	2013096	2013261	.	-	1	gene_id "GBI_01111"; transcript_id "GBI_01111-RF"; Parent "GBI_01111-RF"; gene_name "GBI_01111"; previous_transcript_id "GBI_01111-RF";
Scaffold5	maker	CDS	2015020	2015152	.	-	2	gene_id "GBI_01111"; transcript_id "GBI_01111-RF"; Parent "GBI_01111-RF"; gene_name "GBI_01111"; previous_transcript_id "GBI_01111-RF";
Scaffold5	maker	CDS	2016290	2016437	.	-	0	gene_id "GBI_01111"; transcript_id "GBI_01111-RF"; Parent "GBI_01111-RF"; gene_name "GBI_01111"; previous_transcript_id "GBI_01111-RF";
Scaffold5	maker	CDS	2018552	2018733	.	-	2	gene_id "GBI_01111"; transcript_id "GBI_01111-RF"; Parent "GBI_01111-RF"; gene_name "GBI_01111"; previous_transcript_id "GBI_01111-RF";
Scaffold5	maker	CDS	2020996	2021167	.	-	0	gene_id "GBI_01111"; transcript_id "GBI_01111-RF"; Parent "GBI_01111-RF"; gene_name "GBI_01111"; previous_transcript_id "GBI_01111-RF";
Scaffold5	maker	CDS	2024982	2025184	.	-	2	gene_id "GBI_01111"; transcript_id "GBI_01111-RF"; Parent "GBI_01111-RF"; gene_name "GBI_01111"; previous_transcript_id "GBI_01111-RF";
Scaffold5	maker	CDS	2028361	2028655	.	-	0	gene_id "GBI_01111"; transcript_id "GBI_01111-RF"; Parent "GBI_01111-RF"; gene_name "GBI_01111"; previous_transcript_id "GBI_01111-RF";
Scaffold5	maker	CDS	2060845	2060985	.	-	0	gene_id "GBI_01111"; transcript_id "GBI_01111-RF"; Parent "GBI_01111-RF"; gene_name "GBI_01111"; previous_transcript_id "GBI_01111-RF";
Scaffold5	AGAT	five_prime_UTR	2060986	2061006	.	-	.	gene_id "GBI_01111"; transcript_id "GBI_01111-RF"; Parent "GBI_01111-RF"; gene_name "GBI_01111"; previous_transcript_id "GBI_01111-RF";
Scaffold5	AGAT	five_prime_UTR	2069419	2069525	.	-	.	gene_id "GBI_01111"; transcript_id "GBI_01111-RF"; Parent "GBI_01111-RF"; gene_name "GBI_01111"; previous_transcript_id "GBI_01111-RF";
Scaffold5	AGAT	three_prime_UTR	2003858	2003881	.	-	.	gene_id "GBI_01111"; transcript_id "GBI_01111-RF"; Parent "GBI_01111-RF"; gene_name "GBI_01111"; previous_transcript_id "GBI_01111-RF";
Scaffold5	AGAT	three_prime_UTR	2012099	2013095	.	-	.	gene_id "GBI_01111"; transcript_id "GBI_01111-RF"; Parent "GBI_01111-RF"; gene_name "GBI_01111"; previous_transcript_id "GBI_01111-RF";
Scaffold5	AGAT	gene	2041219	2041575	.	+	.	gene_id "GBI_01112"; gene_name "GBI_01112";
Scaffold5	AGAT	transcript	2041219	2041575	.	+	.	gene_id "GBI_01112"; transcript_id "GBI_01112-RA"; Parent "GBI_01112"; gene_name "GBI_01112";
Scaffold5	maker	exon	2041219	2041575	.	+	.	gene_id "GBI_01112"; transcript_id "GBI_01112-RA"; Parent "GBI_01112-RA"; gene_name "GBI_01112";
Scaffold5	maker	CDS	2041219	2041575	.	+	0	gene_id "GBI_01112"; transcript_id "GBI_01112-RA"; Parent "GBI_01112-RA"; gene_name "GBI_01112";
Scaffold5	AGAT	gene	2042493	2054055	.	+	.	gene_id "GBI_01113"; gene_name "GBI_01113";
Scaffold5	AGAT	transcript	2042493	2054055	.	+	.	gene_id "GBI_01113"; transcript_id "GBI_01113-RA"; Parent "GBI_01113"; gene_name "GBI_01113";
Scaffold5	maker	exon	2042493	2042696	.	+	.	gene_id "GBI_01113"; transcript_id "GBI_01113-RA"; Parent "GBI_01113-RA"; gene_name "GBI_01113";
Scaffold5	maker	exon	2050143	2050272	.	+	.	gene_id "GBI_01113"; transcript_id "GBI_01113-RA"; Parent "GBI_01113-RA"; gene_name "GBI_01113";
Scaffold5	maker	exon	2053817	2054055	.	+	.	gene_id "GBI_01113"; transcript_id "GBI_01113-RA"; Parent "GBI_01113-RA"; gene_name "GBI_01113";
Scaffold5	maker	CDS	2042493	2042696	.	+	0	gene_id "GBI_01113"; transcript_id "GBI_01113-RA"; Parent "GBI_01113-RA"; gene_name "GBI_01113";
Scaffold5	maker	CDS	2050143	2050272	.	+	0	gene_id "GBI_01113"; transcript_id "GBI_01113-RA"; Parent "GBI_01113-RA"; gene_name "GBI_01113";
Scaffold5	maker	CDS	2053817	2054055	.	+	2	gene_id "GBI_01113"; transcript_id "GBI_01113-RA"; Parent "GBI_01113-RA"; gene_name "GBI_01113";
Scaffold5	AGAT	gene	2072610	2094214	.	+	.	gene_id "GBI_01114"; gene_name "GBI_01114";
Scaffold5	AGAT	transcript	2072610	2094214	.	+	.	gene_id "GBI_01114"; transcript_id "GBI_01114-RA"; Parent "GBI_01114"; gene_name "GBI_01114";
Scaffold5	maker	exon	2072610	2072618	.	+	.	gene_id "GBI_01114"; transcript_id "GBI_01114-RA"; Parent "GBI_01114-RA"; gene_name "GBI_01114";
Scaffold5	maker	exon	2072908	2072917	.	+	.	gene_id "GBI_01114"; transcript_id "GBI_01114-RA"; Parent "GBI_01114-RA"; gene_name "GBI_01114";
Scaffold5	maker	exon	2075681	2075772	.	+	.	gene_id "GBI_01114"; transcript_id "GBI_01114-RA"; Parent "GBI_01114-RA"; gene_name "GBI_01114";
Scaffold5	maker	exon	2078418	2078496	.	+	.	gene_id "GBI_01114"; transcript_id "GBI_01114-RA"; Parent "GBI_01114-RA"; gene_name "GBI_01114";
Scaffold5	maker	exon	2087571	2087792	.	+	.	gene_id "GBI_01114"; transcript_id "GBI_01114-RA"; Parent "GBI_01114-RA"; gene_name "GBI_01114";
Scaffold5	maker	exon	2094174	2094214	.	+	.	gene_id "GBI_01114"; transcript_id "GBI_01114-RA"; Parent "GBI_01114-RA"; gene_name "GBI_01114";
Scaffold5	maker	CDS	2072610	2072618	.	+	0	gene_id "GBI_01114"; transcript_id "GBI_01114-RA"; Parent "GBI_01114-RA"; gene_name "GBI_01114";
Scaffold5	maker	CDS	2072908	2072917	.	+	0	gene_id "GBI_01114"; transcript_id "GBI_01114-RA"; Parent "GBI_01114-RA"; gene_name "GBI_01114";
Scaffold5	maker	CDS	2075681	2075772	.	+	2	gene_id "GBI_01114"; transcript_id "GBI_01114-RA"; Parent "GBI_01114-RA"; gene_name "GBI_01114";
Scaffold5	maker	CDS	2078418	2078496	.	+	0	gene_id "GBI_01114"; transcript_id "GBI_01114-RA"; Parent "GBI_01114-RA"; gene_name "GBI_01114";
Scaffold5	maker	CDS	2087571	2087792	.	+	2	gene_id "GBI_01114"; transcript_id "GBI_01114-RA"; Parent "GBI_01114-RA"; gene_name "GBI_01114";
Scaffold5	maker	CDS	2094174	2094214	.	+	2	gene_id "GBI_01114"; transcript_id "GBI_01114-RA"; Parent "GBI_01114-RA"; gene_name "GBI_01114";
Scaffold5	AGAT	transcript	2073560	2094214	.	+	.	gene_id "GBI_01114"; transcript_id "GBI_01114-RB"; Parent "GBI_01114"; gene_name "GBI_01114";
Scaffold5	maker	exon	2073560	2073586	.	+	.	gene_id "GBI_01114"; transcript_id "GBI_01114-RB"; Parent "GBI_01114-RB"; gene_name "GBI_01114"; previous_transcript_id "GBI_01114-RB";
Scaffold5	maker	exon	2075681	2075762	.	+	.	gene_id "GBI_01114"; transcript_id "GBI_01114-RB"; Parent "GBI_01114-RB"; gene_name "GBI_01114"; previous_transcript_id "GBI_01114-RB";
Scaffold5	maker	exon	2087571	2087792	.	+	.	gene_id "GBI_01114"; transcript_id "GBI_01114-RB"; Parent "GBI_01114-RB"; gene_name "GBI_01114"; previous_transcript_id "GBI_01114-RB";
Scaffold5	maker	exon	2094174	2094214	.	+	.	gene_id "GBI_01114"; transcript_id "GBI_01114-RB"; Parent "GBI_01114-RB"; gene_name "GBI_01114"; previous_transcript_id "GBI_01114-RB";
Scaffold5	StringTie	transcript	2075561	2078648	.	+	.	gene_id "GBI_01114"; transcript_id "GBI_01114.3"; gene_name "GBI_01114"; oId "STRG.1630.1"; cmp_ref "GBI_01114-RA"; class_code "j"; tss_id "TSS28246";
Scaffold5	StringTie	exon	2075561	2075772	.	+	.	gene_id "GBI_01114"; transcript_id "GBI_01114.3"; exon_number "1";
Scaffold5	StringTie	exon	2078418	2078648	.	+	.	gene_id "GBI_01114"; transcript_id "GBI_01114.3"; exon_number "2";
Scaffold5	StringTie	transcript	2086274	2092084	.	+	.	gene_id "GBI_01114"; transcript_id "GBI_01114.4"; gene_name "GBI_01114"; oId "STRG.1631.1"; cmp_ref "GBI_01114-RB"; class_code "j"; tss_id "TSS28247";
Scaffold5	StringTie	exon	2086274	2087215	.	+	.	gene_id "GBI_01114"; transcript_id "GBI_01114.4"; exon_number "1";
Scaffold5	StringTie	exon	2087571	2087792	.	+	.	gene_id "GBI_01114"; transcript_id "GBI_01114.4"; exon_number "2";
Scaffold5	StringTie	exon	2089228	2089479	.	+	.	gene_id "GBI_01114"; transcript_id "GBI_01114.4"; exon_number "3";
Scaffold5	StringTie	exon	2090816	2092084	.	+	.	gene_id "GBI_01114"; transcript_id "GBI_01114.4"; exon_number "4";
Scaffold5	maker	CDS	2073560	2073586	.	+	0	gene_id "GBI_01114"; transcript_id "GBI_01114-RB"; Parent "GBI_01114-RB"; gene_name "GBI_01114"; previous_transcript_id "GBI_01114-RB";
Scaffold5	maker	CDS	2075681	2075762	.	+	0	gene_id "GBI_01114"; transcript_id "GBI_01114-RB"; Parent "GBI_01114-RB"; gene_name "GBI_01114"; previous_transcript_id "GBI_01114-RB";
Scaffold5	maker	CDS	2087571	2087792	.	+	2	gene_id "GBI_01114"; transcript_id "GBI_01114-RB"; Parent "GBI_01114-RB"; gene_name "GBI_01114"; previous_transcript_id "GBI_01114-RB";
Scaffold5	maker	CDS	2094174	2094214	.	+	2	gene_id "GBI_01114"; transcript_id "GBI_01114-RB"; Parent "GBI_01114-RB"; gene_name "GBI_01114"; previous_transcript_id "GBI_01114-RB";
Scaffold5	AGAT	gene	2083372	2083443	.	-	.	gene_id "GBI_01115"; gene_name "GBI_01115";
Scaffold5	AGAT	transcript	2083372	2083443	.	-	.	gene_id "GBI_01115"; transcript_id "GBI_01115-RA"; Parent "GBI_01115"; gene_name "GBI_01115";
Scaffold5	maker	exon	2083372	2083443	.	-	.	gene_id "GBI_01115"; transcript_id "GBI_01115-RA"; Parent "GBI_01115-RA"; gene_name "GBI_01115";
Scaffold5	AGAT	gene	2088112	2088183	.	+	.	gene_id "GBI_01116"; gene_name "GBI_01116";
Scaffold5	AGAT	transcript	2088112	2088183	.	+	.	gene_id "GBI_01116"; transcript_id "GBI_01116-RA"; Parent "GBI_01116"; gene_name "GBI_01116";
Scaffold5	maker	exon	2088112	2088183	.	+	.	gene_id "GBI_01116"; transcript_id "GBI_01116-RA"; Parent "GBI_01116-RA"; gene_name "GBI_01116";
Scaffold5	AGAT	gene	2257594	2257665	.	-	.	gene_id "GBI_01117"; gene_name "GBI_01117";
Scaffold5	AGAT	transcript	2257594	2257665	.	-	.	gene_id "GBI_01117"; transcript_id "GBI_01117-RA"; Parent "GBI_01117"; gene_name "GBI_01117";
Scaffold5	maker	exon	2257594	2257665	.	-	.	gene_id "GBI_01117"; transcript_id "GBI_01117-RA"; Parent "GBI_01117-RA"; gene_name "GBI_01117";
Scaffold5	AGAT	gene	2279774	2312857	.	+	.	gene_id "GBI_01118"; gene_name "GBI_01118";
Scaffold5	AGAT	transcript	2279774	2312857	.	+	.	gene_id "GBI_01118"; transcript_id "GBI_01118-RA"; Parent "GBI_01118"; gene_name "GBI_01118";
Scaffold5	maker	exon	2279774	2279824	.	+	.	gene_id "GBI_01118"; transcript_id "GBI_01118-RA"; Parent "GBI_01118-RA"; gene_name "GBI_01118";
Scaffold5	maker	exon	2309741	2309950	.	+	.	gene_id "GBI_01118"; transcript_id "GBI_01118-RA"; Parent "GBI_01118-RA"; gene_name "GBI_01118";
Scaffold5	maker	exon	2312793	2312857	.	+	.	gene_id "GBI_01118"; transcript_id "GBI_01118-RA"; Parent "GBI_01118-RA"; gene_name "GBI_01118";
Scaffold5	maker	CDS	2309761	2309950	.	+	0	gene_id "GBI_01118"; transcript_id "GBI_01118-RA"; Parent "GBI_01118-RA"; gene_name "GBI_01118";
Scaffold5	maker	CDS	2312793	2312857	.	+	2	gene_id "GBI_01118"; transcript_id "GBI_01118-RA"; Parent "GBI_01118-RA"; gene_name "GBI_01118";
Scaffold5	AGAT	five_prime_UTR	2279774	2279824	.	+	.	gene_id "GBI_01118"; transcript_id "GBI_01118-RA"; Parent "GBI_01118-RA"; gene_name "GBI_01118";
Scaffold5	AGAT	five_prime_UTR	2309741	2309760	.	+	.	gene_id "GBI_01118"; transcript_id "GBI_01118-RA"; Parent "GBI_01118-RA"; gene_name "GBI_01118";
Scaffold5	AGAT	gene	2556865	2564380	.	-	.	gene_id "GBI_01119"; gene_name "GBI_01119";
Scaffold5	AGAT	transcript	2556865	2564380	.	-	.	gene_id "GBI_01119"; transcript_id "GBI_01119-RA"; Parent "GBI_01119"; gene_name "GBI_01119";
Scaffold5	maker	exon	2556865	2557099	.	-	.	gene_id "GBI_01119"; transcript_id "GBI_01119-RA"; Parent "GBI_01119-RA"; gene_name "GBI_01119";
Scaffold5	maker	exon	2558134	2558288	.	-	.	gene_id "GBI_01119"; transcript_id "GBI_01119-RA"; Parent "GBI_01119-RA"; gene_name "GBI_01119";
Scaffold5	maker	exon	2558486	2558705	.	-	.	gene_id "GBI_01119"; transcript_id "GBI_01119-RA"; Parent "GBI_01119-RA"; gene_name "GBI_01119";
Scaffold5	maker	exon	2561021	2561169	.	-	.	gene_id "GBI_01119"; transcript_id "GBI_01119-RA"; Parent "GBI_01119-RA"; gene_name "GBI_01119";
Scaffold5	maker	exon	2562425	2562534	.	-	.	gene_id "GBI_01119"; transcript_id "GBI_01119-RA"; Parent "GBI_01119-RA"; gene_name "GBI_01119";
Scaffold5	maker	exon	2563252	2563487	.	-	.	gene_id "GBI_01119"; transcript_id "GBI_01119-RA"; Parent "GBI_01119-RA"; gene_name "GBI_01119";
Scaffold5	maker	exon	2564118	2564380	.	-	.	gene_id "GBI_01119"; transcript_id "GBI_01119-RA"; Parent "GBI_01119-RA"; gene_name "GBI_01119";
Scaffold5	maker	CDS	2556865	2557099	.	-	1	gene_id "GBI_01119"; transcript_id "GBI_01119-RA"; Parent "GBI_01119-RA"; gene_name "GBI_01119";
Scaffold5	maker	CDS	2558134	2558288	.	-	0	gene_id "GBI_01119"; transcript_id "GBI_01119-RA"; Parent "GBI_01119-RA"; gene_name "GBI_01119";
Scaffold5	maker	CDS	2558486	2558705	.	-	1	gene_id "GBI_01119"; transcript_id "GBI_01119-RA"; Parent "GBI_01119-RA"; gene_name "GBI_01119";
Scaffold5	maker	CDS	2561021	2561169	.	-	0	gene_id "GBI_01119"; transcript_id "GBI_01119-RA"; Parent "GBI_01119-RA"; gene_name "GBI_01119";
Scaffold5	maker	CDS	2562425	2562534	.	-	2	gene_id "GBI_01119"; transcript_id "GBI_01119-RA"; Parent "GBI_01119-RA"; gene_name "GBI_01119";
Scaffold5	maker	CDS	2563252	2563487	.	-	1	gene_id "GBI_01119"; transcript_id "GBI_01119-RA"; Parent "GBI_01119-RA"; gene_name "GBI_01119";
Scaffold5	maker	CDS	2564118	2564380	.	-	0	gene_id "GBI_01119"; transcript_id "GBI_01119-RA"; Parent "GBI_01119-RA"; gene_name "GBI_01119";
Scaffold5	AGAT	gene	3043836	3063136	.	-	.	gene_id "GBI_01120"; gene_name "GBI_01120";
Scaffold5	AGAT	transcript	3043836	3063136	.	-	.	gene_id "GBI_01120"; transcript_id "GBI_01120-RA"; Parent "GBI_01120"; gene_name "GBI_01120";
Scaffold5	maker	exon	3043836	3043911	.	-	.	gene_id "GBI_01120"; transcript_id "GBI_01120-RA"; Parent "GBI_01120-RA"; gene_name "GBI_01120";
Scaffold5	maker	exon	3048686	3048868	.	-	.	gene_id "GBI_01120"; transcript_id "GBI_01120-RA"; Parent "GBI_01120-RA"; gene_name "GBI_01120";
Scaffold5	maker	exon	3062853	3063136	.	-	.	gene_id "GBI_01120"; transcript_id "GBI_01120-RA"; Parent "GBI_01120-RA"; gene_name "GBI_01120";
Scaffold5	maker	CDS	3043836	3043911	.	-	1	gene_id "GBI_01120"; transcript_id "GBI_01120-RA"; Parent "GBI_01120-RA"; gene_name "GBI_01120";
Scaffold5	maker	CDS	3048686	3048732	.	-	0	gene_id "GBI_01120"; transcript_id "GBI_01120-RA"; Parent "GBI_01120-RA"; gene_name "GBI_01120";
Scaffold5	AGAT	five_prime_UTR	3048733	3048868	.	-	.	gene_id "GBI_01120"; transcript_id "GBI_01120-RA"; Parent "GBI_01120-RA"; gene_name "GBI_01120";
Scaffold5	AGAT	five_prime_UTR	3062853	3063136	.	-	.	gene_id "GBI_01120"; transcript_id "GBI_01120-RA"; Parent "GBI_01120-RA"; gene_name "GBI_01120";
Scaffold5	AGAT	gene	3093735	3110937	.	-	.	gene_id "GBI_01121"; gene_name "GBI_01121";
Scaffold5	AGAT	transcript	3093735	3110937	.	-	.	gene_id "GBI_01121"; transcript_id "GBI_01121-RA"; Parent "GBI_01121"; gene_name "GBI_01121";
Scaffold5	maker	exon	3093735	3093751	.	-	.	gene_id "GBI_01121"; transcript_id "GBI_01121-RA"; Parent "GBI_01121-RA"; gene_name "GBI_01121";
Scaffold5	maker	exon	3110730	3110937	.	-	.	gene_id "GBI_01121"; transcript_id "GBI_01121-RA"; Parent "GBI_01121-RA"; gene_name "GBI_01121";
Scaffold5	maker	CDS	3093735	3093751	.	-	2	gene_id "GBI_01121"; transcript_id "GBI_01121-RA"; Parent "GBI_01121-RA"; gene_name "GBI_01121";
Scaffold5	maker	CDS	3110730	3110913	.	-	0	gene_id "GBI_01121"; transcript_id "GBI_01121-RA"; Parent "GBI_01121-RA"; gene_name "GBI_01121";
Scaffold5	AGAT	five_prime_UTR	3110914	3110937	.	-	.	gene_id "GBI_01121"; transcript_id "GBI_01121-RA"; Parent "GBI_01121-RA"; gene_name "GBI_01121";
Scaffold5	AGAT	gene	2610836	3188894	.	+	.	gene_id "GBI_01122"; gene_name "GBI_01122";
Scaffold5	StringTie	transcript	2610836	3188540	.	+	.	gene_id "GBI_01122"; transcript_id "GBI_01122.1"; gene_name "GBI_01122"; oId "STRG.1661.1"; cmp_ref "GBI_01122-RA"; class_code "j"; tss_id "TSS28254";
Scaffold5	StringTie	exon	2610836	2611965	.	+	.	gene_id "GBI_01122"; transcript_id "GBI_01122.1"; exon_number "1";
Scaffold5	StringTie	exon	2944364	2944496	.	+	.	gene_id "GBI_01122"; transcript_id "GBI_01122.1"; exon_number "2";
Scaffold5	StringTie	exon	2976663	2976919	.	+	.	gene_id "GBI_01122"; transcript_id "GBI_01122.1"; exon_number "3";
Scaffold5	StringTie	exon	3043670	3043783	.	+	.	gene_id "GBI_01122"; transcript_id "GBI_01122.1"; exon_number "4";
Scaffold5	StringTie	exon	3068189	3068395	.	+	.	gene_id "GBI_01122"; transcript_id "GBI_01122.1"; exon_number "5";
Scaffold5	StringTie	exon	3153902	3154053	.	+	.	gene_id "GBI_01122"; transcript_id "GBI_01122.1"; exon_number "6";
Scaffold5	StringTie	exon	3176535	3176679	.	+	.	gene_id "GBI_01122"; transcript_id "GBI_01122.1"; exon_number "7";
Scaffold5	StringTie	exon	3180380	3180510	.	+	.	gene_id "GBI_01122"; transcript_id "GBI_01122.1"; exon_number "8";
Scaffold5	StringTie	exon	3181057	3181219	.	+	.	gene_id "GBI_01122"; transcript_id "GBI_01122.1"; exon_number "9";
Scaffold5	StringTie	exon	3188369	3188540	.	+	.	gene_id "GBI_01122"; transcript_id "GBI_01122.1"; exon_number "10";
Scaffold5	AGAT	transcript	3153094	3188894	.	+	.	gene_id "GBI_01122"; transcript_id "GBI_01122-RA"; Parent "GBI_01122"; gene_name "GBI_01122";
Scaffold5	maker	exon	3153094	3153216	.	+	.	gene_id "GBI_01122"; transcript_id "GBI_01122-RA"; Parent "GBI_01122-RA"; gene_name "GBI_01122";
Scaffold5	maker	exon	3153847	3154053	.	+	.	gene_id "GBI_01122"; transcript_id "GBI_01122-RA"; Parent "GBI_01122-RA"; gene_name "GBI_01122";
Scaffold5	maker	exon	3176535	3176679	.	+	.	gene_id "GBI_01122"; transcript_id "GBI_01122-RA"; Parent "GBI_01122-RA"; gene_name "GBI_01122";
Scaffold5	maker	exon	3180380	3180510	.	+	.	gene_id "GBI_01122"; transcript_id "GBI_01122-RA"; Parent "GBI_01122-RA"; gene_name "GBI_01122";
Scaffold5	maker	exon	3181057	3181217	.	+	.	gene_id "GBI_01122"; transcript_id "GBI_01122-RA"; Parent "GBI_01122-RA"; gene_name "GBI_01122";
Scaffold5	maker	exon	3188369	3188894	.	+	.	gene_id "GBI_01122"; transcript_id "GBI_01122-RA"; Parent "GBI_01122-RA"; gene_name "GBI_01122";
Scaffold5	maker	CDS	3153094	3153216	.	+	0	gene_id "GBI_01122"; transcript_id "GBI_01122-RA"; Parent "GBI_01122-RA"; gene_name "GBI_01122";
Scaffold5	maker	CDS	3153847	3154053	.	+	0	gene_id "GBI_01122"; transcript_id "GBI_01122-RA"; Parent "GBI_01122-RA"; gene_name "GBI_01122";
Scaffold5	maker	CDS	3176535	3176679	.	+	0	gene_id "GBI_01122"; transcript_id "GBI_01122-RA"; Parent "GBI_01122-RA"; gene_name "GBI_01122";
Scaffold5	maker	CDS	3180380	3180510	.	+	2	gene_id "GBI_01122"; transcript_id "GBI_01122-RA"; Parent "GBI_01122-RA"; gene_name "GBI_01122";
Scaffold5	maker	CDS	3181057	3181217	.	+	0	gene_id "GBI_01122"; transcript_id "GBI_01122-RA"; Parent "GBI_01122-RA"; gene_name "GBI_01122";
Scaffold5	maker	CDS	3188369	3188894	.	+	1	gene_id "GBI_01122"; transcript_id "GBI_01122-RA"; Parent "GBI_01122-RA"; gene_name "GBI_01122";
Scaffold5	AGAT	gene	3190085	3197233	.	+	.	gene_id "GBI_01123"; gene_name "GBI_01123";
Scaffold5	AGAT	transcript	3190085	3197233	.	+	.	gene_id "GBI_01123"; transcript_id "GBI_01123-RA"; Parent "GBI_01123"; gene_name "GBI_01123";
Scaffold5	maker	exon	3190085	3190621	.	+	.	gene_id "GBI_01123"; transcript_id "GBI_01123-RA"; Parent "GBI_01123-RA"; gene_name "GBI_01123";
Scaffold5	maker	exon	3192727	3192864	.	+	.	gene_id "GBI_01123"; transcript_id "GBI_01123-RA"; Parent "GBI_01123-RA"; gene_name "GBI_01123";
Scaffold5	maker	exon	3193145	3193375	.	+	.	gene_id "GBI_01123"; transcript_id "GBI_01123-RA"; Parent "GBI_01123-RA"; gene_name "GBI_01123";
Scaffold5	maker	exon	3196996	3197233	.	+	.	gene_id "GBI_01123"; transcript_id "GBI_01123-RA"; Parent "GBI_01123-RA"; gene_name "GBI_01123";
Scaffold5	AGAT	transcript	3190085	3197233	.	+	.	gene_id "GBI_01123"; transcript_id "GBI_01123-RB"; Parent "GBI_01123"; gene_name "GBI_01123";
Scaffold5	maker	exon	3190085	3190621	.	+	.	gene_id "GBI_01123"; transcript_id "GBI_01123-RB"; Parent "GBI_01123-RB"; gene_name "GBI_01123"; previous_transcript_id "GBI_01123-RB";
Scaffold5	maker	exon	3192727	3192864	.	+	.	gene_id "GBI_01123"; transcript_id "GBI_01123-RB"; Parent "GBI_01123-RB"; gene_name "GBI_01123"; previous_transcript_id "GBI_01123-RB";
Scaffold5	maker	exon	3196996	3197233	.	+	.	gene_id "GBI_01123"; transcript_id "GBI_01123-RB"; Parent "GBI_01123-RB"; gene_name "GBI_01123"; previous_transcript_id "GBI_01123-RB";
Scaffold5	StringTie	transcript	3190487	3197233	.	+	.	gene_id "GBI_01123"; transcript_id "GBI_01123.3"; gene_name "GBI_01123"; oId "STRG.1664.2"; cmp_ref "GBI_01123-RA"; class_code "j"; tss_id "TSS28256";
Scaffold5	StringTie	exon	3190487	3190621	.	+	.	gene_id "GBI_01123"; transcript_id "GBI_01123.3"; exon_number "1";
Scaffold5	StringTie	exon	3192725	3192864	.	+	.	gene_id "GBI_01123"; transcript_id "GBI_01123.3"; exon_number "2";
Scaffold5	StringTie	exon	3193127	3193432	.	+	.	gene_id "GBI_01123"; transcript_id "GBI_01123.3"; exon_number "3";
Scaffold5	StringTie	exon	3195578	3195715	.	+	.	gene_id "GBI_01123"; transcript_id "GBI_01123.3"; exon_number "4";
Scaffold5	StringTie	exon	3195789	3196523	.	+	.	gene_id "GBI_01123"; transcript_id "GBI_01123.3"; exon_number "5";
Scaffold5	StringTie	exon	3196609	3196777	.	+	.	gene_id "GBI_01123"; transcript_id "GBI_01123.3"; exon_number "6";
Scaffold5	StringTie	exon	3196996	3197233	.	+	.	gene_id "GBI_01123"; transcript_id "GBI_01123.3"; exon_number "7";
Scaffold5	StringTie	transcript	3190487	3197233	.	+	.	gene_id "GBI_01123"; transcript_id "GBI_01123.4"; gene_name "GBI_01123"; oId "STRG.1664.1"; cmp_ref "GBI_01123-RA"; class_code "j"; tss_id "TSS28256";
Scaffold5	StringTie	exon	3190487	3190621	.	+	.	gene_id "GBI_01123"; transcript_id "GBI_01123.4"; exon_number "1";
Scaffold5	StringTie	exon	3192725	3192864	.	+	.	gene_id "GBI_01123"; transcript_id "GBI_01123.4"; exon_number "2";
Scaffold5	StringTie	exon	3193145	3193432	.	+	.	gene_id "GBI_01123"; transcript_id "GBI_01123.4"; exon_number "3";
Scaffold5	StringTie	exon	3195578	3195715	.	+	.	gene_id "GBI_01123"; transcript_id "GBI_01123.4"; exon_number "4";
Scaffold5	StringTie	exon	3195789	3196523	.	+	.	gene_id "GBI_01123"; transcript_id "GBI_01123.4"; exon_number "5";
Scaffold5	StringTie	exon	3196609	3196777	.	+	.	gene_id "GBI_01123"; transcript_id "GBI_01123.4"; exon_number "6";
Scaffold5	StringTie	exon	3196996	3197233	.	+	.	gene_id "GBI_01123"; transcript_id "GBI_01123.4"; exon_number "7";
Scaffold5	maker	CDS	3190085	3190621	.	+	0	gene_id "GBI_01123"; transcript_id "GBI_01123-RA"; Parent "GBI_01123-RA"; gene_name "GBI_01123";
Scaffold5	maker	CDS	3192727	3192864	.	+	0	gene_id "GBI_01123"; transcript_id "GBI_01123-RA"; Parent "GBI_01123-RA"; gene_name "GBI_01123";
Scaffold5	maker	CDS	3193145	3193375	.	+	0	gene_id "GBI_01123"; transcript_id "GBI_01123-RA"; Parent "GBI_01123-RA"; gene_name "GBI_01123";
Scaffold5	maker	CDS	3196996	3197064	.	+	0	gene_id "GBI_01123"; transcript_id "GBI_01123-RA"; Parent "GBI_01123-RA"; gene_name "GBI_01123";
Scaffold5	AGAT	three_prime_UTR	3197065	3197233	.	+	.	gene_id "GBI_01123"; transcript_id "GBI_01123-RA"; Parent "GBI_01123-RA"; gene_name "GBI_01123";
Scaffold5	maker	CDS	3190085	3190621	.	+	0	gene_id "GBI_01123"; transcript_id "GBI_01123-RB"; Parent "GBI_01123-RB"; gene_name "GBI_01123"; previous_transcript_id "GBI_01123-RB";
Scaffold5	maker	CDS	3192727	3192864	.	+	0	gene_id "GBI_01123"; transcript_id "GBI_01123-RB"; Parent "GBI_01123-RB"; gene_name "GBI_01123"; previous_transcript_id "GBI_01123-RB";
Scaffold5	maker	CDS	3196996	3197064	.	+	0	gene_id "GBI_01123"; transcript_id "GBI_01123-RB"; Parent "GBI_01123-RB"; gene_name "GBI_01123"; previous_transcript_id "GBI_01123-RB";
Scaffold5	AGAT	three_prime_UTR	3197065	3197233	.	+	.	gene_id "GBI_01123"; transcript_id "GBI_01123-RB"; Parent "GBI_01123-RB"; gene_name "GBI_01123"; previous_transcript_id "GBI_01123-RB";
Scaffold5	AGAT	gene	3211451	3223162	.	+	.	gene_id "GBI_01124"; gene_name "GBI_01124";
Scaffold5	AGAT	transcript	3211451	3223162	.	+	.	gene_id "GBI_01124"; transcript_id "GBI_01124-RA"; Parent "GBI_01124"; gene_name "GBI_01124";
Scaffold5	maker	exon	3211451	3211581	.	+	.	gene_id "GBI_01124"; transcript_id "GBI_01124-RA"; Parent "GBI_01124-RA"; gene_name "GBI_01124";
Scaffold5	maker	exon	3214028	3214143	.	+	.	gene_id "GBI_01124"; transcript_id "GBI_01124-RA"; Parent "GBI_01124-RA"; gene_name "GBI_01124";
Scaffold5	maker	exon	3215252	3215452	.	+	.	gene_id "GBI_01124"; transcript_id "GBI_01124-RA"; Parent "GBI_01124-RA"; gene_name "GBI_01124";
Scaffold5	maker	exon	3219182	3219201	.	+	.	gene_id "GBI_01124"; transcript_id "GBI_01124-RA"; Parent "GBI_01124-RA"; gene_name "GBI_01124";
Scaffold5	maker	exon	3219447	3219705	.	+	.	gene_id "GBI_01124"; transcript_id "GBI_01124-RA"; Parent "GBI_01124-RA"; gene_name "GBI_01124";
Scaffold5	maker	exon	3221163	3223162	.	+	.	gene_id "GBI_01124"; transcript_id "GBI_01124-RA"; Parent "GBI_01124-RA"; gene_name "GBI_01124";
Scaffold5	maker	CDS	3221255	3223162	.	+	0	gene_id "GBI_01124"; transcript_id "GBI_01124-RA"; Parent "GBI_01124-RA"; gene_name "GBI_01124";
Scaffold5	AGAT	five_prime_UTR	3211451	3211581	.	+	.	gene_id "GBI_01124"; transcript_id "GBI_01124-RA"; Parent "GBI_01124-RA"; gene_name "GBI_01124";
Scaffold5	AGAT	five_prime_UTR	3214028	3214143	.	+	.	gene_id "GBI_01124"; transcript_id "GBI_01124-RA"; Parent "GBI_01124-RA"; gene_name "GBI_01124";
Scaffold5	AGAT	five_prime_UTR	3215252	3215452	.	+	.	gene_id "GBI_01124"; transcript_id "GBI_01124-RA"; Parent "GBI_01124-RA"; gene_name "GBI_01124";
Scaffold5	AGAT	five_prime_UTR	3219182	3219201	.	+	.	gene_id "GBI_01124"; transcript_id "GBI_01124-RA"; Parent "GBI_01124-RA"; gene_name "GBI_01124";
Scaffold5	AGAT	five_prime_UTR	3219447	3219705	.	+	.	gene_id "GBI_01124"; transcript_id "GBI_01124-RA"; Parent "GBI_01124-RA"; gene_name "GBI_01124";
Scaffold5	AGAT	five_prime_UTR	3221163	3221254	.	+	.	gene_id "GBI_01124"; transcript_id "GBI_01124-RA"; Parent "GBI_01124-RA"; gene_name "GBI_01124";
Scaffold5	AGAT	gene	3348154	3350552	.	-	.	gene_id "GBI_01125"; gene_name "GBI_01125";
Scaffold5	AGAT	transcript	3348154	3350552	.	-	.	gene_id "GBI_01125"; transcript_id "GBI_01125-RA"; Parent "GBI_01125"; gene_name "GBI_01125";
Scaffold5	maker	exon	3348154	3348783	.	-	.	gene_id "GBI_01125"; transcript_id "GBI_01125-RA"; Parent "GBI_01125-RA"; gene_name "GBI_01125";
Scaffold5	maker	exon	3350253	3350552	.	-	.	gene_id "GBI_01125"; transcript_id "GBI_01125-RA"; Parent "GBI_01125-RA"; gene_name "GBI_01125";
Scaffold5	maker	CDS	3348541	3348783	.	-	0	gene_id "GBI_01125"; transcript_id "GBI_01125-RA"; Parent "GBI_01125-RA"; gene_name "GBI_01125";
Scaffold5	maker	CDS	3350253	3350279	.	-	0	gene_id "GBI_01125"; transcript_id "GBI_01125-RA"; Parent "GBI_01125-RA"; gene_name "GBI_01125";
Scaffold5	AGAT	five_prime_UTR	3350280	3350552	.	-	.	gene_id "GBI_01125"; transcript_id "GBI_01125-RA"; Parent "GBI_01125-RA"; gene_name "GBI_01125";
Scaffold5	AGAT	three_prime_UTR	3348154	3348540	.	-	.	gene_id "GBI_01125"; transcript_id "GBI_01125-RA"; Parent "GBI_01125-RA"; gene_name "GBI_01125";
Scaffold5	AGAT	gene	3350393	3360874	.	+	.	gene_id "GBI_01126"; gene_name "GBI_01126";
Scaffold5	AGAT	transcript	3350393	3360874	.	+	.	gene_id "GBI_01126"; transcript_id "GBI_01126-RA"; Parent "GBI_01126"; gene_name "GBI_01126";
Scaffold5	maker	exon	3350393	3350521	.	+	.	gene_id "GBI_01126"; transcript_id "GBI_01126-RA"; Parent "GBI_01126-RA"; gene_name "GBI_01126";
Scaffold5	maker	exon	3352521	3352598	.	+	.	gene_id "GBI_01126"; transcript_id "GBI_01126-RA"; Parent "GBI_01126-RA"; gene_name "GBI_01126";
Scaffold5	maker	exon	3359567	3359758	.	+	.	gene_id "GBI_01126"; transcript_id "GBI_01126-RA"; Parent "GBI_01126-RA"; gene_name "GBI_01126";
Scaffold5	maker	exon	3360688	3360874	.	+	.	gene_id "GBI_01126"; transcript_id "GBI_01126-RA"; Parent "GBI_01126-RA"; gene_name "GBI_01126";
Scaffold5	maker	CDS	3352588	3352598	.	+	0	gene_id "GBI_01126"; transcript_id "GBI_01126-RA"; Parent "GBI_01126-RA"; gene_name "GBI_01126";
Scaffold5	maker	CDS	3359567	3359758	.	+	1	gene_id "GBI_01126"; transcript_id "GBI_01126-RA"; Parent "GBI_01126-RA"; gene_name "GBI_01126";
Scaffold5	maker	CDS	3360688	3360874	.	+	1	gene_id "GBI_01126"; transcript_id "GBI_01126-RA"; Parent "GBI_01126-RA"; gene_name "GBI_01126";
Scaffold5	AGAT	five_prime_UTR	3350393	3350521	.	+	.	gene_id "GBI_01126"; transcript_id "GBI_01126-RA"; Parent "GBI_01126-RA"; gene_name "GBI_01126";
Scaffold5	AGAT	five_prime_UTR	3352521	3352587	.	+	.	gene_id "GBI_01126"; transcript_id "GBI_01126-RA"; Parent "GBI_01126-RA"; gene_name "GBI_01126";
Scaffold5	AGAT	gene	3362338	3369503	.	+	.	gene_id "GBI_01127"; gene_name "GBI_01127";
Scaffold5	AGAT	transcript	3362338	3369503	.	+	.	gene_id "GBI_01127"; transcript_id "GBI_01127-RA"; Parent "GBI_01127"; gene_name "GBI_01127";
Scaffold5	maker	exon	3362338	3362424	.	+	.	gene_id "GBI_01127"; transcript_id "GBI_01127-RA"; Parent "GBI_01127-RA"; gene_name "GBI_01127";
Scaffold5	maker	exon	3365272	3365345	.	+	.	gene_id "GBI_01127"; transcript_id "GBI_01127-RA"; Parent "GBI_01127-RA"; gene_name "GBI_01127";
Scaffold5	maker	exon	3365707	3365834	.	+	.	gene_id "GBI_01127"; transcript_id "GBI_01127-RA"; Parent "GBI_01127-RA"; gene_name "GBI_01127";
Scaffold5	maker	exon	3369360	3369503	.	+	.	gene_id "GBI_01127"; transcript_id "GBI_01127-RA"; Parent "GBI_01127-RA"; gene_name "GBI_01127";
Scaffold5	StringTie	transcript	3362371	3366128	.	+	.	gene_id "GBI_01127"; transcript_id "GBI_01127.2"; gene_name "GBI_01127"; oId "STRG.1668.1"; cmp_ref "GBI_01127-RA"; class_code "j"; tss_id "TSS28258";
Scaffold5	StringTie	exon	3362371	3362424	.	+	.	gene_id "GBI_01127"; transcript_id "GBI_01127.2"; exon_number "1";
Scaffold5	StringTie	exon	3365272	3365345	.	+	.	gene_id "GBI_01127"; transcript_id "GBI_01127.2"; exon_number "2";
Scaffold5	StringTie	exon	3365707	3366128	.	+	.	gene_id "GBI_01127"; transcript_id "GBI_01127.2"; exon_number "3";
Scaffold5	maker	CDS	3365300	3365345	.	+	0	gene_id "GBI_01127"; transcript_id "GBI_01127-RA"; Parent "GBI_01127-RA"; gene_name "GBI_01127";
Scaffold5	maker	CDS	3365707	3365834	.	+	2	gene_id "GBI_01127"; transcript_id "GBI_01127-RA"; Parent "GBI_01127-RA"; gene_name "GBI_01127";
Scaffold5	maker	CDS	3369360	3369503	.	+	0	gene_id "GBI_01127"; transcript_id "GBI_01127-RA"; Parent "GBI_01127-RA"; gene_name "GBI_01127";
Scaffold5	AGAT	five_prime_UTR	3362338	3362424	.	+	.	gene_id "GBI_01127"; transcript_id "GBI_01127-RA"; Parent "GBI_01127-RA"; gene_name "GBI_01127";
Scaffold5	AGAT	five_prime_UTR	3365272	3365299	.	+	.	gene_id "GBI_01127"; transcript_id "GBI_01127-RA"; Parent "GBI_01127-RA"; gene_name "GBI_01127";
Scaffold5	AGAT	gene	3424089	3430249	.	-	.	gene_id "GBI_01128"; gene_name "GBI_01128";
Scaffold5	AGAT	transcript	3424089	3430249	.	-	.	gene_id "GBI_01128"; transcript_id "GBI_01128-RA"; Parent "GBI_01128"; gene_name "GBI_01128";
Scaffold5	maker	exon	3424089	3424256	.	-	.	gene_id "GBI_01128"; transcript_id "GBI_01128-RA"; Parent "GBI_01128-RA"; gene_name "GBI_01128";
Scaffold5	maker	exon	3429960	3430249	.	-	.	gene_id "GBI_01128"; transcript_id "GBI_01128-RA"; Parent "GBI_01128-RA"; gene_name "GBI_01128";
Scaffold5	maker	CDS	3424200	3424256	.	-	0	gene_id "GBI_01128"; transcript_id "GBI_01128-RA"; Parent "GBI_01128-RA"; gene_name "GBI_01128";
Scaffold5	maker	CDS	3429960	3430121	.	-	0	gene_id "GBI_01128"; transcript_id "GBI_01128-RA"; Parent "GBI_01128-RA"; gene_name "GBI_01128";
Scaffold5	AGAT	five_prime_UTR	3430122	3430249	.	-	.	gene_id "GBI_01128"; transcript_id "GBI_01128-RA"; Parent "GBI_01128-RA"; gene_name "GBI_01128";
Scaffold5	AGAT	three_prime_UTR	3424089	3424199	.	-	.	gene_id "GBI_01128"; transcript_id "GBI_01128-RA"; Parent "GBI_01128-RA"; gene_name "GBI_01128";
Scaffold5	AGAT	gene	3430792	3441253	.	-	.	gene_id "GBI_01129"; gene_name "GBI_01129";
Scaffold5	AGAT	transcript	3430792	3441252	.	-	.	gene_id "GBI_01129"; transcript_id "GBI_01129-RA"; Parent "GBI_01129"; gene_name "GBI_01129";
Scaffold5	maker	exon	3430792	3431008	.	-	.	gene_id "GBI_01129"; transcript_id "GBI_01129-RA"; Parent "GBI_01129-RA"; gene_name "GBI_01129";
Scaffold5	maker	exon	3432311	3432459	.	-	.	gene_id "GBI_01129"; transcript_id "GBI_01129-RA"; Parent "GBI_01129-RA"; gene_name "GBI_01129";
Scaffold5	maker	exon	3437216	3437321	.	-	.	gene_id "GBI_01129"; transcript_id "GBI_01129-RA"; Parent "GBI_01129-RA"; gene_name "GBI_01129";
Scaffold5	maker	exon	3441132	3441252	.	-	.	gene_id "GBI_01129"; transcript_id "GBI_01129-RA"; Parent "GBI_01129-RA"; gene_name "GBI_01129";
Scaffold5	StringTie	transcript	3430798	3441253	.	-	.	gene_id "GBI_01129"; transcript_id "GBI_01129.2"; gene_name "GBI_01129"; oId "STRG.1669.1"; cmp_ref "GBI_01129-RA"; class_code "j"; tss_id "TSS28516";
Scaffold5	StringTie	exon	3430798	3431008	.	-	.	gene_id "GBI_01129"; transcript_id "GBI_01129.2"; exon_number "1";
Scaffold5	StringTie	exon	3432311	3432459	.	-	.	gene_id "GBI_01129"; transcript_id "GBI_01129.2"; exon_number "2";
Scaffold5	StringTie	exon	3433915	3434141	.	-	.	gene_id "GBI_01129"; transcript_id "GBI_01129.2"; exon_number "3";
Scaffold5	StringTie	exon	3437202	3437321	.	-	.	gene_id "GBI_01129"; transcript_id "GBI_01129.2"; exon_number "4";
Scaffold5	StringTie	exon	3441132	3441253	.	-	.	gene_id "GBI_01129"; transcript_id "GBI_01129.2"; exon_number "5";
Scaffold5	maker	CDS	3430818	3431008	.	-	2	gene_id "GBI_01129"; transcript_id "GBI_01129-RA"; Parent "GBI_01129-RA"; gene_name "GBI_01129";
Scaffold5	maker	CDS	3432311	3432459	.	-	1	gene_id "GBI_01129"; transcript_id "GBI_01129-RA"; Parent "GBI_01129-RA"; gene_name "GBI_01129";
Scaffold5	maker	CDS	3437216	3437321	.	-	2	gene_id "GBI_01129"; transcript_id "GBI_01129-RA"; Parent "GBI_01129-RA"; gene_name "GBI_01129";
Scaffold5	maker	CDS	3441132	3441252	.	-	0	gene_id "GBI_01129"; transcript_id "GBI_01129-RA"; Parent "GBI_01129-RA"; gene_name "GBI_01129";
Scaffold5	AGAT	three_prime_UTR	3430792	3430817	.	-	.	gene_id "GBI_01129"; transcript_id "GBI_01129-RA"; Parent "GBI_01129-RA"; gene_name "GBI_01129";
Scaffold5	AGAT	gene	3445007	3467974	.	-	.	gene_id "GBI_01130"; gene_name "GBI_01130";
Scaffold5	AGAT	transcript	3445007	3467974	.	-	.	gene_id "GBI_01130"; transcript_id "GBI_01130-RA"; Parent "GBI_01130"; gene_name "GBI_01130";
Scaffold5	maker	exon	3445007	3445183	.	-	.	gene_id "GBI_01130"; transcript_id "GBI_01130-RA"; Parent "GBI_01130-RA"; gene_name "GBI_01130";
Scaffold5	maker	exon	3447240	3447578	.	-	.	gene_id "GBI_01130"; transcript_id "GBI_01130-RA"; Parent "GBI_01130-RA"; gene_name "GBI_01130";
Scaffold5	maker	exon	3448472	3448630	.	-	.	gene_id "GBI_01130"; transcript_id "GBI_01130-RA"; Parent "GBI_01130-RA"; gene_name "GBI_01130";
Scaffold5	maker	exon	3449997	3450390	.	-	.	gene_id "GBI_01130"; transcript_id "GBI_01130-RA"; Parent "GBI_01130-RA"; gene_name "GBI_01130";
Scaffold5	maker	exon	3454177	3454287	.	-	.	gene_id "GBI_01130"; transcript_id "GBI_01130-RA"; Parent "GBI_01130-RA"; gene_name "GBI_01130";
Scaffold5	maker	exon	3455162	3455406	.	-	.	gene_id "GBI_01130"; transcript_id "GBI_01130-RA"; Parent "GBI_01130-RA"; gene_name "GBI_01130";
Scaffold5	maker	exon	3467681	3467974	.	-	.	gene_id "GBI_01130"; transcript_id "GBI_01130-RA"; Parent "GBI_01130-RA"; gene_name "GBI_01130";
Scaffold5	maker	CDS	3445007	3445183	.	-	0	gene_id "GBI_01130"; transcript_id "GBI_01130-RA"; Parent "GBI_01130-RA"; gene_name "GBI_01130";
Scaffold5	maker	CDS	3447240	3447578	.	-	0	gene_id "GBI_01130"; transcript_id "GBI_01130-RA"; Parent "GBI_01130-RA"; gene_name "GBI_01130";
Scaffold5	maker	CDS	3448472	3448630	.	-	0	gene_id "GBI_01130"; transcript_id "GBI_01130-RA"; Parent "GBI_01130-RA"; gene_name "GBI_01130";
Scaffold5	maker	CDS	3449997	3450390	.	-	1	gene_id "GBI_01130"; transcript_id "GBI_01130-RA"; Parent "GBI_01130-RA"; gene_name "GBI_01130";
Scaffold5	maker	CDS	3454177	3454287	.	-	1	gene_id "GBI_01130"; transcript_id "GBI_01130-RA"; Parent "GBI_01130-RA"; gene_name "GBI_01130";
Scaffold5	maker	CDS	3455162	3455406	.	-	0	gene_id "GBI_01130"; transcript_id "GBI_01130-RA"; Parent "GBI_01130-RA"; gene_name "GBI_01130";
Scaffold5	maker	CDS	3467681	3467974	.	-	0	gene_id "GBI_01130"; transcript_id "GBI_01130-RA"; Parent "GBI_01130-RA"; gene_name "GBI_01130";
Scaffold5	AGAT	transcript	3445007	3467974	.	-	.	gene_id "GBI_01130"; transcript_id "GBI_01130-RB"; Parent "GBI_01130"; gene_name "GBI_01130";
Scaffold5	maker	exon	3445007	3445183	.	-	.	gene_id "GBI_01130"; transcript_id "GBI_01130-RB"; Parent "GBI_01130-RB"; gene_name "GBI_01130"; previous_transcript_id "GBI_01130-RB";
Scaffold5	maker	exon	3447240	3447578	.	-	.	gene_id "GBI_01130"; transcript_id "GBI_01130-RB"; Parent "GBI_01130-RB"; gene_name "GBI_01130"; previous_transcript_id "GBI_01130-RB";
Scaffold5	maker	exon	3448472	3448774	.	-	.	gene_id "GBI_01130"; transcript_id "GBI_01130-RB"; Parent "GBI_01130-RB"; gene_name "GBI_01130"; previous_transcript_id "GBI_01130-RB";
Scaffold5	maker	exon	3449997	3450390	.	-	.	gene_id "GBI_01130"; transcript_id "GBI_01130-RB"; Parent "GBI_01130-RB"; gene_name "GBI_01130"; previous_transcript_id "GBI_01130-RB";
Scaffold5	maker	exon	3454177	3454287	.	-	.	gene_id "GBI_01130"; transcript_id "GBI_01130-RB"; Parent "GBI_01130-RB"; gene_name "GBI_01130"; previous_transcript_id "GBI_01130-RB";
Scaffold5	maker	exon	3455162	3455406	.	-	.	gene_id "GBI_01130"; transcript_id "GBI_01130-RB"; Parent "GBI_01130-RB"; gene_name "GBI_01130"; previous_transcript_id "GBI_01130-RB";
Scaffold5	maker	exon	3467681	3467974	.	-	.	gene_id "GBI_01130"; transcript_id "GBI_01130-RB"; Parent "GBI_01130-RB"; gene_name "GBI_01130"; previous_transcript_id "GBI_01130-RB";
Scaffold5	maker	CDS	3445007	3445183	.	-	0	gene_id "GBI_01130"; transcript_id "GBI_01130-RB"; Parent "GBI_01130-RB"; gene_name "GBI_01130"; previous_transcript_id "GBI_01130-RB";
Scaffold5	maker	CDS	3447240	3447578	.	-	0	gene_id "GBI_01130"; transcript_id "GBI_01130-RB"; Parent "GBI_01130-RB"; gene_name "GBI_01130"; previous_transcript_id "GBI_01130-RB";
Scaffold5	maker	CDS	3448472	3448774	.	-	0	gene_id "GBI_01130"; transcript_id "GBI_01130-RB"; Parent "GBI_01130-RB"; gene_name "GBI_01130"; previous_transcript_id "GBI_01130-RB";
Scaffold5	maker	CDS	3449997	3450390	.	-	1	gene_id "GBI_01130"; transcript_id "GBI_01130-RB"; Parent "GBI_01130-RB"; gene_name "GBI_01130"; previous_transcript_id "GBI_01130-RB";
Scaffold5	maker	CDS	3454177	3454287	.	-	1	gene_id "GBI_01130"; transcript_id "GBI_01130-RB"; Parent "GBI_01130-RB"; gene_name "GBI_01130"; previous_transcript_id "GBI_01130-RB";
Scaffold5	maker	CDS	3455162	3455406	.	-	0	gene_id "GBI_01130"; transcript_id "GBI_01130-RB"; Parent "GBI_01130-RB"; gene_name "GBI_01130"; previous_transcript_id "GBI_01130-RB";
Scaffold5	maker	CDS	3467681	3467974	.	-	0	gene_id "GBI_01130"; transcript_id "GBI_01130-RB"; Parent "GBI_01130-RB"; gene_name "GBI_01130"; previous_transcript_id "GBI_01130-RB";
Scaffold5	AGAT	gene	3623454	3628761	.	+	.	gene_id "GBI_01133"; gene_name "GBI_01133";
Scaffold5	AGAT	transcript	3623454	3628761	.	+	.	gene_id "GBI_01133"; transcript_id "GBI_01133-RA"; Parent "GBI_01133"; gene_name "GBI_01133";
Scaffold5	maker	exon	3623454	3623520	.	+	.	gene_id "GBI_01133"; transcript_id "GBI_01133-RA"; Parent "GBI_01133-RA"; gene_name "GBI_01133";
Scaffold5	maker	exon	3624099	3624219	.	+	.	gene_id "GBI_01133"; transcript_id "GBI_01133-RA"; Parent "GBI_01133-RA"; gene_name "GBI_01133";
Scaffold5	maker	exon	3624255	3624572	.	+	.	gene_id "GBI_01133"; transcript_id "GBI_01133-RA"; Parent "GBI_01133-RA"; gene_name "GBI_01133";
Scaffold5	maker	exon	3627185	3627287	.	+	.	gene_id "GBI_01133"; transcript_id "GBI_01133-RA"; Parent "GBI_01133-RA"; gene_name "GBI_01133";
Scaffold5	maker	exon	3628558	3628761	.	+	.	gene_id "GBI_01133"; transcript_id "GBI_01133-RA"; Parent "GBI_01133-RA"; gene_name "GBI_01133";
Scaffold5	maker	CDS	3623454	3623520	.	+	0	gene_id "GBI_01133"; transcript_id "GBI_01133-RA"; Parent "GBI_01133-RA"; gene_name "GBI_01133";
Scaffold5	maker	CDS	3624099	3624219	.	+	2	gene_id "GBI_01133"; transcript_id "GBI_01133-RA"; Parent "GBI_01133-RA"; gene_name "GBI_01133";
Scaffold5	maker	CDS	3624255	3624572	.	+	1	gene_id "GBI_01133"; transcript_id "GBI_01133-RA"; Parent "GBI_01133-RA"; gene_name "GBI_01133";
Scaffold5	maker	CDS	3627185	3627287	.	+	1	gene_id "GBI_01133"; transcript_id "GBI_01133-RA"; Parent "GBI_01133-RA"; gene_name "GBI_01133";
Scaffold5	maker	CDS	3628558	3628761	.	+	0	gene_id "GBI_01133"; transcript_id "GBI_01133-RA"; Parent "GBI_01133-RA"; gene_name "GBI_01133";
Scaffold5	AGAT	gene	3725829	3777841	.	-	.	gene_id "GBI_01134"; gene_name "GBI_01134";
Scaffold5	AGAT	transcript	3725829	3777841	.	-	.	gene_id "GBI_01134"; transcript_id "GBI_01134-RA"; Parent "GBI_01134"; gene_name "GBI_01134";
Scaffold5	maker	exon	3725829	3725964	.	-	.	gene_id "GBI_01134"; transcript_id "GBI_01134-RA"; Parent "GBI_01134-RA"; gene_name "GBI_01134";
Scaffold5	maker	exon	3728219	3728329	.	-	.	gene_id "GBI_01134"; transcript_id "GBI_01134-RA"; Parent "GBI_01134-RA"; gene_name "GBI_01134";
Scaffold5	maker	exon	3729933	3730288	.	-	.	gene_id "GBI_01134"; transcript_id "GBI_01134-RA"; Parent "GBI_01134-RA"; gene_name "GBI_01134";
Scaffold5	maker	exon	3730872	3731009	.	-	.	gene_id "GBI_01134"; transcript_id "GBI_01134-RA"; Parent "GBI_01134-RA"; gene_name "GBI_01134";
Scaffold5	maker	exon	3738193	3738392	.	-	.	gene_id "GBI_01134"; transcript_id "GBI_01134-RA"; Parent "GBI_01134-RA"; gene_name "GBI_01134";
Scaffold5	maker	exon	3742034	3742294	.	-	.	gene_id "GBI_01134"; transcript_id "GBI_01134-RA"; Parent "GBI_01134-RA"; gene_name "GBI_01134";
Scaffold5	maker	exon	3777487	3777841	.	-	.	gene_id "GBI_01134"; transcript_id "GBI_01134-RA"; Parent "GBI_01134-RA"; gene_name "GBI_01134";
Scaffold5	maker	CDS	3725829	3725964	.	-	1	gene_id "GBI_01134"; transcript_id "GBI_01134-RA"; Parent "GBI_01134-RA"; gene_name "GBI_01134";
Scaffold5	maker	CDS	3728219	3728329	.	-	1	gene_id "GBI_01134"; transcript_id "GBI_01134-RA"; Parent "GBI_01134-RA"; gene_name "GBI_01134";
Scaffold5	maker	CDS	3729933	3730288	.	-	0	gene_id "GBI_01134"; transcript_id "GBI_01134-RA"; Parent "GBI_01134-RA"; gene_name "GBI_01134";
Scaffold5	maker	CDS	3730872	3731009	.	-	0	gene_id "GBI_01134"; transcript_id "GBI_01134-RA"; Parent "GBI_01134-RA"; gene_name "GBI_01134";
Scaffold5	maker	CDS	3738193	3738392	.	-	2	gene_id "GBI_01134"; transcript_id "GBI_01134-RA"; Parent "GBI_01134-RA"; gene_name "GBI_01134";
Scaffold5	maker	CDS	3742034	3742294	.	-	2	gene_id "GBI_01134"; transcript_id "GBI_01134-RA"; Parent "GBI_01134-RA"; gene_name "GBI_01134";
Scaffold5	maker	CDS	3777487	3777841	.	-	0	gene_id "GBI_01134"; transcript_id "GBI_01134-RA"; Parent "GBI_01134-RA"; gene_name "GBI_01134";
Scaffold5	AGAT	gene	3830335	3867255	.	+	.	gene_id "GBI_01135"; gene_name "GBI_01135";
Scaffold5	StringTie	transcript	3830335	3867255	.	+	.	gene_id "GBI_01135"; transcript_id "GBI_01135.1"; gene_name "GBI_01135"; oId "STRG.1678.1"; cmp_ref "GBI_01135-RA"; class_code "n"; tss_id "TSS28260";
Scaffold5	StringTie	exon	3830335	3830360	.	+	.	gene_id "GBI_01135"; transcript_id "GBI_01135.1"; exon_number "1";
Scaffold5	StringTie	exon	3841813	3841962	.	+	.	gene_id "GBI_01135"; transcript_id "GBI_01135.1"; exon_number "2";
Scaffold5	StringTie	exon	3845013	3847985	.	+	.	gene_id "GBI_01135"; transcript_id "GBI_01135.1"; exon_number "3";
Scaffold5	StringTie	exon	3849573	3849812	.	+	.	gene_id "GBI_01135"; transcript_id "GBI_01135.1"; exon_number "4";
Scaffold5	StringTie	exon	3851194	3851484	.	+	.	gene_id "GBI_01135"; transcript_id "GBI_01135.1"; exon_number "5";
Scaffold5	StringTie	exon	3854650	3854954	.	+	.	gene_id "GBI_01135"; transcript_id "GBI_01135.1"; exon_number "6";
Scaffold5	StringTie	exon	3857279	3857499	.	+	.	gene_id "GBI_01135"; transcript_id "GBI_01135.1"; exon_number "7";
Scaffold5	StringTie	exon	3858440	3858591	.	+	.	gene_id "GBI_01135"; transcript_id "GBI_01135.1"; exon_number "8";
Scaffold5	StringTie	exon	3861775	3861934	.	+	.	gene_id "GBI_01135"; transcript_id "GBI_01135.1"; exon_number "9";
Scaffold5	StringTie	exon	3864201	3864305	.	+	.	gene_id "GBI_01135"; transcript_id "GBI_01135.1"; exon_number "10";
Scaffold5	StringTie	exon	3864538	3864749	.	+	.	gene_id "GBI_01135"; transcript_id "GBI_01135.1"; exon_number "11";
Scaffold5	StringTie	exon	3865038	3867255	.	+	.	gene_id "GBI_01135"; transcript_id "GBI_01135.1"; exon_number "12";
Scaffold5	AGAT	transcript	3841634	3866429	.	+	.	gene_id "GBI_01135"; transcript_id "GBI_01135-RA"; Parent "GBI_01135"; gene_name "GBI_01135";
Scaffold5	maker	exon	3841634	3841962	.	+	.	gene_id "GBI_01135"; transcript_id "GBI_01135-RA"; Parent "GBI_01135-RA"; gene_name "GBI_01135";
Scaffold5	maker	exon	3845013	3845223	.	+	.	gene_id "GBI_01135"; transcript_id "GBI_01135-RA"; Parent "GBI_01135-RA"; gene_name "GBI_01135";
Scaffold5	maker	exon	3847780	3847985	.	+	.	gene_id "GBI_01135"; transcript_id "GBI_01135-RA"; Parent "GBI_01135-RA"; gene_name "GBI_01135";
Scaffold5	maker	exon	3849573	3849812	.	+	.	gene_id "GBI_01135"; transcript_id "GBI_01135-RA"; Parent "GBI_01135-RA"; gene_name "GBI_01135";
Scaffold5	maker	exon	3851194	3851484	.	+	.	gene_id "GBI_01135"; transcript_id "GBI_01135-RA"; Parent "GBI_01135-RA"; gene_name "GBI_01135";
Scaffold5	maker	exon	3854650	3854954	.	+	.	gene_id "GBI_01135"; transcript_id "GBI_01135-RA"; Parent "GBI_01135-RA"; gene_name "GBI_01135";
Scaffold5	maker	exon	3857279	3857499	.	+	.	gene_id "GBI_01135"; transcript_id "GBI_01135-RA"; Parent "GBI_01135-RA"; gene_name "GBI_01135";
Scaffold5	maker	exon	3858440	3858591	.	+	.	gene_id "GBI_01135"; transcript_id "GBI_01135-RA"; Parent "GBI_01135-RA"; gene_name "GBI_01135";
Scaffold5	maker	exon	3861775	3861934	.	+	.	gene_id "GBI_01135"; transcript_id "GBI_01135-RA"; Parent "GBI_01135-RA"; gene_name "GBI_01135";
Scaffold5	maker	exon	3864201	3864305	.	+	.	gene_id "GBI_01135"; transcript_id "GBI_01135-RA"; Parent "GBI_01135-RA"; gene_name "GBI_01135";
Scaffold5	maker	exon	3864538	3864749	.	+	.	gene_id "GBI_01135"; transcript_id "GBI_01135-RA"; Parent "GBI_01135-RA"; gene_name "GBI_01135";
Scaffold5	maker	exon	3865038	3866429	.	+	.	gene_id "GBI_01135"; transcript_id "GBI_01135-RA"; Parent "GBI_01135-RA"; gene_name "GBI_01135";
Scaffold5	StringTie	transcript	3858327	3867255	.	+	.	gene_id "GBI_01135"; transcript_id "GBI_01135.3"; gene_name "GBI_01135"; oId "STRG.1678.4"; cmp_ref "GBI_01135-RA"; class_code "n"; tss_id "TSS28262";
Scaffold5	StringTie	exon	3858327	3864749	.	+	.	gene_id "GBI_01135"; transcript_id "GBI_01135.3"; exon_number "1";
Scaffold5	StringTie	exon	3865038	3867255	.	+	.	gene_id "GBI_01135"; transcript_id "GBI_01135.3"; exon_number "2";
Scaffold5	StringTie	transcript	3858327	3867255	.	+	.	gene_id "GBI_01135"; transcript_id "GBI_01135.4"; gene_name "GBI_01135"; oId "STRG.1678.3"; cmp_ref "GBI_01135-RA"; class_code "n"; tss_id "TSS28262";
Scaffold5	StringTie	exon	3858327	3861934	.	+	.	gene_id "GBI_01135"; transcript_id "GBI_01135.4"; exon_number "1";
Scaffold5	StringTie	exon	3864201	3864305	.	+	.	gene_id "GBI_01135"; transcript_id "GBI_01135.4"; exon_number "2";
Scaffold5	StringTie	exon	3864538	3864749	.	+	.	gene_id "GBI_01135"; transcript_id "GBI_01135.4"; exon_number "3";
Scaffold5	StringTie	exon	3865038	3867255	.	+	.	gene_id "GBI_01135"; transcript_id "GBI_01135.4"; exon_number "4";
Scaffold5	maker	CDS	3841714	3841962	.	+	0	gene_id "GBI_01135"; transcript_id "GBI_01135-RA"; Parent "GBI_01135-RA"; gene_name "GBI_01135";
Scaffold5	maker	CDS	3845013	3845223	.	+	0	gene_id "GBI_01135"; transcript_id "GBI_01135-RA"; Parent "GBI_01135-RA"; gene_name "GBI_01135";
Scaffold5	maker	CDS	3847780	3847985	.	+	2	gene_id "GBI_01135"; transcript_id "GBI_01135-RA"; Parent "GBI_01135-RA"; gene_name "GBI_01135";
Scaffold5	maker	CDS	3849573	3849812	.	+	0	gene_id "GBI_01135"; transcript_id "GBI_01135-RA"; Parent "GBI_01135-RA"; gene_name "GBI_01135";
Scaffold5	maker	CDS	3851194	3851484	.	+	0	gene_id "GBI_01135"; transcript_id "GBI_01135-RA"; Parent "GBI_01135-RA"; gene_name "GBI_01135";
Scaffold5	maker	CDS	3854650	3854954	.	+	0	gene_id "GBI_01135"; transcript_id "GBI_01135-RA"; Parent "GBI_01135-RA"; gene_name "GBI_01135";
Scaffold5	maker	CDS	3857279	3857499	.	+	1	gene_id "GBI_01135"; transcript_id "GBI_01135-RA"; Parent "GBI_01135-RA"; gene_name "GBI_01135";
Scaffold5	maker	CDS	3858440	3858591	.	+	2	gene_id "GBI_01135"; transcript_id "GBI_01135-RA"; Parent "GBI_01135-RA"; gene_name "GBI_01135";
Scaffold5	maker	CDS	3861775	3861934	.	+	0	gene_id "GBI_01135"; transcript_id "GBI_01135-RA"; Parent "GBI_01135-RA"; gene_name "GBI_01135";
Scaffold5	maker	CDS	3864201	3864305	.	+	2	gene_id "GBI_01135"; transcript_id "GBI_01135-RA"; Parent "GBI_01135-RA"; gene_name "GBI_01135";
Scaffold5	maker	CDS	3864538	3864749	.	+	2	gene_id "GBI_01135"; transcript_id "GBI_01135-RA"; Parent "GBI_01135-RA"; gene_name "GBI_01135";
Scaffold5	maker	CDS	3865038	3865190	.	+	0	gene_id "GBI_01135"; transcript_id "GBI_01135-RA"; Parent "GBI_01135-RA"; gene_name "GBI_01135";
Scaffold5	AGAT	five_prime_UTR	3841634	3841713	.	+	.	gene_id "GBI_01135"; transcript_id "GBI_01135-RA"; Parent "GBI_01135-RA"; gene_name "GBI_01135";
Scaffold5	AGAT	three_prime_UTR	3865191	3866429	.	+	.	gene_id "GBI_01135"; transcript_id "GBI_01135-RA"; Parent "GBI_01135-RA"; gene_name "GBI_01135";
Scaffold5	AGAT	gene	3905975	3942824	.	-	.	gene_id "GBI_01138"; gene_name "GBI_01138";
Scaffold5	AGAT	transcript	3905975	3934105	.	-	.	gene_id "GBI_01138"; transcript_id "GBI_01138-RA"; Parent "GBI_01138"; gene_name "GBI_01138";
Scaffold5	maker	exon	3905975	3906283	.	-	.	gene_id "GBI_01138"; transcript_id "GBI_01138-RA"; Parent "GBI_01138-RA"; gene_name "GBI_01138";
Scaffold5	maker	exon	3907607	3907700	.	-	.	gene_id "GBI_01138"; transcript_id "GBI_01138-RA"; Parent "GBI_01138-RA"; gene_name "GBI_01138";
Scaffold5	maker	exon	3909801	3910069	.	-	.	gene_id "GBI_01138"; transcript_id "GBI_01138-RA"; Parent "GBI_01138-RA"; gene_name "GBI_01138";
Scaffold5	maker	exon	3911971	3912050	.	-	.	gene_id "GBI_01138"; transcript_id "GBI_01138-RA"; Parent "GBI_01138-RA"; gene_name "GBI_01138";
Scaffold5	maker	exon	3913678	3913827	.	-	.	gene_id "GBI_01138"; transcript_id "GBI_01138-RA"; Parent "GBI_01138-RA"; gene_name "GBI_01138";
Scaffold5	maker	exon	3928731	3929108	.	-	.	gene_id "GBI_01138"; transcript_id "GBI_01138-RA"; Parent "GBI_01138-RA"; gene_name "GBI_01138";
Scaffold5	maker	exon	3932216	3932478	.	-	.	gene_id "GBI_01138"; transcript_id "GBI_01138-RA"; Parent "GBI_01138-RA"; gene_name "GBI_01138";
Scaffold5	maker	exon	3933961	3934105	.	-	.	gene_id "GBI_01138"; transcript_id "GBI_01138-RA"; Parent "GBI_01138-RA"; gene_name "GBI_01138";
Scaffold5	maker	CDS	3905975	3906283	.	-	0	gene_id "GBI_01138"; transcript_id "GBI_01138-RA"; Parent "GBI_01138-RA"; gene_name "GBI_01138";
Scaffold5	maker	CDS	3907607	3907700	.	-	1	gene_id "GBI_01138"; transcript_id "GBI_01138-RA"; Parent "GBI_01138-RA"; gene_name "GBI_01138";
Scaffold5	maker	CDS	3909801	3910069	.	-	0	gene_id "GBI_01138"; transcript_id "GBI_01138-RA"; Parent "GBI_01138-RA"; gene_name "GBI_01138";
Scaffold5	maker	CDS	3911971	3912050	.	-	2	gene_id "GBI_01138"; transcript_id "GBI_01138-RA"; Parent "GBI_01138-RA"; gene_name "GBI_01138";
Scaffold5	maker	CDS	3913678	3913827	.	-	2	gene_id "GBI_01138"; transcript_id "GBI_01138-RA"; Parent "GBI_01138-RA"; gene_name "GBI_01138";
Scaffold5	maker	CDS	3928731	3929108	.	-	2	gene_id "GBI_01138"; transcript_id "GBI_01138-RA"; Parent "GBI_01138-RA"; gene_name "GBI_01138";
Scaffold5	maker	CDS	3932216	3932435	.	-	0	gene_id "GBI_01138"; transcript_id "GBI_01138-RA"; Parent "GBI_01138-RA"; gene_name "GBI_01138";
Scaffold5	AGAT	five_prime_UTR	3932436	3932478	.	-	.	gene_id "GBI_01138"; transcript_id "GBI_01138-RA"; Parent "GBI_01138-RA"; gene_name "GBI_01138";
Scaffold5	AGAT	five_prime_UTR	3933961	3934105	.	-	.	gene_id "GBI_01138"; transcript_id "GBI_01138-RA"; Parent "GBI_01138-RA"; gene_name "GBI_01138";
Scaffold5	StringTie	transcript	3906055	3934105	.	-	.	gene_id "GBI_01138"; transcript_id "GBI_01138.2"; gene_name "GBI_01138"; oId "STRG.1682.1"; cmp_ref "GBI_01138-RA"; class_code "j"; tss_id "TSS28524";
Scaffold5	StringTie	exon	3906055	3906283	.	-	.	gene_id "GBI_01138"; transcript_id "GBI_01138.2"; exon_number "1";
Scaffold5	StringTie	exon	3907607	3907700	.	-	.	gene_id "GBI_01138"; transcript_id "GBI_01138.2"; exon_number "2";
Scaffold5	StringTie	exon	3909783	3910069	.	-	.	gene_id "GBI_01138"; transcript_id "GBI_01138.2"; exon_number "3";
Scaffold5	StringTie	exon	3911971	3912050	.	-	.	gene_id "GBI_01138"; transcript_id "GBI_01138.2"; exon_number "4";
Scaffold5	StringTie	exon	3913678	3913827	.	-	.	gene_id "GBI_01138"; transcript_id "GBI_01138.2"; exon_number "5";
Scaffold5	StringTie	exon	3928731	3929108	.	-	.	gene_id "GBI_01138"; transcript_id "GBI_01138.2"; exon_number "6";
Scaffold5	StringTie	exon	3932216	3932478	.	-	.	gene_id "GBI_01138"; transcript_id "GBI_01138.2"; exon_number "7";
Scaffold5	StringTie	exon	3933961	3934105	.	-	.	gene_id "GBI_01138"; transcript_id "GBI_01138.2"; exon_number "8";
Scaffold5	AGAT	transcript	3926434	3934205	.	-	.	gene_id "GBI_01138"; transcript_id "GBI_01138-RB"; Parent "GBI_01138"; gene_name "GBI_01138";
Scaffold5	maker	exon	3926434	3926590	.	-	.	gene_id "GBI_01138"; transcript_id "GBI_01138-RB"; Parent "GBI_01138-RB"; gene_name "GBI_01138"; previous_transcript_id "GBI_01138-RB";
Scaffold5	maker	exon	3928844	3929163	.	-	.	gene_id "GBI_01138"; transcript_id "GBI_01138-RB"; Parent "GBI_01138-RB"; gene_name "GBI_01138"; previous_transcript_id "GBI_01138-RB";
Scaffold5	maker	exon	3932331	3932478	.	-	.	gene_id "GBI_01138"; transcript_id "GBI_01138-RB"; Parent "GBI_01138-RB"; gene_name "GBI_01138"; previous_transcript_id "GBI_01138-RB";
Scaffold5	maker	exon	3933961	3934205	.	-	.	gene_id "GBI_01138"; transcript_id "GBI_01138-RB"; Parent "GBI_01138-RB"; gene_name "GBI_01138"; previous_transcript_id "GBI_01138-RB";
Scaffold5	StringTie	transcript	3934132	3942824	.	-	.	gene_id "GBI_01138"; transcript_id "GBI_01138.4"; gene_name "GBI_01138"; oId "STRG.1683.1"; cmp_ref "GBI_01138-RB"; class_code "o"; tss_id "TSS28525";
Scaffold5	StringTie	exon	3934132	3934273	.	-	.	gene_id "GBI_01138"; transcript_id "GBI_01138.4"; exon_number "1";
Scaffold5	StringTie	exon	3942585	3942824	.	-	.	gene_id "GBI_01138"; transcript_id "GBI_01138.4"; exon_number "2";
Scaffold5	maker	CDS	3926434	3926590	.	-	1	gene_id "GBI_01138"; transcript_id "GBI_01138-RB"; Parent "GBI_01138-RB"; gene_name "GBI_01138"; previous_transcript_id "GBI_01138-RB";
Scaffold5	maker	CDS	3928844	3929163	.	-	0	gene_id "GBI_01138"; transcript_id "GBI_01138-RB"; Parent "GBI_01138-RB"; gene_name "GBI_01138"; previous_transcript_id "GBI_01138-RB";
Scaffold5	maker	CDS	3932331	3932478	.	-	1	gene_id "GBI_01138"; transcript_id "GBI_01138-RB"; Parent "GBI_01138-RB"; gene_name "GBI_01138"; previous_transcript_id "GBI_01138-RB";
Scaffold5	maker	CDS	3933961	3934205	.	-	0	gene_id "GBI_01138"; transcript_id "GBI_01138-RB"; Parent "GBI_01138-RB"; gene_name "GBI_01138"; previous_transcript_id "GBI_01138-RB";
Scaffold5	AGAT	gene	4053583	4053666	.	-	.	gene_id "GBI_01139"; gene_name "GBI_01139";
Scaffold5	AGAT	transcript	4053583	4053666	.	-	.	gene_id "GBI_01139"; transcript_id "GBI_01139-RA"; Parent "GBI_01139"; gene_name "GBI_01139";
Scaffold5	maker	exon	4053583	4053618	.	-	.	gene_id "GBI_01139"; transcript_id "GBI_01139-RA"; Parent "GBI_01139-RA"; gene_name "GBI_01139";
Scaffold5	maker	exon	4053629	4053666	.	-	.	gene_id "GBI_01139"; transcript_id "GBI_01139-RA"; Parent "GBI_01139-RA"; gene_name "GBI_01139";
Scaffold5	AGAT	gene	4213208	4226146	.	-	.	gene_id "GBI_01140"; gene_name "GBI_01140";
Scaffold5	AGAT	transcript	4213208	4226146	.	-	.	gene_id "GBI_01140"; transcript_id "GBI_01140-RA"; Parent "GBI_01140"; gene_name "GBI_01140";
Scaffold5	maker	exon	4213208	4213539	.	-	.	gene_id "GBI_01140"; transcript_id "GBI_01140-RA"; Parent "GBI_01140-RA"; gene_name "GBI_01140";
Scaffold5	maker	exon	4222298	4222458	.	-	.	gene_id "GBI_01140"; transcript_id "GBI_01140-RA"; Parent "GBI_01140-RA"; gene_name "GBI_01140";
Scaffold5	maker	exon	4225866	4226146	.	-	.	gene_id "GBI_01140"; transcript_id "GBI_01140-RA"; Parent "GBI_01140-RA"; gene_name "GBI_01140";
Scaffold5	maker	CDS	4213322	4213539	.	-	2	gene_id "GBI_01140"; transcript_id "GBI_01140-RA"; Parent "GBI_01140-RA"; gene_name "GBI_01140";
Scaffold5	maker	CDS	4222298	4222458	.	-	1	gene_id "GBI_01140"; transcript_id "GBI_01140-RA"; Parent "GBI_01140-RA"; gene_name "GBI_01140";
Scaffold5	maker	CDS	4225866	4226146	.	-	0	gene_id "GBI_01140"; transcript_id "GBI_01140-RA"; Parent "GBI_01140-RA"; gene_name "GBI_01140";
Scaffold5	AGAT	three_prime_UTR	4213208	4213321	.	-	.	gene_id "GBI_01140"; transcript_id "GBI_01140-RA"; Parent "GBI_01140-RA"; gene_name "GBI_01140";
Scaffold5	AGAT	gene	4304991	4331024	.	-	.	gene_id "GBI_01141"; gene_name "GBI_01141";
Scaffold5	StringTie	transcript	4304991	4308692	.	-	.	gene_id "GBI_01141"; transcript_id "GBI_01141.1"; gene_name "GBI_01141"; oId "STRG.1651.1"; cmp_ref "GBI_01141-RA"; class_code "o"; tss_id "TSS28528";
Scaffold5	StringTie	exon	4304991	4308692	.	-	.	gene_id "GBI_01141"; transcript_id "GBI_01141.1"; exon_number "1";
Scaffold5	AGAT	transcript	4308234	4331024	.	-	.	gene_id "GBI_01141"; transcript_id "GBI_01141-RA"; Parent "GBI_01141"; gene_name "GBI_01141";
Scaffold5	maker	exon	4308234	4308689	.	-	.	gene_id "GBI_01141"; transcript_id "GBI_01141-RA"; Parent "GBI_01141-RA"; gene_name "GBI_01141";
Scaffold5	maker	exon	4309956	4309995	.	-	.	gene_id "GBI_01141"; transcript_id "GBI_01141-RA"; Parent "GBI_01141-RA"; gene_name "GBI_01141";
Scaffold5	maker	exon	4311695	4312013	.	-	.	gene_id "GBI_01141"; transcript_id "GBI_01141-RA"; Parent "GBI_01141-RA"; gene_name "GBI_01141";
Scaffold5	maker	exon	4329595	4329739	.	-	.	gene_id "GBI_01141"; transcript_id "GBI_01141-RA"; Parent "GBI_01141-RA"; gene_name "GBI_01141";
Scaffold5	maker	exon	4330953	4331024	.	-	.	gene_id "GBI_01141"; transcript_id "GBI_01141-RA"; Parent "GBI_01141-RA"; gene_name "GBI_01141";
Scaffold5	StringTie	transcript	4311727	4329739	.	-	.	gene_id "GBI_01141"; transcript_id "GBI_01141.3"; gene_name "GBI_01141"; oId "STRG.1652.1"; cmp_ref "GBI_01141-RA"; class_code "j"; tss_id "TSS28529";
Scaffold5	StringTie	exon	4311727	4312013	.	-	.	gene_id "GBI_01141"; transcript_id "GBI_01141.3"; exon_number "1";
Scaffold5	StringTie	exon	4315262	4315447	.	-	.	gene_id "GBI_01141"; transcript_id "GBI_01141.3"; exon_number "2";
Scaffold5	StringTie	exon	4329595	4329739	.	-	.	gene_id "GBI_01141"; transcript_id "GBI_01141.3"; exon_number "3";
Scaffold5	maker	CDS	4308533	4308689	.	-	1	gene_id "GBI_01141"; transcript_id "GBI_01141-RA"; Parent "GBI_01141-RA"; gene_name "GBI_01141";
Scaffold5	maker	CDS	4309956	4309995	.	-	2	gene_id "GBI_01141"; transcript_id "GBI_01141-RA"; Parent "GBI_01141-RA"; gene_name "GBI_01141";
Scaffold5	maker	CDS	4311695	4312013	.	-	0	gene_id "GBI_01141"; transcript_id "GBI_01141-RA"; Parent "GBI_01141-RA"; gene_name "GBI_01141";
Scaffold5	maker	CDS	4329595	4329705	.	-	0	gene_id "GBI_01141"; transcript_id "GBI_01141-RA"; Parent "GBI_01141-RA"; gene_name "GBI_01141";
Scaffold5	AGAT	five_prime_UTR	4329706	4329739	.	-	.	gene_id "GBI_01141"; transcript_id "GBI_01141-RA"; Parent "GBI_01141-RA"; gene_name "GBI_01141";
Scaffold5	AGAT	five_prime_UTR	4330953	4331024	.	-	.	gene_id "GBI_01141"; transcript_id "GBI_01141-RA"; Parent "GBI_01141-RA"; gene_name "GBI_01141";
Scaffold5	AGAT	three_prime_UTR	4308234	4308532	.	-	.	gene_id "GBI_01141"; transcript_id "GBI_01141-RA"; Parent "GBI_01141-RA"; gene_name "GBI_01141";
Scaffold5	AGAT	gene	4340228	4340299	.	-	.	gene_id "GBI_01142"; gene_name "GBI_01142";
Scaffold5	AGAT	transcript	4340228	4340299	.	-	.	gene_id "GBI_01142"; transcript_id "GBI_01142-RA"; Parent "GBI_01142"; gene_name "GBI_01142";
Scaffold5	maker	exon	4340228	4340299	.	-	.	gene_id "GBI_01142"; transcript_id "GBI_01142-RA"; Parent "GBI_01142-RA"; gene_name "GBI_01142";
Scaffold5	AGAT	gene	4349510	4367551	.	-	.	gene_id "GBI_01143"; gene_name "GBI_01143";
Scaffold5	AGAT	transcript	4349510	4367551	.	-	.	gene_id "GBI_01143"; transcript_id "GBI_01143-RA"; Parent "GBI_01143"; gene_name "GBI_01143";
Scaffold5	maker	exon	4349510	4349602	.	-	.	gene_id "GBI_01143"; transcript_id "GBI_01143-RA"; Parent "GBI_01143-RA"; gene_name "GBI_01143";
Scaffold5	maker	exon	4353862	4354280	.	-	.	gene_id "GBI_01143"; transcript_id "GBI_01143-RA"; Parent "GBI_01143-RA"; gene_name "GBI_01143";
Scaffold5	maker	exon	4367218	4367551	.	-	.	gene_id "GBI_01143"; transcript_id "GBI_01143-RA"; Parent "GBI_01143-RA"; gene_name "GBI_01143";
Scaffold5	maker	CDS	4349510	4349602	.	-	0	gene_id "GBI_01143"; transcript_id "GBI_01143-RA"; Parent "GBI_01143-RA"; gene_name "GBI_01143";
Scaffold5	maker	CDS	4353862	4354245	.	-	0	gene_id "GBI_01143"; transcript_id "GBI_01143-RA"; Parent "GBI_01143-RA"; gene_name "GBI_01143";
Scaffold5	AGAT	five_prime_UTR	4354246	4354280	.	-	.	gene_id "GBI_01143"; transcript_id "GBI_01143-RA"; Parent "GBI_01143-RA"; gene_name "GBI_01143";
Scaffold5	AGAT	five_prime_UTR	4367218	4367551	.	-	.	gene_id "GBI_01143"; transcript_id "GBI_01143-RA"; Parent "GBI_01143-RA"; gene_name "GBI_01143";
Scaffold5	AGAT	gene	4464053	4468767	.	-	.	gene_id "GBI_01144"; gene_name "GBI_01144";
Scaffold5	AGAT	transcript	4464053	4468767	.	-	.	gene_id "GBI_01144"; transcript_id "GBI_01144-RA"; Parent "GBI_01144"; gene_name "GBI_01144";
Scaffold5	maker	exon	4464053	4464224	.	-	.	gene_id "GBI_01144"; transcript_id "GBI_01144-RA"; Parent "GBI_01144-RA"; gene_name "GBI_01144";
Scaffold5	maker	exon	4466366	4466515	.	-	.	gene_id "GBI_01144"; transcript_id "GBI_01144-RA"; Parent "GBI_01144-RA"; gene_name "GBI_01144";
Scaffold5	maker	exon	4467178	4467305	.	-	.	gene_id "GBI_01144"; transcript_id "GBI_01144-RA"; Parent "GBI_01144-RA"; gene_name "GBI_01144";
Scaffold5	maker	exon	4468709	4468767	.	-	.	gene_id "GBI_01144"; transcript_id "GBI_01144-RA"; Parent "GBI_01144-RA"; gene_name "GBI_01144";
Scaffold5	maker	CDS	4464058	4464224	.	-	2	gene_id "GBI_01144"; transcript_id "GBI_01144-RA"; Parent "GBI_01144-RA"; gene_name "GBI_01144";
Scaffold5	maker	CDS	4466366	4466515	.	-	2	gene_id "GBI_01144"; transcript_id "GBI_01144-RA"; Parent "GBI_01144-RA"; gene_name "GBI_01144";
Scaffold5	maker	CDS	4467178	4467305	.	-	1	gene_id "GBI_01144"; transcript_id "GBI_01144-RA"; Parent "GBI_01144-RA"; gene_name "GBI_01144";
Scaffold5	maker	CDS	4468709	4468767	.	-	0	gene_id "GBI_01144"; transcript_id "GBI_01144-RA"; Parent "GBI_01144-RA"; gene_name "GBI_01144";
Scaffold5	AGAT	three_prime_UTR	4464053	4464057	.	-	.	gene_id "GBI_01144"; transcript_id "GBI_01144-RA"; Parent "GBI_01144-RA"; gene_name "GBI_01144";
Scaffold5	AGAT	gene	4499779	4536859	.	-	.	gene_id "GBI_01145"; gene_name "GBI_01145";
Scaffold5	AGAT	transcript	4499779	4536859	.	-	.	gene_id "GBI_01145"; transcript_id "GBI_01145-RA"; Parent "GBI_01145"; gene_name "GBI_01145";
Scaffold5	maker	exon	4499779	4500518	.	-	.	gene_id "GBI_01145"; transcript_id "GBI_01145-RA"; Parent "GBI_01145-RA"; gene_name "GBI_01145";
Scaffold5	maker	exon	4501462	4501611	.	-	.	gene_id "GBI_01145"; transcript_id "GBI_01145-RA"; Parent "GBI_01145-RA"; gene_name "GBI_01145";
Scaffold5	maker	exon	4502282	4502420	.	-	.	gene_id "GBI_01145"; transcript_id "GBI_01145-RA"; Parent "GBI_01145-RA"; gene_name "GBI_01145";
Scaffold5	maker	exon	4506212	4506309	.	-	.	gene_id "GBI_01145"; transcript_id "GBI_01145-RA"; Parent "GBI_01145-RA"; gene_name "GBI_01145";
Scaffold5	maker	exon	4508421	4508513	.	-	.	gene_id "GBI_01145"; transcript_id "GBI_01145-RA"; Parent "GBI_01145-RA"; gene_name "GBI_01145";
Scaffold5	maker	exon	4509446	4509567	.	-	.	gene_id "GBI_01145"; transcript_id "GBI_01145-RA"; Parent "GBI_01145-RA"; gene_name "GBI_01145";
Scaffold5	maker	exon	4522782	4522944	.	-	.	gene_id "GBI_01145"; transcript_id "GBI_01145-RA"; Parent "GBI_01145-RA"; gene_name "GBI_01145";
Scaffold5	maker	exon	4525175	4525324	.	-	.	gene_id "GBI_01145"; transcript_id "GBI_01145-RA"; Parent "GBI_01145-RA"; gene_name "GBI_01145";
Scaffold5	maker	exon	4533548	4533611	.	-	.	gene_id "GBI_01145"; transcript_id "GBI_01145-RA"; Parent "GBI_01145-RA"; gene_name "GBI_01145";
Scaffold5	maker	exon	4536779	4536859	.	-	.	gene_id "GBI_01145"; transcript_id "GBI_01145-RA"; Parent "GBI_01145-RA"; gene_name "GBI_01145";
Scaffold5	AGAT	transcript	4499779	4536859	.	-	.	gene_id "GBI_01145"; transcript_id "GBI_01145-RB"; Parent "GBI_01145"; gene_name "GBI_01145";
Scaffold5	maker	exon	4499779	4500518	.	-	.	gene_id "GBI_01145"; transcript_id "GBI_01145-RB"; Parent "GBI_01145-RB"; gene_name "GBI_01145"; previous_transcript_id "GBI_01145-RB";
Scaffold5	maker	exon	4525175	4525324	.	-	.	gene_id "GBI_01145"; transcript_id "GBI_01145-RB"; Parent "GBI_01145-RB"; gene_name "GBI_01145"; previous_transcript_id "GBI_01145-RB";
Scaffold5	maker	exon	4533548	4533611	.	-	.	gene_id "GBI_01145"; transcript_id "GBI_01145-RB"; Parent "GBI_01145-RB"; gene_name "GBI_01145"; previous_transcript_id "GBI_01145-RB";
Scaffold5	maker	exon	4536779	4536859	.	-	.	gene_id "GBI_01145"; transcript_id "GBI_01145-RB"; Parent "GBI_01145-RB"; gene_name "GBI_01145"; previous_transcript_id "GBI_01145-RB";
Scaffold5	StringTie	transcript	4506171	4509566	.	-	.	gene_id "GBI_01145"; transcript_id "GBI_01145.3"; gene_name "GBI_01145"; oId "STRG.1642.1"; cmp_ref "GBI_01145-RA"; class_code "j"; tss_id "TSS28532";
Scaffold5	StringTie	exon	4506171	4506309	.	-	.	gene_id "GBI_01145"; transcript_id "GBI_01145.3"; exon_number "1";
Scaffold5	StringTie	exon	4508421	4508513	.	-	.	gene_id "GBI_01145"; transcript_id "GBI_01145.3"; exon_number "2";
Scaffold5	StringTie	exon	4509446	4509566	.	-	.	gene_id "GBI_01145"; transcript_id "GBI_01145.3"; exon_number "3";
Scaffold5	StringTie	transcript	4522090	4525950	.	-	.	gene_id "GBI_01145"; transcript_id "GBI_01145.4"; gene_name "GBI_01145"; oId "STRG.1644.1"; cmp_ref "GBI_01145-RA"; class_code "j"; tss_id "TSS28533";
Scaffold5	StringTie	exon	4522090	4522944	.	-	.	gene_id "GBI_01145"; transcript_id "GBI_01145.4"; exon_number "1";
Scaffold5	StringTie	exon	4525175	4525324	.	-	.	gene_id "GBI_01145"; transcript_id "GBI_01145.4"; exon_number "2";
Scaffold5	StringTie	exon	4525816	4525950	.	-	.	gene_id "GBI_01145"; transcript_id "GBI_01145.4"; exon_number "3";
Scaffold5	maker	CDS	4500352	4500518	.	-	2	gene_id "GBI_01145"; transcript_id "GBI_01145-RA"; Parent "GBI_01145-RA"; gene_name "GBI_01145";
Scaffold5	maker	CDS	4501462	4501611	.	-	2	gene_id "GBI_01145"; transcript_id "GBI_01145-RA"; Parent "GBI_01145-RA"; gene_name "GBI_01145";
Scaffold5	maker	CDS	4502282	4502420	.	-	0	gene_id "GBI_01145"; transcript_id "GBI_01145-RA"; Parent "GBI_01145-RA"; gene_name "GBI_01145";
Scaffold5	maker	CDS	4506212	4506309	.	-	2	gene_id "GBI_01145"; transcript_id "GBI_01145-RA"; Parent "GBI_01145-RA"; gene_name "GBI_01145";
Scaffold5	maker	CDS	4508421	4508513	.	-	2	gene_id "GBI_01145"; transcript_id "GBI_01145-RA"; Parent "GBI_01145-RA"; gene_name "GBI_01145";
Scaffold5	maker	CDS	4509446	4509567	.	-	1	gene_id "GBI_01145"; transcript_id "GBI_01145-RA"; Parent "GBI_01145-RA"; gene_name "GBI_01145";
Scaffold5	maker	CDS	4522782	4522944	.	-	2	gene_id "GBI_01145"; transcript_id "GBI_01145-RA"; Parent "GBI_01145-RA"; gene_name "GBI_01145";
Scaffold5	maker	CDS	4525175	4525324	.	-	2	gene_id "GBI_01145"; transcript_id "GBI_01145-RA"; Parent "GBI_01145-RA"; gene_name "GBI_01145";
Scaffold5	maker	CDS	4533548	4533611	.	-	0	gene_id "GBI_01145"; transcript_id "GBI_01145-RA"; Parent "GBI_01145-RA"; gene_name "GBI_01145";
Scaffold5	maker	CDS	4536779	4536859	.	-	0	gene_id "GBI_01145"; transcript_id "GBI_01145-RA"; Parent "GBI_01145-RA"; gene_name "GBI_01145";
Scaffold5	AGAT	three_prime_UTR	4499779	4500351	.	-	.	gene_id "GBI_01145"; transcript_id "GBI_01145-RA"; Parent "GBI_01145-RA"; gene_name "GBI_01145";
Scaffold5	maker	CDS	4500352	4500518	.	-	2	gene_id "GBI_01145"; transcript_id "GBI_01145-RB"; Parent "GBI_01145-RB"; gene_name "GBI_01145"; previous_transcript_id "GBI_01145-RB";
Scaffold5	maker	CDS	4525175	4525324	.	-	2	gene_id "GBI_01145"; transcript_id "GBI_01145-RB"; Parent "GBI_01145-RB"; gene_name "GBI_01145"; previous_transcript_id "GBI_01145-RB";
Scaffold5	maker	CDS	4533548	4533611	.	-	0	gene_id "GBI_01145"; transcript_id "GBI_01145-RB"; Parent "GBI_01145-RB"; gene_name "GBI_01145"; previous_transcript_id "GBI_01145-RB";
Scaffold5	maker	CDS	4536779	4536859	.	-	0	gene_id "GBI_01145"; transcript_id "GBI_01145-RB"; Parent "GBI_01145-RB"; gene_name "GBI_01145"; previous_transcript_id "GBI_01145-RB";
Scaffold5	AGAT	three_prime_UTR	4499779	4500351	.	-	.	gene_id "GBI_01145"; transcript_id "GBI_01145-RB"; Parent "GBI_01145-RB"; gene_name "GBI_01145"; previous_transcript_id "GBI_01145-RB";
Scaffold5	AGAT	gene	4624169	4672260	.	-	.	gene_id "GBI_01146"; gene_name "GBI_01146";
Scaffold5	StringTie	transcript	4624169	4672260	.	-	.	gene_id "GBI_01146"; transcript_id "GBI_01146.1"; gene_name "GBI_01146"; oId "STRG.1653.1"; cmp_ref "GBI_01146-RA"; class_code "j"; tss_id "TSS28535";
Scaffold5	StringTie	exon	4624169	4625193	.	-	.	gene_id "GBI_01146"; transcript_id "GBI_01146.1"; exon_number "1";
Scaffold5	StringTie	exon	4629804	4629959	.	-	.	gene_id "GBI_01146"; transcript_id "GBI_01146.1"; exon_number "2";
Scaffold5	StringTie	exon	4631090	4631223	.	-	.	gene_id "GBI_01146"; transcript_id "GBI_01146.1"; exon_number "3";
Scaffold5	StringTie	exon	4635285	4635435	.	-	.	gene_id "GBI_01146"; transcript_id "GBI_01146.1"; exon_number "4";
Scaffold5	StringTie	exon	4642211	4642306	.	-	.	gene_id "GBI_01146"; transcript_id "GBI_01146.1"; exon_number "5";
Scaffold5	StringTie	exon	4671830	4672260	.	-	.	gene_id "GBI_01146"; transcript_id "GBI_01146.1"; exon_number "6";
Scaffold5	AGAT	transcript	4629790	4652574	.	-	.	gene_id "GBI_01146"; transcript_id "GBI_01146-RA"; Parent "GBI_01146"; gene_name "GBI_01146";
Scaffold5	maker	exon	4629790	4629959	.	-	.	gene_id "GBI_01146"; transcript_id "GBI_01146-RA"; Parent "GBI_01146-RA"; gene_name "GBI_01146";
Scaffold5	maker	exon	4631090	4631223	.	-	.	gene_id "GBI_01146"; transcript_id "GBI_01146-RA"; Parent "GBI_01146-RA"; gene_name "GBI_01146";
Scaffold5	maker	exon	4635285	4635435	.	-	.	gene_id "GBI_01146"; transcript_id "GBI_01146-RA"; Parent "GBI_01146-RA"; gene_name "GBI_01146";
Scaffold5	maker	exon	4642211	4642306	.	-	.	gene_id "GBI_01146"; transcript_id "GBI_01146-RA"; Parent "GBI_01146-RA"; gene_name "GBI_01146";
Scaffold5	maker	exon	4651392	4651553	.	-	.	gene_id "GBI_01146"; transcript_id "GBI_01146-RA"; Parent "GBI_01146-RA"; gene_name "GBI_01146";
Scaffold5	maker	exon	4652406	4652574	.	-	.	gene_id "GBI_01146"; transcript_id "GBI_01146-RA"; Parent "GBI_01146-RA"; gene_name "GBI_01146";
Scaffold5	maker	CDS	4629790	4629959	.	-	2	gene_id "GBI_01146"; transcript_id "GBI_01146-RA"; Parent "GBI_01146-RA"; gene_name "GBI_01146";
Scaffold5	maker	CDS	4631090	4631223	.	-	1	gene_id "GBI_01146"; transcript_id "GBI_01146-RA"; Parent "GBI_01146-RA"; gene_name "GBI_01146";
Scaffold5	maker	CDS	4635285	4635435	.	-	2	gene_id "GBI_01146"; transcript_id "GBI_01146-RA"; Parent "GBI_01146-RA"; gene_name "GBI_01146";
Scaffold5	maker	CDS	4642211	4642306	.	-	2	gene_id "GBI_01146"; transcript_id "GBI_01146-RA"; Parent "GBI_01146-RA"; gene_name "GBI_01146";
Scaffold5	maker	CDS	4651392	4651553	.	-	2	gene_id "GBI_01146"; transcript_id "GBI_01146-RA"; Parent "GBI_01146-RA"; gene_name "GBI_01146";
Scaffold5	maker	CDS	4652406	4652574	.	-	0	gene_id "GBI_01146"; transcript_id "GBI_01146-RA"; Parent "GBI_01146-RA"; gene_name "GBI_01146";
Scaffold5	AGAT	gene	4726330	4769536	.	-	.	gene_id "GBI_01147"; gene_name "GBI_01147";
Scaffold5	StringTie	transcript	4726330	4738843	.	-	.	gene_id "GBI_01147"; transcript_id "GBI_01147.1"; gene_name "GBI_01147"; oId "STRG.1654.1"; cmp_ref "GBI_01147-RA"; class_code "j"; tss_id "TSS28536";
Scaffold5	StringTie	exon	4726330	4727137	.	-	.	gene_id "GBI_01147"; transcript_id "GBI_01147.1"; exon_number "1";
Scaffold5	StringTie	exon	4727957	4728106	.	-	.	gene_id "GBI_01147"; transcript_id "GBI_01147.1"; exon_number "2";
Scaffold5	StringTie	exon	4728629	4728768	.	-	.	gene_id "GBI_01147"; transcript_id "GBI_01147.1"; exon_number "3";
Scaffold5	StringTie	exon	4731009	4731156	.	-	.	gene_id "GBI_01147"; transcript_id "GBI_01147.1"; exon_number "4";
Scaffold5	StringTie	exon	4732550	4732645	.	-	.	gene_id "GBI_01147"; transcript_id "GBI_01147.1"; exon_number "5";
Scaffold5	StringTie	exon	4738733	4738843	.	-	.	gene_id "GBI_01147"; transcript_id "GBI_01147.1"; exon_number "6";
Scaffold5	AGAT	transcript	4726331	4769536	.	-	.	gene_id "GBI_01147"; transcript_id "GBI_01147-RA"; Parent "GBI_01147"; gene_name "GBI_01147";
Scaffold5	maker	exon	4726331	4727137	.	-	.	gene_id "GBI_01147"; transcript_id "GBI_01147-RA"; Parent "GBI_01147-RA"; gene_name "GBI_01147";
Scaffold5	maker	exon	4727957	4728106	.	-	.	gene_id "GBI_01147"; transcript_id "GBI_01147-RA"; Parent "GBI_01147-RA"; gene_name "GBI_01147";
Scaffold5	maker	exon	4728629	4728768	.	-	.	gene_id "GBI_01147"; transcript_id "GBI_01147-RA"; Parent "GBI_01147-RA"; gene_name "GBI_01147";
Scaffold5	maker	exon	4731009	4731156	.	-	.	gene_id "GBI_01147"; transcript_id "GBI_01147-RA"; Parent "GBI_01147-RA"; gene_name "GBI_01147";
Scaffold5	maker	exon	4732550	4732645	.	-	.	gene_id "GBI_01147"; transcript_id "GBI_01147-RA"; Parent "GBI_01147-RA"; gene_name "GBI_01147";
Scaffold5	maker	exon	4766262	4766431	.	-	.	gene_id "GBI_01147"; transcript_id "GBI_01147-RA"; Parent "GBI_01147-RA"; gene_name "GBI_01147";
Scaffold5	maker	exon	4766563	4766602	.	-	.	gene_id "GBI_01147"; transcript_id "GBI_01147-RA"; Parent "GBI_01147-RA"; gene_name "GBI_01147";
Scaffold5	maker	exon	4769398	4769536	.	-	.	gene_id "GBI_01147"; transcript_id "GBI_01147-RA"; Parent "GBI_01147-RA"; gene_name "GBI_01147";
Scaffold5	maker	CDS	4726983	4727137	.	-	2	gene_id "GBI_01147"; transcript_id "GBI_01147-RA"; Parent "GBI_01147-RA"; gene_name "GBI_01147";
Scaffold5	maker	CDS	4727957	4728106	.	-	2	gene_id "GBI_01147"; transcript_id "GBI_01147-RA"; Parent "GBI_01147-RA"; gene_name "GBI_01147";
Scaffold5	maker	CDS	4728629	4728768	.	-	1	gene_id "GBI_01147"; transcript_id "GBI_01147-RA"; Parent "GBI_01147-RA"; gene_name "GBI_01147";
Scaffold5	maker	CDS	4731009	4731156	.	-	2	gene_id "GBI_01147"; transcript_id "GBI_01147-RA"; Parent "GBI_01147-RA"; gene_name "GBI_01147";
Scaffold5	maker	CDS	4732550	4732645	.	-	2	gene_id "GBI_01147"; transcript_id "GBI_01147-RA"; Parent "GBI_01147-RA"; gene_name "GBI_01147";
Scaffold5	maker	CDS	4766262	4766431	.	-	1	gene_id "GBI_01147"; transcript_id "GBI_01147-RA"; Parent "GBI_01147-RA"; gene_name "GBI_01147";
Scaffold5	maker	CDS	4766563	4766602	.	-	2	gene_id "GBI_01147"; transcript_id "GBI_01147-RA"; Parent "GBI_01147-RA"; gene_name "GBI_01147";
Scaffold5	maker	CDS	4769398	4769536	.	-	0	gene_id "GBI_01147"; transcript_id "GBI_01147-RA"; Parent "GBI_01147-RA"; gene_name "GBI_01147";
Scaffold5	AGAT	three_prime_UTR	4726331	4726982	.	-	.	gene_id "GBI_01147"; transcript_id "GBI_01147-RA"; Parent "GBI_01147-RA"; gene_name "GBI_01147";
Scaffold5	AGAT	gene	4819317	4845992	.	+	.	gene_id "GBI_01148"; gene_name "GBI_01148";
Scaffold5	AGAT	transcript	4819317	4845992	.	+	.	gene_id "GBI_01148"; transcript_id "GBI_01148-RA"; Parent "GBI_01148"; gene_name "GBI_01148";
Scaffold5	maker	exon	4819317	4819473	.	+	.	gene_id "GBI_01148"; transcript_id "GBI_01148-RA"; Parent "GBI_01148-RA"; gene_name "GBI_01148";
Scaffold5	maker	exon	4840169	4840302	.	+	.	gene_id "GBI_01148"; transcript_id "GBI_01148-RA"; Parent "GBI_01148-RA"; gene_name "GBI_01148";
Scaffold5	maker	exon	4843367	4843509	.	+	.	gene_id "GBI_01148"; transcript_id "GBI_01148-RA"; Parent "GBI_01148-RA"; gene_name "GBI_01148";
Scaffold5	maker	exon	4845863	4845992	.	+	.	gene_id "GBI_01148"; transcript_id "GBI_01148-RA"; Parent "GBI_01148-RA"; gene_name "GBI_01148";
Scaffold5	maker	CDS	4819317	4819473	.	+	0	gene_id "GBI_01148"; transcript_id "GBI_01148-RA"; Parent "GBI_01148-RA"; gene_name "GBI_01148";
Scaffold5	maker	CDS	4840169	4840302	.	+	2	gene_id "GBI_01148"; transcript_id "GBI_01148-RA"; Parent "GBI_01148-RA"; gene_name "GBI_01148";
Scaffold5	maker	CDS	4843367	4843509	.	+	0	gene_id "GBI_01148"; transcript_id "GBI_01148-RA"; Parent "GBI_01148-RA"; gene_name "GBI_01148";
Scaffold5	maker	CDS	4845863	4845992	.	+	1	gene_id "GBI_01148"; transcript_id "GBI_01148-RA"; Parent "GBI_01148-RA"; gene_name "GBI_01148";
Scaffold5	AGAT	gene	4880697	4916800	.	-	.	gene_id "GBI_01149"; gene_name "GBI_01149";
Scaffold5	AGAT	transcript	4880697	4916800	.	-	.	gene_id "GBI_01149"; transcript_id "GBI_01149-RA"; Parent "GBI_01149"; gene_name "GBI_01149";
Scaffold5	maker	exon	4880697	4880750	.	-	.	gene_id "GBI_01149"; transcript_id "GBI_01149-RA"; Parent "GBI_01149-RA"; gene_name "GBI_01149";
Scaffold5	maker	exon	4882074	4882194	.	-	.	gene_id "GBI_01149"; transcript_id "GBI_01149-RA"; Parent "GBI_01149-RA"; gene_name "GBI_01149";
Scaffold5	maker	exon	4883211	4883353	.	-	.	gene_id "GBI_01149"; transcript_id "GBI_01149-RA"; Parent "GBI_01149-RA"; gene_name "GBI_01149";
Scaffold5	maker	exon	4884423	4884556	.	-	.	gene_id "GBI_01149"; transcript_id "GBI_01149-RA"; Parent "GBI_01149-RA"; gene_name "GBI_01149";
Scaffold5	maker	exon	4885473	4885596	.	-	.	gene_id "GBI_01149"; transcript_id "GBI_01149-RA"; Parent "GBI_01149-RA"; gene_name "GBI_01149";
Scaffold5	maker	exon	4885686	4885810	.	-	.	gene_id "GBI_01149"; transcript_id "GBI_01149-RA"; Parent "GBI_01149-RA"; gene_name "GBI_01149";
Scaffold5	maker	exon	4916650	4916800	.	-	.	gene_id "GBI_01149"; transcript_id "GBI_01149-RA"; Parent "GBI_01149-RA"; gene_name "GBI_01149";
Scaffold5	maker	CDS	4880736	4880750	.	-	0	gene_id "GBI_01149"; transcript_id "GBI_01149-RA"; Parent "GBI_01149-RA"; gene_name "GBI_01149";
Scaffold5	maker	CDS	4882074	4882194	.	-	1	gene_id "GBI_01149"; transcript_id "GBI_01149-RA"; Parent "GBI_01149-RA"; gene_name "GBI_01149";
Scaffold5	maker	CDS	4883211	4883353	.	-	0	gene_id "GBI_01149"; transcript_id "GBI_01149-RA"; Parent "GBI_01149-RA"; gene_name "GBI_01149";
Scaffold5	maker	CDS	4884423	4884556	.	-	2	gene_id "GBI_01149"; transcript_id "GBI_01149-RA"; Parent "GBI_01149-RA"; gene_name "GBI_01149";
Scaffold5	maker	CDS	4885473	4885596	.	-	0	gene_id "GBI_01149"; transcript_id "GBI_01149-RA"; Parent "GBI_01149-RA"; gene_name "GBI_01149";
Scaffold5	maker	CDS	4885686	4885810	.	-	2	gene_id "GBI_01149"; transcript_id "GBI_01149-RA"; Parent "GBI_01149-RA"; gene_name "GBI_01149";
Scaffold5	maker	CDS	4916650	4916800	.	-	0	gene_id "GBI_01149"; transcript_id "GBI_01149-RA"; Parent "GBI_01149-RA"; gene_name "GBI_01149";
Scaffold5	AGAT	three_prime_UTR	4880697	4880735	.	-	.	gene_id "GBI_01149"; transcript_id "GBI_01149-RA"; Parent "GBI_01149-RA"; gene_name "GBI_01149";
Scaffold5	AGAT	transcript	4880697	4916800	.	-	.	gene_id "GBI_01149"; transcript_id "GBI_01149-RB"; Parent "GBI_01149"; gene_name "GBI_01149";
Scaffold5	maker	exon	4880697	4880750	.	-	.	gene_id "GBI_01149"; transcript_id "GBI_01149-RB"; Parent "GBI_01149-RB"; gene_name "GBI_01149"; previous_transcript_id "GBI_01149-RB";
Scaffold5	maker	exon	4882074	4882194	.	-	.	gene_id "GBI_01149"; transcript_id "GBI_01149-RB"; Parent "GBI_01149-RB"; gene_name "GBI_01149"; previous_transcript_id "GBI_01149-RB";
Scaffold5	maker	exon	4883211	4883353	.	-	.	gene_id "GBI_01149"; transcript_id "GBI_01149-RB"; Parent "GBI_01149-RB"; gene_name "GBI_01149"; previous_transcript_id "GBI_01149-RB";
Scaffold5	maker	exon	4884423	4884556	.	-	.	gene_id "GBI_01149"; transcript_id "GBI_01149-RB"; Parent "GBI_01149-RB"; gene_name "GBI_01149"; previous_transcript_id "GBI_01149-RB";
Scaffold5	maker	exon	4885473	4885596	.	-	.	gene_id "GBI_01149"; transcript_id "GBI_01149-RB"; Parent "GBI_01149-RB"; gene_name "GBI_01149"; previous_transcript_id "GBI_01149-RB";
Scaffold5	maker	exon	4885686	4885810	.	-	.	gene_id "GBI_01149"; transcript_id "GBI_01149-RB"; Parent "GBI_01149-RB"; gene_name "GBI_01149"; previous_transcript_id "GBI_01149-RB";
Scaffold5	maker	exon	4886827	4886897	.	-	.	gene_id "GBI_01149"; transcript_id "GBI_01149-RB"; Parent "GBI_01149-RB"; gene_name "GBI_01149"; previous_transcript_id "GBI_01149-RB";
Scaffold5	maker	exon	4910852	4910994	.	-	.	gene_id "GBI_01149"; transcript_id "GBI_01149-RB"; Parent "GBI_01149-RB"; gene_name "GBI_01149"; previous_transcript_id "GBI_01149-RB";
Scaffold5	maker	exon	4914019	4914152	.	-	.	gene_id "GBI_01149"; transcript_id "GBI_01149-RB"; Parent "GBI_01149-RB"; gene_name "GBI_01149"; previous_transcript_id "GBI_01149-RB";
Scaffold5	maker	exon	4916650	4916800	.	-	.	gene_id "GBI_01149"; transcript_id "GBI_01149-RB"; Parent "GBI_01149-RB"; gene_name "GBI_01149"; previous_transcript_id "GBI_01149-RB";
Scaffold5	maker	CDS	4880736	4880750	.	-	0	gene_id "GBI_01149"; transcript_id "GBI_01149-RB"; Parent "GBI_01149-RB"; gene_name "GBI_01149"; previous_transcript_id "GBI_01149-RB";
Scaffold5	maker	CDS	4882074	4882194	.	-	1	gene_id "GBI_01149"; transcript_id "GBI_01149-RB"; Parent "GBI_01149-RB"; gene_name "GBI_01149"; previous_transcript_id "GBI_01149-RB";
Scaffold5	maker	CDS	4883211	4883353	.	-	0	gene_id "GBI_01149"; transcript_id "GBI_01149-RB"; Parent "GBI_01149-RB"; gene_name "GBI_01149"; previous_transcript_id "GBI_01149-RB";
Scaffold5	maker	CDS	4884423	4884556	.	-	2	gene_id "GBI_01149"; transcript_id "GBI_01149-RB"; Parent "GBI_01149-RB"; gene_name "GBI_01149"; previous_transcript_id "GBI_01149-RB";
Scaffold5	maker	CDS	4885473	4885596	.	-	0	gene_id "GBI_01149"; transcript_id "GBI_01149-RB"; Parent "GBI_01149-RB"; gene_name "GBI_01149"; previous_transcript_id "GBI_01149-RB";
Scaffold5	maker	CDS	4885686	4885810	.	-	2	gene_id "GBI_01149"; transcript_id "GBI_01149-RB"; Parent "GBI_01149-RB"; gene_name "GBI_01149"; previous_transcript_id "GBI_01149-RB";
Scaffold5	maker	CDS	4886827	4886897	.	-	1	gene_id "GBI_01149"; transcript_id "GBI_01149-RB"; Parent "GBI_01149-RB"; gene_name "GBI_01149"; previous_transcript_id "GBI_01149-RB";
Scaffold5	maker	CDS	4910852	4910994	.	-	0	gene_id "GBI_01149"; transcript_id "GBI_01149-RB"; Parent "GBI_01149-RB"; gene_name "GBI_01149"; previous_transcript_id "GBI_01149-RB";
Scaffold5	maker	CDS	4914019	4914152	.	-	2	gene_id "GBI_01149"; transcript_id "GBI_01149-RB"; Parent "GBI_01149-RB"; gene_name "GBI_01149"; previous_transcript_id "GBI_01149-RB";
Scaffold5	maker	CDS	4916650	4916800	.	-	0	gene_id "GBI_01149"; transcript_id "GBI_01149-RB"; Parent "GBI_01149-RB"; gene_name "GBI_01149"; previous_transcript_id "GBI_01149-RB";
Scaffold5	AGAT	three_prime_UTR	4880697	4880735	.	-	.	gene_id "GBI_01149"; transcript_id "GBI_01149-RB"; Parent "GBI_01149-RB"; gene_name "GBI_01149"; previous_transcript_id "GBI_01149-RB";
Scaffold5	AGAT	transcript	4880697	4916800	.	-	.	gene_id "GBI_01149"; transcript_id "GBI_01149-RC"; Parent "GBI_01149"; gene_name "GBI_01149";
Scaffold5	maker	exon	4880697	4880750	.	-	.	gene_id "GBI_01149"; transcript_id "GBI_01149-RC"; Parent "GBI_01149-RC"; gene_name "GBI_01149"; previous_transcript_id "GBI_01149-RC";
Scaffold5	maker	exon	4882074	4882194	.	-	.	gene_id "GBI_01149"; transcript_id "GBI_01149-RC"; Parent "GBI_01149-RC"; gene_name "GBI_01149"; previous_transcript_id "GBI_01149-RC";
Scaffold5	maker	exon	4883211	4883353	.	-	.	gene_id "GBI_01149"; transcript_id "GBI_01149-RC"; Parent "GBI_01149-RC"; gene_name "GBI_01149"; previous_transcript_id "GBI_01149-RC";
Scaffold5	maker	exon	4884423	4884533	.	-	.	gene_id "GBI_01149"; transcript_id "GBI_01149-RC"; Parent "GBI_01149-RC"; gene_name "GBI_01149"; previous_transcript_id "GBI_01149-RC";
Scaffold5	maker	exon	4885686	4885810	.	-	.	gene_id "GBI_01149"; transcript_id "GBI_01149-RC"; Parent "GBI_01149-RC"; gene_name "GBI_01149"; previous_transcript_id "GBI_01149-RC";
Scaffold5	maker	exon	4916650	4916800	.	-	.	gene_id "GBI_01149"; transcript_id "GBI_01149-RC"; Parent "GBI_01149-RC"; gene_name "GBI_01149"; previous_transcript_id "GBI_01149-RC";
Scaffold5	maker	CDS	4880736	4880750	.	-	0	gene_id "GBI_01149"; transcript_id "GBI_01149-RC"; Parent "GBI_01149-RC"; gene_name "GBI_01149"; previous_transcript_id "GBI_01149-RC";
Scaffold5	maker	CDS	4882074	4882194	.	-	1	gene_id "GBI_01149"; transcript_id "GBI_01149-RC"; Parent "GBI_01149-RC"; gene_name "GBI_01149"; previous_transcript_id "GBI_01149-RC";
Scaffold5	maker	CDS	4883211	4883353	.	-	0	gene_id "GBI_01149"; transcript_id "GBI_01149-RC"; Parent "GBI_01149-RC"; gene_name "GBI_01149"; previous_transcript_id "GBI_01149-RC";
Scaffold5	maker	CDS	4884423	4884533	.	-	0	gene_id "GBI_01149"; transcript_id "GBI_01149-RC"; Parent "GBI_01149-RC"; gene_name "GBI_01149"; previous_transcript_id "GBI_01149-RC";
Scaffold5	maker	CDS	4885686	4885810	.	-	2	gene_id "GBI_01149"; transcript_id "GBI_01149-RC"; Parent "GBI_01149-RC"; gene_name "GBI_01149"; previous_transcript_id "GBI_01149-RC";
Scaffold5	maker	CDS	4916650	4916800	.	-	0	gene_id "GBI_01149"; transcript_id "GBI_01149-RC"; Parent "GBI_01149-RC"; gene_name "GBI_01149"; previous_transcript_id "GBI_01149-RC";
Scaffold5	AGAT	three_prime_UTR	4880697	4880735	.	-	.	gene_id "GBI_01149"; transcript_id "GBI_01149-RC"; Parent "GBI_01149-RC"; gene_name "GBI_01149"; previous_transcript_id "GBI_01149-RC";
Scaffold5	AGAT	gene	4948690	5102150	.	-	.	gene_id "GBI_01150"; gene_name "GBI_01150";
Scaffold5	AGAT	transcript	4948690	5102150	.	-	.	gene_id "GBI_01150"; transcript_id "GBI_01150-RA"; Parent "GBI_01150"; gene_name "GBI_01150";
Scaffold5	maker	exon	4948690	4948761	.	-	.	gene_id "GBI_01150"; transcript_id "GBI_01150-RA"; Parent "GBI_01150-RA"; gene_name "GBI_01150";
Scaffold5	maker	exon	4978981	4979120	.	-	.	gene_id "GBI_01150"; transcript_id "GBI_01150-RA"; Parent "GBI_01150-RA"; gene_name "GBI_01150";
Scaffold5	maker	exon	4979226	4979232	.	-	.	gene_id "GBI_01150"; transcript_id "GBI_01150-RA"; Parent "GBI_01150-RA"; gene_name "GBI_01150";
Scaffold5	maker	exon	5051934	5052067	.	-	.	gene_id "GBI_01150"; transcript_id "GBI_01150-RA"; Parent "GBI_01150-RA"; gene_name "GBI_01150";
Scaffold5	maker	exon	5053102	5053225	.	-	.	gene_id "GBI_01150"; transcript_id "GBI_01150-RA"; Parent "GBI_01150-RA"; gene_name "GBI_01150";
Scaffold5	maker	exon	5054053	5054186	.	-	.	gene_id "GBI_01150"; transcript_id "GBI_01150-RA"; Parent "GBI_01150-RA"; gene_name "GBI_01150";
Scaffold5	maker	exon	5064419	5064605	.	-	.	gene_id "GBI_01150"; transcript_id "GBI_01150-RA"; Parent "GBI_01150-RA"; gene_name "GBI_01150";
Scaffold5	maker	exon	5068590	5068800	.	-	.	gene_id "GBI_01150"; transcript_id "GBI_01150-RA"; Parent "GBI_01150-RA"; gene_name "GBI_01150";
Scaffold5	maker	exon	5102125	5102150	.	-	.	gene_id "GBI_01150"; transcript_id "GBI_01150-RA"; Parent "GBI_01150-RA"; gene_name "GBI_01150";
Scaffold5	AGAT	transcript	4948690	5102150	.	-	.	gene_id "GBI_01150"; transcript_id "GBI_01150-RB"; Parent "GBI_01150"; gene_name "GBI_01150";
Scaffold5	maker	exon	4948690	4948761	.	-	.	gene_id "GBI_01150"; transcript_id "GBI_01150-RB"; Parent "GBI_01150-RB"; gene_name "GBI_01150"; previous_transcript_id "GBI_01150-RB";
Scaffold5	maker	exon	4978981	4979120	.	-	.	gene_id "GBI_01150"; transcript_id "GBI_01150-RB"; Parent "GBI_01150-RB"; gene_name "GBI_01150"; previous_transcript_id "GBI_01150-RB";
Scaffold5	maker	exon	4979226	4979232	.	-	.	gene_id "GBI_01150"; transcript_id "GBI_01150-RB"; Parent "GBI_01150-RB"; gene_name "GBI_01150"; previous_transcript_id "GBI_01150-RB";
Scaffold5	maker	exon	5019921	5020087	.	-	.	gene_id "GBI_01150"; transcript_id "GBI_01150-RB"; Parent "GBI_01150-RB"; gene_name "GBI_01150"; previous_transcript_id "GBI_01150-RB";
Scaffold5	maker	exon	5026712	5026832	.	-	.	gene_id "GBI_01150"; transcript_id "GBI_01150-RB"; Parent "GBI_01150-RB"; gene_name "GBI_01150"; previous_transcript_id "GBI_01150-RB";
Scaffold5	maker	exon	5051934	5052067	.	-	.	gene_id "GBI_01150"; transcript_id "GBI_01150-RB"; Parent "GBI_01150-RB"; gene_name "GBI_01150"; previous_transcript_id "GBI_01150-RB";
Scaffold5	maker	exon	5053102	5053225	.	-	.	gene_id "GBI_01150"; transcript_id "GBI_01150-RB"; Parent "GBI_01150-RB"; gene_name "GBI_01150"; previous_transcript_id "GBI_01150-RB";
Scaffold5	maker	exon	5054053	5054186	.	-	.	gene_id "GBI_01150"; transcript_id "GBI_01150-RB"; Parent "GBI_01150-RB"; gene_name "GBI_01150"; previous_transcript_id "GBI_01150-RB";
Scaffold5	maker	exon	5064419	5064605	.	-	.	gene_id "GBI_01150"; transcript_id "GBI_01150-RB"; Parent "GBI_01150-RB"; gene_name "GBI_01150"; previous_transcript_id "GBI_01150-RB";
Scaffold5	maker	exon	5068590	5068800	.	-	.	gene_id "GBI_01150"; transcript_id "GBI_01150-RB"; Parent "GBI_01150-RB"; gene_name "GBI_01150"; previous_transcript_id "GBI_01150-RB";
Scaffold5	maker	exon	5102125	5102150	.	-	.	gene_id "GBI_01150"; transcript_id "GBI_01150-RB"; Parent "GBI_01150-RB"; gene_name "GBI_01150"; previous_transcript_id "GBI_01150-RB";
Scaffold5	maker	CDS	4948690	4948761	.	-	0	gene_id "GBI_01150"; transcript_id "GBI_01150-RA"; Parent "GBI_01150-RA"; gene_name "GBI_01150";
Scaffold5	maker	CDS	4978981	4979120	.	-	2	gene_id "GBI_01150"; transcript_id "GBI_01150-RA"; Parent "GBI_01150-RA"; gene_name "GBI_01150";
Scaffold5	maker	CDS	4979226	4979232	.	-	0	gene_id "GBI_01150"; transcript_id "GBI_01150-RA"; Parent "GBI_01150-RA"; gene_name "GBI_01150";
Scaffold5	maker	CDS	5051934	5052067	.	-	2	gene_id "GBI_01150"; transcript_id "GBI_01150-RA"; Parent "GBI_01150-RA"; gene_name "GBI_01150";
Scaffold5	maker	CDS	5053102	5053225	.	-	0	gene_id "GBI_01150"; transcript_id "GBI_01150-RA"; Parent "GBI_01150-RA"; gene_name "GBI_01150";
Scaffold5	maker	CDS	5054053	5054186	.	-	2	gene_id "GBI_01150"; transcript_id "GBI_01150-RA"; Parent "GBI_01150-RA"; gene_name "GBI_01150";
Scaffold5	maker	CDS	5064419	5064605	.	-	0	gene_id "GBI_01150"; transcript_id "GBI_01150-RA"; Parent "GBI_01150-RA"; gene_name "GBI_01150";
Scaffold5	maker	CDS	5068590	5068800	.	-	1	gene_id "GBI_01150"; transcript_id "GBI_01150-RA"; Parent "GBI_01150-RA"; gene_name "GBI_01150";
Scaffold5	maker	CDS	5102125	5102150	.	-	0	gene_id "GBI_01150"; transcript_id "GBI_01150-RA"; Parent "GBI_01150-RA"; gene_name "GBI_01150";
Scaffold5	maker	CDS	4948690	4948761	.	-	0	gene_id "GBI_01150"; transcript_id "GBI_01150-RB"; Parent "GBI_01150-RB"; gene_name "GBI_01150"; previous_transcript_id "GBI_01150-RB";
Scaffold5	maker	CDS	4978981	4979120	.	-	2	gene_id "GBI_01150"; transcript_id "GBI_01150-RB"; Parent "GBI_01150-RB"; gene_name "GBI_01150"; previous_transcript_id "GBI_01150-RB";
Scaffold5	maker	CDS	4979226	4979232	.	-	0	gene_id "GBI_01150"; transcript_id "GBI_01150-RB"; Parent "GBI_01150-RB"; gene_name "GBI_01150"; previous_transcript_id "GBI_01150-RB";
Scaffold5	maker	CDS	5019921	5020087	.	-	2	gene_id "GBI_01150"; transcript_id "GBI_01150-RB"; Parent "GBI_01150-RB"; gene_name "GBI_01150"; previous_transcript_id "GBI_01150-RB";
Scaffold5	maker	CDS	5026712	5026832	.	-	0	gene_id "GBI_01150"; transcript_id "GBI_01150-RB"; Parent "GBI_01150-RB"; gene_name "GBI_01150"; previous_transcript_id "GBI_01150-RB";
Scaffold5	maker	CDS	5051934	5052067	.	-	2	gene_id "GBI_01150"; transcript_id "GBI_01150-RB"; Parent "GBI_01150-RB"; gene_name "GBI_01150"; previous_transcript_id "GBI_01150-RB";
Scaffold5	maker	CDS	5053102	5053225	.	-	0	gene_id "GBI_01150"; transcript_id "GBI_01150-RB"; Parent "GBI_01150-RB"; gene_name "GBI_01150"; previous_transcript_id "GBI_01150-RB";
Scaffold5	maker	CDS	5054053	5054186	.	-	2	gene_id "GBI_01150"; transcript_id "GBI_01150-RB"; Parent "GBI_01150-RB"; gene_name "GBI_01150"; previous_transcript_id "GBI_01150-RB";
Scaffold5	maker	CDS	5064419	5064605	.	-	0	gene_id "GBI_01150"; transcript_id "GBI_01150-RB"; Parent "GBI_01150-RB"; gene_name "GBI_01150"; previous_transcript_id "GBI_01150-RB";
Scaffold5	maker	CDS	5068590	5068800	.	-	1	gene_id "GBI_01150"; transcript_id "GBI_01150-RB"; Parent "GBI_01150-RB"; gene_name "GBI_01150"; previous_transcript_id "GBI_01150-RB";
Scaffold5	maker	CDS	5102125	5102150	.	-	0	gene_id "GBI_01150"; transcript_id "GBI_01150-RB"; Parent "GBI_01150-RB"; gene_name "GBI_01150"; previous_transcript_id "GBI_01150-RB";
Scaffold5	StringTie	transcript	5020632	5027716	.	-	.	gene_id "GBI_01150"; transcript_id "GBI_01150.3"; gene_name "GBI_01150"; oId "STRG.1691.2"; cmp_ref "GBI_01150-RB"; class_code "j"; tss_id "TSS28541";
Scaffold5	StringTie	exon	5020632	5021556	.	-	.	gene_id "GBI_01150"; transcript_id "GBI_01150.3"; exon_number "1";
Scaffold5	StringTie	exon	5026712	5027716	.	-	.	gene_id "GBI_01150"; transcript_id "GBI_01150.3"; exon_number "2";
Scaffold5	StringTie	transcript	5020632	5088150	.	-	.	gene_id "GBI_01150"; transcript_id "GBI_01150.4"; gene_name "GBI_01150"; oId "STRG.1691.1"; cmp_ref "GBI_01150-RB"; class_code "j"; tss_id "TSS28542";
Scaffold5	StringTie	exon	5020632	5021556	.	-	.	gene_id "GBI_01150"; transcript_id "GBI_01150.4"; exon_number "1";
Scaffold5	StringTie	exon	5026712	5026832	.	-	.	gene_id "GBI_01150"; transcript_id "GBI_01150.4"; exon_number "2";
Scaffold5	StringTie	exon	5030374	5030516	.	-	.	gene_id "GBI_01150"; transcript_id "GBI_01150.4"; exon_number "3";
Scaffold5	StringTie	exon	5051934	5052067	.	-	.	gene_id "GBI_01150"; transcript_id "GBI_01150.4"; exon_number "4";
Scaffold5	StringTie	exon	5053102	5053225	.	-	.	gene_id "GBI_01150"; transcript_id "GBI_01150.4"; exon_number "5";
Scaffold5	StringTie	exon	5054053	5054186	.	-	.	gene_id "GBI_01150"; transcript_id "GBI_01150.4"; exon_number "6";
Scaffold5	StringTie	exon	5064419	5064605	.	-	.	gene_id "GBI_01150"; transcript_id "GBI_01150.4"; exon_number "7";
Scaffold5	StringTie	exon	5065687	5065926	.	-	.	gene_id "GBI_01150"; transcript_id "GBI_01150.4"; exon_number "8";
Scaffold5	StringTie	exon	5068590	5068800	.	-	.	gene_id "GBI_01150"; transcript_id "GBI_01150.4"; exon_number "9";
Scaffold5	StringTie	exon	5077335	5077465	.	-	.	gene_id "GBI_01150"; transcript_id "GBI_01150.4"; exon_number "10";
Scaffold5	StringTie	exon	5087525	5087689	.	-	.	gene_id "GBI_01150"; transcript_id "GBI_01150.4"; exon_number "11";
Scaffold5	StringTie	exon	5088023	5088150	.	-	.	gene_id "GBI_01150"; transcript_id "GBI_01150.4"; exon_number "12";
Scaffold5	StringTie	transcript	5027951	5066620	.	-	.	gene_id "GBI_01150"; transcript_id "GBI_01150.5"; gene_name "GBI_01150"; oId "STRG.1691.3"; cmp_ref "GBI_01150-RC"; class_code "n"; tss_id "TSS28543";
Scaffold5	StringTie	exon	5027951	5030516	.	-	.	gene_id "GBI_01150"; transcript_id "GBI_01150.5"; exon_number "1";
Scaffold5	StringTie	exon	5051934	5052067	.	-	.	gene_id "GBI_01150"; transcript_id "GBI_01150.5"; exon_number "2";
Scaffold5	StringTie	exon	5053102	5053225	.	-	.	gene_id "GBI_01150"; transcript_id "GBI_01150.5"; exon_number "3";
Scaffold5	StringTie	exon	5054053	5054186	.	-	.	gene_id "GBI_01150"; transcript_id "GBI_01150.5"; exon_number "4";
Scaffold5	StringTie	exon	5064419	5064605	.	-	.	gene_id "GBI_01150"; transcript_id "GBI_01150.5"; exon_number "5";
Scaffold5	StringTie	exon	5065687	5066620	.	-	.	gene_id "GBI_01150"; transcript_id "GBI_01150.5"; exon_number "6";
Scaffold5	AGAT	transcript	5029605	5102150	.	-	.	gene_id "GBI_01150"; transcript_id "GBI_01150-RC"; Parent "GBI_01150"; gene_name "GBI_01150";
Scaffold5	maker	exon	5029605	5029668	.	-	.	gene_id "GBI_01150"; transcript_id "GBI_01150-RC"; Parent "GBI_01150-RC"; gene_name "GBI_01150"; previous_transcript_id "GBI_01150-RC";
Scaffold5	maker	exon	5030374	5030477	.	-	.	gene_id "GBI_01150"; transcript_id "GBI_01150-RC"; Parent "GBI_01150-RC"; gene_name "GBI_01150"; previous_transcript_id "GBI_01150-RC";
Scaffold5	maker	exon	5051934	5052067	.	-	.	gene_id "GBI_01150"; transcript_id "GBI_01150-RC"; Parent "GBI_01150-RC"; gene_name "GBI_01150"; previous_transcript_id "GBI_01150-RC";
Scaffold5	maker	exon	5053102	5053225	.	-	.	gene_id "GBI_01150"; transcript_id "GBI_01150-RC"; Parent "GBI_01150-RC"; gene_name "GBI_01150"; previous_transcript_id "GBI_01150-RC";
Scaffold5	maker	exon	5054053	5054186	.	-	.	gene_id "GBI_01150"; transcript_id "GBI_01150-RC"; Parent "GBI_01150-RC"; gene_name "GBI_01150"; previous_transcript_id "GBI_01150-RC";
Scaffold5	maker	exon	5064419	5064605	.	-	.	gene_id "GBI_01150"; transcript_id "GBI_01150-RC"; Parent "GBI_01150-RC"; gene_name "GBI_01150"; previous_transcript_id "GBI_01150-RC";
Scaffold5	maker	exon	5068590	5068800	.	-	.	gene_id "GBI_01150"; transcript_id "GBI_01150-RC"; Parent "GBI_01150-RC"; gene_name "GBI_01150"; previous_transcript_id "GBI_01150-RC";
Scaffold5	maker	exon	5102125	5102150	.	-	.	gene_id "GBI_01150"; transcript_id "GBI_01150-RC"; Parent "GBI_01150-RC"; gene_name "GBI_01150"; previous_transcript_id "GBI_01150-RC";
Scaffold5	StringTie	transcript	5053664	5087921	.	-	.	gene_id "GBI_01150"; transcript_id "GBI_01150.7"; gene_name "GBI_01150"; oId "STRG.1691.4"; cmp_ref "GBI_01150-RC"; class_code "j"; tss_id "TSS28544";
Scaffold5	StringTie	exon	5053664	5054186	.	-	.	gene_id "GBI_01150"; transcript_id "GBI_01150.7"; exon_number "1";
Scaffold5	StringTie	exon	5064419	5064605	.	-	.	gene_id "GBI_01150"; transcript_id "GBI_01150.7"; exon_number "2";
Scaffold5	StringTie	exon	5065687	5065926	.	-	.	gene_id "GBI_01150"; transcript_id "GBI_01150.7"; exon_number "3";
Scaffold5	StringTie	exon	5068590	5068800	.	-	.	gene_id "GBI_01150"; transcript_id "GBI_01150.7"; exon_number "4";
Scaffold5	StringTie	exon	5077335	5077465	.	-	.	gene_id "GBI_01150"; transcript_id "GBI_01150.7"; exon_number "5";
Scaffold5	StringTie	exon	5087525	5087921	.	-	.	gene_id "GBI_01150"; transcript_id "GBI_01150.7"; exon_number "6";
Scaffold5	StringTie	transcript	5068413	5088150	.	-	.	gene_id "GBI_01150"; transcript_id "GBI_01150.8"; gene_name "GBI_01150"; oId "STRG.1691.5"; cmp_ref "GBI_01150-RC"; class_code "j"; tss_id "TSS28542";
Scaffold5	StringTie	exon	5068413	5068800	.	-	.	gene_id "GBI_01150"; transcript_id "GBI_01150.8"; exon_number "1";
Scaffold5	StringTie	exon	5077335	5077465	.	-	.	gene_id "GBI_01150"; transcript_id "GBI_01150.8"; exon_number "2";
Scaffold5	StringTie	exon	5087525	5087689	.	-	.	gene_id "GBI_01150"; transcript_id "GBI_01150.8"; exon_number "3";
Scaffold5	StringTie	exon	5088023	5088150	.	-	.	gene_id "GBI_01150"; transcript_id "GBI_01150.8"; exon_number "4";
Scaffold5	maker	CDS	5029605	5029668	.	-	1	gene_id "GBI_01150"; transcript_id "GBI_01150-RC"; Parent "GBI_01150-RC"; gene_name "GBI_01150"; previous_transcript_id "GBI_01150-RC";
Scaffold5	maker	CDS	5030374	5030477	.	-	0	gene_id "GBI_01150"; transcript_id "GBI_01150-RC"; Parent "GBI_01150-RC"; gene_name "GBI_01150"; previous_transcript_id "GBI_01150-RC";
Scaffold5	maker	CDS	5051934	5052067	.	-	2	gene_id "GBI_01150"; transcript_id "GBI_01150-RC"; Parent "GBI_01150-RC"; gene_name "GBI_01150"; previous_transcript_id "GBI_01150-RC";
Scaffold5	maker	CDS	5053102	5053225	.	-	0	gene_id "GBI_01150"; transcript_id "GBI_01150-RC"; Parent "GBI_01150-RC"; gene_name "GBI_01150"; previous_transcript_id "GBI_01150-RC";
Scaffold5	maker	CDS	5054053	5054186	.	-	2	gene_id "GBI_01150"; transcript_id "GBI_01150-RC"; Parent "GBI_01150-RC"; gene_name "GBI_01150"; previous_transcript_id "GBI_01150-RC";
Scaffold5	maker	CDS	5064419	5064605	.	-	0	gene_id "GBI_01150"; transcript_id "GBI_01150-RC"; Parent "GBI_01150-RC"; gene_name "GBI_01150"; previous_transcript_id "GBI_01150-RC";
Scaffold5	maker	CDS	5068590	5068800	.	-	1	gene_id "GBI_01150"; transcript_id "GBI_01150-RC"; Parent "GBI_01150-RC"; gene_name "GBI_01150"; previous_transcript_id "GBI_01150-RC";
Scaffold5	maker	CDS	5102125	5102150	.	-	0	gene_id "GBI_01150"; transcript_id "GBI_01150-RC"; Parent "GBI_01150-RC"; gene_name "GBI_01150"; previous_transcript_id "GBI_01150-RC";
Scaffold5	AGAT	gene	5100368	5100439	.	-	.	gene_id "GBI_01151"; gene_name "GBI_01151";
Scaffold5	AGAT	transcript	5100368	5100439	.	-	.	gene_id "GBI_01151"; transcript_id "GBI_01151-RA"; Parent "GBI_01151"; gene_name "GBI_01151";
Scaffold5	maker	exon	5100368	5100439	.	-	.	gene_id "GBI_01151"; transcript_id "GBI_01151-RA"; Parent "GBI_01151-RA"; gene_name "GBI_01151";
Scaffold5	AGAT	gene	5102918	5105978	.	+	.	gene_id "GBI_01152"; gene_name "GBI_01152";
Scaffold5	AGAT	transcript	5102918	5105978	.	+	.	gene_id "GBI_01152"; transcript_id "GBI_01152-RA"; Parent "GBI_01152"; gene_name "GBI_01152";
Scaffold5	maker	exon	5102918	5102982	.	+	.	gene_id "GBI_01152"; transcript_id "GBI_01152-RA"; Parent "GBI_01152-RA"; gene_name "GBI_01152";
Scaffold5	maker	exon	5104147	5104390	.	+	.	gene_id "GBI_01152"; transcript_id "GBI_01152-RA"; Parent "GBI_01152-RA"; gene_name "GBI_01152";
Scaffold5	maker	exon	5105010	5105081	.	+	.	gene_id "GBI_01152"; transcript_id "GBI_01152-RA"; Parent "GBI_01152-RA"; gene_name "GBI_01152";
Scaffold5	maker	exon	5105779	5105978	.	+	.	gene_id "GBI_01152"; transcript_id "GBI_01152-RA"; Parent "GBI_01152-RA"; gene_name "GBI_01152";
Scaffold5	maker	CDS	5102918	5102982	.	+	0	gene_id "GBI_01152"; transcript_id "GBI_01152-RA"; Parent "GBI_01152-RA"; gene_name "GBI_01152";
Scaffold5	maker	CDS	5104147	5104390	.	+	1	gene_id "GBI_01152"; transcript_id "GBI_01152-RA"; Parent "GBI_01152-RA"; gene_name "GBI_01152";
Scaffold5	maker	CDS	5105010	5105081	.	+	0	gene_id "GBI_01152"; transcript_id "GBI_01152-RA"; Parent "GBI_01152-RA"; gene_name "GBI_01152";
Scaffold5	maker	CDS	5105779	5105892	.	+	0	gene_id "GBI_01152"; transcript_id "GBI_01152-RA"; Parent "GBI_01152-RA"; gene_name "GBI_01152";
Scaffold5	AGAT	three_prime_UTR	5105893	5105978	.	+	.	gene_id "GBI_01152"; transcript_id "GBI_01152-RA"; Parent "GBI_01152-RA"; gene_name "GBI_01152";
Scaffold5	AGAT	gene	5111942	5148667	.	+	.	gene_id "GBI_01153"; gene_name "GBI_01153";
Scaffold5	StringTie	transcript	5111942	5148667	.	+	.	gene_id "GBI_01153"; transcript_id "GBI_01153.1"; gene_name "GBI_01153"; oId "STRG.1695.1"; cmp_ref "GBI_01153-RA"; class_code "k"; tss_id "TSS28273";
Scaffold5	StringTie	exon	5111942	5111978	.	+	.	gene_id "GBI_01153"; transcript_id "GBI_01153.1"; exon_number "1";
Scaffold5	StringTie	exon	5120301	5120398	.	+	.	gene_id "GBI_01153"; transcript_id "GBI_01153.1"; exon_number "2";
Scaffold5	StringTie	exon	5120669	5120786	.	+	.	gene_id "GBI_01153"; transcript_id "GBI_01153.1"; exon_number "3";
Scaffold5	StringTie	exon	5125561	5125758	.	+	.	gene_id "GBI_01153"; transcript_id "GBI_01153.1"; exon_number "4";
Scaffold5	StringTie	exon	5131482	5131585	.	+	.	gene_id "GBI_01153"; transcript_id "GBI_01153.1"; exon_number "5";
Scaffold5	StringTie	exon	5138633	5138803	.	+	.	gene_id "GBI_01153"; transcript_id "GBI_01153.1"; exon_number "6";
Scaffold5	StringTie	exon	5147699	5148667	.	+	.	gene_id "GBI_01153"; transcript_id "GBI_01153.1"; exon_number "7";
Scaffold5	AGAT	transcript	5120669	5131585	.	+	.	gene_id "GBI_01153"; transcript_id "GBI_01153-RA"; Parent "GBI_01153"; gene_name "GBI_01153";
Scaffold5	maker	exon	5120669	5120786	.	+	.	gene_id "GBI_01153"; transcript_id "GBI_01153-RA"; Parent "GBI_01153-RA"; gene_name "GBI_01153";
Scaffold5	maker	exon	5125561	5125758	.	+	.	gene_id "GBI_01153"; transcript_id "GBI_01153-RA"; Parent "GBI_01153-RA"; gene_name "GBI_01153";
Scaffold5	maker	exon	5131482	5131585	.	+	.	gene_id "GBI_01153"; transcript_id "GBI_01153-RA"; Parent "GBI_01153-RA"; gene_name "GBI_01153";
Scaffold5	maker	CDS	5120669	5120786	.	+	0	gene_id "GBI_01153"; transcript_id "GBI_01153-RA"; Parent "GBI_01153-RA"; gene_name "GBI_01153";
Scaffold5	maker	CDS	5125561	5125758	.	+	2	gene_id "GBI_01153"; transcript_id "GBI_01153-RA"; Parent "GBI_01153-RA"; gene_name "GBI_01153";
Scaffold5	maker	CDS	5131482	5131585	.	+	2	gene_id "GBI_01153"; transcript_id "GBI_01153-RA"; Parent "GBI_01153-RA"; gene_name "GBI_01153";
Scaffold5	AGAT	gene	5154591	5208964	.	+	.	gene_id "GBI_01154"; gene_name "GBI_01154";
Scaffold5	AGAT	transcript	5154591	5208255	.	+	.	gene_id "GBI_01154"; transcript_id "GBI_01154-RA"; Parent "GBI_01154"; gene_name "GBI_01154";
Scaffold5	maker	exon	5154591	5154966	.	+	.	gene_id "GBI_01154"; transcript_id "GBI_01154-RA"; Parent "GBI_01154-RA"; gene_name "GBI_01154";
Scaffold5	maker	exon	5157300	5157425	.	+	.	gene_id "GBI_01154"; transcript_id "GBI_01154-RA"; Parent "GBI_01154-RA"; gene_name "GBI_01154";
Scaffold5	maker	exon	5157538	5157821	.	+	.	gene_id "GBI_01154"; transcript_id "GBI_01154-RA"; Parent "GBI_01154-RA"; gene_name "GBI_01154";
Scaffold5	maker	exon	5158244	5159329	.	+	.	gene_id "GBI_01154"; transcript_id "GBI_01154-RA"; Parent "GBI_01154-RA"; gene_name "GBI_01154";
Scaffold5	maker	exon	5159411	5159560	.	+	.	gene_id "GBI_01154"; transcript_id "GBI_01154-RA"; Parent "GBI_01154-RA"; gene_name "GBI_01154";
Scaffold5	maker	exon	5163220	5163376	.	+	.	gene_id "GBI_01154"; transcript_id "GBI_01154-RA"; Parent "GBI_01154-RA"; gene_name "GBI_01154";
Scaffold5	maker	exon	5166592	5166803	.	+	.	gene_id "GBI_01154"; transcript_id "GBI_01154-RA"; Parent "GBI_01154-RA"; gene_name "GBI_01154";
Scaffold5	maker	exon	5181153	5181347	.	+	.	gene_id "GBI_01154"; transcript_id "GBI_01154-RA"; Parent "GBI_01154-RA"; gene_name "GBI_01154";
Scaffold5	maker	exon	5181919	5182106	.	+	.	gene_id "GBI_01154"; transcript_id "GBI_01154-RA"; Parent "GBI_01154-RA"; gene_name "GBI_01154";
Scaffold5	maker	exon	5182263	5182451	.	+	.	gene_id "GBI_01154"; transcript_id "GBI_01154-RA"; Parent "GBI_01154-RA"; gene_name "GBI_01154";
Scaffold5	maker	exon	5182567	5182749	.	+	.	gene_id "GBI_01154"; transcript_id "GBI_01154-RA"; Parent "GBI_01154-RA"; gene_name "GBI_01154";
Scaffold5	maker	exon	5183465	5183851	.	+	.	gene_id "GBI_01154"; transcript_id "GBI_01154-RA"; Parent "GBI_01154-RA"; gene_name "GBI_01154";
Scaffold5	maker	exon	5184329	5184428	.	+	.	gene_id "GBI_01154"; transcript_id "GBI_01154-RA"; Parent "GBI_01154-RA"; gene_name "GBI_01154";
Scaffold5	maker	exon	5186464	5186620	.	+	.	gene_id "GBI_01154"; transcript_id "GBI_01154-RA"; Parent "GBI_01154-RA"; gene_name "GBI_01154";
Scaffold5	maker	exon	5186789	5187351	.	+	.	gene_id "GBI_01154"; transcript_id "GBI_01154-RA"; Parent "GBI_01154-RA"; gene_name "GBI_01154";
Scaffold5	maker	exon	5188883	5189042	.	+	.	gene_id "GBI_01154"; transcript_id "GBI_01154-RA"; Parent "GBI_01154-RA"; gene_name "GBI_01154";
Scaffold5	maker	exon	5192561	5192682	.	+	.	gene_id "GBI_01154"; transcript_id "GBI_01154-RA"; Parent "GBI_01154-RA"; gene_name "GBI_01154";
Scaffold5	maker	exon	5192773	5192938	.	+	.	gene_id "GBI_01154"; transcript_id "GBI_01154-RA"; Parent "GBI_01154-RA"; gene_name "GBI_01154";
Scaffold5	maker	exon	5194821	5195030	.	+	.	gene_id "GBI_01154"; transcript_id "GBI_01154-RA"; Parent "GBI_01154-RA"; gene_name "GBI_01154";
Scaffold5	maker	exon	5195588	5195776	.	+	.	gene_id "GBI_01154"; transcript_id "GBI_01154-RA"; Parent "GBI_01154-RA"; gene_name "GBI_01154";
Scaffold5	maker	exon	5195937	5196128	.	+	.	gene_id "GBI_01154"; transcript_id "GBI_01154-RA"; Parent "GBI_01154-RA"; gene_name "GBI_01154";
Scaffold5	maker	exon	5196574	5196765	.	+	.	gene_id "GBI_01154"; transcript_id "GBI_01154-RA"; Parent "GBI_01154-RA"; gene_name "GBI_01154";
Scaffold5	maker	exon	5196870	5197075	.	+	.	gene_id "GBI_01154"; transcript_id "GBI_01154-RA"; Parent "GBI_01154-RA"; gene_name "GBI_01154";
Scaffold5	maker	exon	5197610	5198285	.	+	.	gene_id "GBI_01154"; transcript_id "GBI_01154-RA"; Parent "GBI_01154-RA"; gene_name "GBI_01154";
Scaffold5	maker	exon	5200584	5200859	.	+	.	gene_id "GBI_01154"; transcript_id "GBI_01154-RA"; Parent "GBI_01154-RA"; gene_name "GBI_01154";
Scaffold5	maker	exon	5201918	5202247	.	+	.	gene_id "GBI_01154"; transcript_id "GBI_01154-RA"; Parent "GBI_01154-RA"; gene_name "GBI_01154";
Scaffold5	maker	exon	5204758	5205076	.	+	.	gene_id "GBI_01154"; transcript_id "GBI_01154-RA"; Parent "GBI_01154-RA"; gene_name "GBI_01154";
Scaffold5	maker	exon	5206142	5208255	.	+	.	gene_id "GBI_01154"; transcript_id "GBI_01154-RA"; Parent "GBI_01154-RA"; gene_name "GBI_01154";
Scaffold5	AGAT	transcript	5154591	5208255	.	+	.	gene_id "GBI_01154"; transcript_id "GBI_01154-RB"; Parent "GBI_01154"; gene_name "GBI_01154";
Scaffold5	maker	exon	5154591	5154966	.	+	.	gene_id "GBI_01154"; transcript_id "GBI_01154-RB"; Parent "GBI_01154-RB"; gene_name "GBI_01154"; previous_transcript_id "GBI_01154-RB";
Scaffold5	maker	exon	5157300	5157425	.	+	.	gene_id "GBI_01154"; transcript_id "GBI_01154-RB"; Parent "GBI_01154-RB"; gene_name "GBI_01154"; previous_transcript_id "GBI_01154-RB";
Scaffold5	maker	exon	5157538	5157821	.	+	.	gene_id "GBI_01154"; transcript_id "GBI_01154-RB"; Parent "GBI_01154-RB"; gene_name "GBI_01154"; previous_transcript_id "GBI_01154-RB";
Scaffold5	maker	exon	5158244	5159329	.	+	.	gene_id "GBI_01154"; transcript_id "GBI_01154-RB"; Parent "GBI_01154-RB"; gene_name "GBI_01154"; previous_transcript_id "GBI_01154-RB";
Scaffold5	maker	exon	5159411	5159560	.	+	.	gene_id "GBI_01154"; transcript_id "GBI_01154-RB"; Parent "GBI_01154-RB"; gene_name "GBI_01154"; previous_transcript_id "GBI_01154-RB";
Scaffold5	maker	exon	5163220	5163376	.	+	.	gene_id "GBI_01154"; transcript_id "GBI_01154-RB"; Parent "GBI_01154-RB"; gene_name "GBI_01154"; previous_transcript_id "GBI_01154-RB";
Scaffold5	maker	exon	5166592	5166803	.	+	.	gene_id "GBI_01154"; transcript_id "GBI_01154-RB"; Parent "GBI_01154-RB"; gene_name "GBI_01154"; previous_transcript_id "GBI_01154-RB";
Scaffold5	maker	exon	5181153	5181347	.	+	.	gene_id "GBI_01154"; transcript_id "GBI_01154-RB"; Parent "GBI_01154-RB"; gene_name "GBI_01154"; previous_transcript_id "GBI_01154-RB";
Scaffold5	maker	exon	5181919	5182106	.	+	.	gene_id "GBI_01154"; transcript_id "GBI_01154-RB"; Parent "GBI_01154-RB"; gene_name "GBI_01154"; previous_transcript_id "GBI_01154-RB";
Scaffold5	maker	exon	5182263	5182451	.	+	.	gene_id "GBI_01154"; transcript_id "GBI_01154-RB"; Parent "GBI_01154-RB"; gene_name "GBI_01154"; previous_transcript_id "GBI_01154-RB";
Scaffold5	maker	exon	5182567	5182851	.	+	.	gene_id "GBI_01154"; transcript_id "GBI_01154-RB"; Parent "GBI_01154-RB"; gene_name "GBI_01154"; previous_transcript_id "GBI_01154-RB";
Scaffold5	maker	exon	5183465	5183851	.	+	.	gene_id "GBI_01154"; transcript_id "GBI_01154-RB"; Parent "GBI_01154-RB"; gene_name "GBI_01154"; previous_transcript_id "GBI_01154-RB";
Scaffold5	maker	exon	5184329	5184545	.	+	.	gene_id "GBI_01154"; transcript_id "GBI_01154-RB"; Parent "GBI_01154-RB"; gene_name "GBI_01154"; previous_transcript_id "GBI_01154-RB";
Scaffold5	maker	exon	5186464	5186620	.	+	.	gene_id "GBI_01154"; transcript_id "GBI_01154-RB"; Parent "GBI_01154-RB"; gene_name "GBI_01154"; previous_transcript_id "GBI_01154-RB";
Scaffold5	maker	exon	5186789	5187351	.	+	.	gene_id "GBI_01154"; transcript_id "GBI_01154-RB"; Parent "GBI_01154-RB"; gene_name "GBI_01154"; previous_transcript_id "GBI_01154-RB";
Scaffold5	maker	exon	5188883	5189042	.	+	.	gene_id "GBI_01154"; transcript_id "GBI_01154-RB"; Parent "GBI_01154-RB"; gene_name "GBI_01154"; previous_transcript_id "GBI_01154-RB";
Scaffold5	maker	exon	5192561	5192682	.	+	.	gene_id "GBI_01154"; transcript_id "GBI_01154-RB"; Parent "GBI_01154-RB"; gene_name "GBI_01154"; previous_transcript_id "GBI_01154-RB";
Scaffold5	maker	exon	5192773	5192938	.	+	.	gene_id "GBI_01154"; transcript_id "GBI_01154-RB"; Parent "GBI_01154-RB"; gene_name "GBI_01154"; previous_transcript_id "GBI_01154-RB";
Scaffold5	maker	exon	5194821	5195030	.	+	.	gene_id "GBI_01154"; transcript_id "GBI_01154-RB"; Parent "GBI_01154-RB"; gene_name "GBI_01154"; previous_transcript_id "GBI_01154-RB";
Scaffold5	maker	exon	5195588	5195776	.	+	.	gene_id "GBI_01154"; transcript_id "GBI_01154-RB"; Parent "GBI_01154-RB"; gene_name "GBI_01154"; previous_transcript_id "GBI_01154-RB";
Scaffold5	maker	exon	5195937	5196128	.	+	.	gene_id "GBI_01154"; transcript_id "GBI_01154-RB"; Parent "GBI_01154-RB"; gene_name "GBI_01154"; previous_transcript_id "GBI_01154-RB";
Scaffold5	maker	exon	5196574	5196765	.	+	.	gene_id "GBI_01154"; transcript_id "GBI_01154-RB"; Parent "GBI_01154-RB"; gene_name "GBI_01154"; previous_transcript_id "GBI_01154-RB";
Scaffold5	maker	exon	5196870	5197075	.	+	.	gene_id "GBI_01154"; transcript_id "GBI_01154-RB"; Parent "GBI_01154-RB"; gene_name "GBI_01154"; previous_transcript_id "GBI_01154-RB";
Scaffold5	maker	exon	5197610	5198285	.	+	.	gene_id "GBI_01154"; transcript_id "GBI_01154-RB"; Parent "GBI_01154-RB"; gene_name "GBI_01154"; previous_transcript_id "GBI_01154-RB";
Scaffold5	maker	exon	5200584	5200859	.	+	.	gene_id "GBI_01154"; transcript_id "GBI_01154-RB"; Parent "GBI_01154-RB"; gene_name "GBI_01154"; previous_transcript_id "GBI_01154-RB";
Scaffold5	maker	exon	5201918	5202247	.	+	.	gene_id "GBI_01154"; transcript_id "GBI_01154-RB"; Parent "GBI_01154-RB"; gene_name "GBI_01154"; previous_transcript_id "GBI_01154-RB";
Scaffold5	maker	exon	5204758	5205076	.	+	.	gene_id "GBI_01154"; transcript_id "GBI_01154-RB"; Parent "GBI_01154-RB"; gene_name "GBI_01154"; previous_transcript_id "GBI_01154-RB";
Scaffold5	maker	exon	5206142	5208255	.	+	.	gene_id "GBI_01154"; transcript_id "GBI_01154-RB"; Parent "GBI_01154-RB"; gene_name "GBI_01154"; previous_transcript_id "GBI_01154-RB";
Scaffold5	AGAT	transcript	5154591	5208255	.	+	.	gene_id "GBI_01154"; transcript_id "GBI_01154-RC"; Parent "GBI_01154"; gene_name "GBI_01154";
Scaffold5	maker	exon	5154591	5154966	.	+	.	gene_id "GBI_01154"; transcript_id "GBI_01154-RC"; Parent "GBI_01154-RC"; gene_name "GBI_01154"; previous_transcript_id "GBI_01154-RC";
Scaffold5	maker	exon	5157300	5157425	.	+	.	gene_id "GBI_01154"; transcript_id "GBI_01154-RC"; Parent "GBI_01154-RC"; gene_name "GBI_01154"; previous_transcript_id "GBI_01154-RC";
Scaffold5	maker	exon	5157538	5157821	.	+	.	gene_id "GBI_01154"; transcript_id "GBI_01154-RC"; Parent "GBI_01154-RC"; gene_name "GBI_01154"; previous_transcript_id "GBI_01154-RC";
Scaffold5	maker	exon	5158244	5159329	.	+	.	gene_id "GBI_01154"; transcript_id "GBI_01154-RC"; Parent "GBI_01154-RC"; gene_name "GBI_01154"; previous_transcript_id "GBI_01154-RC";
Scaffold5	maker	exon	5159411	5159560	.	+	.	gene_id "GBI_01154"; transcript_id "GBI_01154-RC"; Parent "GBI_01154-RC"; gene_name "GBI_01154"; previous_transcript_id "GBI_01154-RC";
Scaffold5	maker	exon	5163220	5163376	.	+	.	gene_id "GBI_01154"; transcript_id "GBI_01154-RC"; Parent "GBI_01154-RC"; gene_name "GBI_01154"; previous_transcript_id "GBI_01154-RC";
Scaffold5	maker	exon	5166592	5166803	.	+	.	gene_id "GBI_01154"; transcript_id "GBI_01154-RC"; Parent "GBI_01154-RC"; gene_name "GBI_01154"; previous_transcript_id "GBI_01154-RC";
Scaffold5	maker	exon	5181153	5181347	.	+	.	gene_id "GBI_01154"; transcript_id "GBI_01154-RC"; Parent "GBI_01154-RC"; gene_name "GBI_01154"; previous_transcript_id "GBI_01154-RC";
Scaffold5	maker	exon	5181919	5182106	.	+	.	gene_id "GBI_01154"; transcript_id "GBI_01154-RC"; Parent "GBI_01154-RC"; gene_name "GBI_01154"; previous_transcript_id "GBI_01154-RC";
Scaffold5	maker	exon	5182263	5182451	.	+	.	gene_id "GBI_01154"; transcript_id "GBI_01154-RC"; Parent "GBI_01154-RC"; gene_name "GBI_01154"; previous_transcript_id "GBI_01154-RC";
Scaffold5	maker	exon	5182567	5182851	.	+	.	gene_id "GBI_01154"; transcript_id "GBI_01154-RC"; Parent "GBI_01154-RC"; gene_name "GBI_01154"; previous_transcript_id "GBI_01154-RC";
Scaffold5	maker	exon	5183465	5183851	.	+	.	gene_id "GBI_01154"; transcript_id "GBI_01154-RC"; Parent "GBI_01154-RC"; gene_name "GBI_01154"; previous_transcript_id "GBI_01154-RC";
Scaffold5	maker	exon	5184329	5184545	.	+	.	gene_id "GBI_01154"; transcript_id "GBI_01154-RC"; Parent "GBI_01154-RC"; gene_name "GBI_01154"; previous_transcript_id "GBI_01154-RC";
Scaffold5	maker	exon	5186464	5186620	.	+	.	gene_id "GBI_01154"; transcript_id "GBI_01154-RC"; Parent "GBI_01154-RC"; gene_name "GBI_01154"; previous_transcript_id "GBI_01154-RC";
Scaffold5	maker	exon	5186789	5187351	.	+	.	gene_id "GBI_01154"; transcript_id "GBI_01154-RC"; Parent "GBI_01154-RC"; gene_name "GBI_01154"; previous_transcript_id "GBI_01154-RC";
Scaffold5	maker	exon	5188883	5189042	.	+	.	gene_id "GBI_01154"; transcript_id "GBI_01154-RC"; Parent "GBI_01154-RC"; gene_name "GBI_01154"; previous_transcript_id "GBI_01154-RC";
Scaffold5	maker	exon	5192561	5192682	.	+	.	gene_id "GBI_01154"; transcript_id "GBI_01154-RC"; Parent "GBI_01154-RC"; gene_name "GBI_01154"; previous_transcript_id "GBI_01154-RC";
Scaffold5	maker	exon	5192773	5192938	.	+	.	gene_id "GBI_01154"; transcript_id "GBI_01154-RC"; Parent "GBI_01154-RC"; gene_name "GBI_01154"; previous_transcript_id "GBI_01154-RC";
Scaffold5	maker	exon	5194821	5195030	.	+	.	gene_id "GBI_01154"; transcript_id "GBI_01154-RC"; Parent "GBI_01154-RC"; gene_name "GBI_01154"; previous_transcript_id "GBI_01154-RC";
Scaffold5	maker	exon	5195588	5195776	.	+	.	gene_id "GBI_01154"; transcript_id "GBI_01154-RC"; Parent "GBI_01154-RC"; gene_name "GBI_01154"; previous_transcript_id "GBI_01154-RC";
Scaffold5	maker	exon	5195937	5196128	.	+	.	gene_id "GBI_01154"; transcript_id "GBI_01154-RC"; Parent "GBI_01154-RC"; gene_name "GBI_01154"; previous_transcript_id "GBI_01154-RC";
Scaffold5	maker	exon	5196574	5196765	.	+	.	gene_id "GBI_01154"; transcript_id "GBI_01154-RC"; Parent "GBI_01154-RC"; gene_name "GBI_01154"; previous_transcript_id "GBI_01154-RC";
Scaffold5	maker	exon	5196870	5197075	.	+	.	gene_id "GBI_01154"; transcript_id "GBI_01154-RC"; Parent "GBI_01154-RC"; gene_name "GBI_01154"; previous_transcript_id "GBI_01154-RC";
Scaffold5	maker	exon	5197610	5198285	.	+	.	gene_id "GBI_01154"; transcript_id "GBI_01154-RC"; Parent "GBI_01154-RC"; gene_name "GBI_01154"; previous_transcript_id "GBI_01154-RC";
Scaffold5	maker	exon	5200584	5200859	.	+	.	gene_id "GBI_01154"; transcript_id "GBI_01154-RC"; Parent "GBI_01154-RC"; gene_name "GBI_01154"; previous_transcript_id "GBI_01154-RC";
Scaffold5	maker	exon	5201918	5202247	.	+	.	gene_id "GBI_01154"; transcript_id "GBI_01154-RC"; Parent "GBI_01154-RC"; gene_name "GBI_01154"; previous_transcript_id "GBI_01154-RC";
Scaffold5	maker	exon	5204758	5205076	.	+	.	gene_id "GBI_01154"; transcript_id "GBI_01154-RC"; Parent "GBI_01154-RC"; gene_name "GBI_01154"; previous_transcript_id "GBI_01154-RC";
Scaffold5	maker	exon	5206142	5206348	.	+	.	gene_id "GBI_01154"; transcript_id "GBI_01154-RC"; Parent "GBI_01154-RC"; gene_name "GBI_01154"; previous_transcript_id "GBI_01154-RC";
Scaffold5	maker	exon	5206621	5208255	.	+	.	gene_id "GBI_01154"; transcript_id "GBI_01154-RC"; Parent "GBI_01154-RC"; gene_name "GBI_01154"; previous_transcript_id "GBI_01154-RC";
Scaffold5	maker	CDS	5157343	5157425	.	+	0	gene_id "GBI_01154"; transcript_id "GBI_01154-RA"; Parent "GBI_01154-RA"; gene_name "GBI_01154";
Scaffold5	maker	CDS	5157538	5157821	.	+	1	gene_id "GBI_01154"; transcript_id "GBI_01154-RA"; Parent "GBI_01154-RA"; gene_name "GBI_01154";
Scaffold5	maker	CDS	5158244	5159329	.	+	2	gene_id "GBI_01154"; transcript_id "GBI_01154-RA"; Parent "GBI_01154-RA"; gene_name "GBI_01154";
Scaffold5	maker	CDS	5159411	5159560	.	+	2	gene_id "GBI_01154"; transcript_id "GBI_01154-RA"; Parent "GBI_01154-RA"; gene_name "GBI_01154";
Scaffold5	maker	CDS	5163220	5163376	.	+	2	gene_id "GBI_01154"; transcript_id "GBI_01154-RA"; Parent "GBI_01154-RA"; gene_name "GBI_01154";
Scaffold5	maker	CDS	5166592	5166803	.	+	1	gene_id "GBI_01154"; transcript_id "GBI_01154-RA"; Parent "GBI_01154-RA"; gene_name "GBI_01154";
Scaffold5	maker	CDS	5181153	5181347	.	+	2	gene_id "GBI_01154"; transcript_id "GBI_01154-RA"; Parent "GBI_01154-RA"; gene_name "GBI_01154";
Scaffold5	maker	CDS	5181919	5182106	.	+	2	gene_id "GBI_01154"; transcript_id "GBI_01154-RA"; Parent "GBI_01154-RA"; gene_name "GBI_01154";
Scaffold5	maker	CDS	5182263	5182451	.	+	0	gene_id "GBI_01154"; transcript_id "GBI_01154-RA"; Parent "GBI_01154-RA"; gene_name "GBI_01154";
Scaffold5	maker	CDS	5182567	5182749	.	+	0	gene_id "GBI_01154"; transcript_id "GBI_01154-RA"; Parent "GBI_01154-RA"; gene_name "GBI_01154";
Scaffold5	maker	CDS	5183465	5183851	.	+	0	gene_id "GBI_01154"; transcript_id "GBI_01154-RA"; Parent "GBI_01154-RA"; gene_name "GBI_01154";
Scaffold5	maker	CDS	5184329	5184428	.	+	0	gene_id "GBI_01154"; transcript_id "GBI_01154-RA"; Parent "GBI_01154-RA"; gene_name "GBI_01154";
Scaffold5	maker	CDS	5186464	5186620	.	+	2	gene_id "GBI_01154"; transcript_id "GBI_01154-RA"; Parent "GBI_01154-RA"; gene_name "GBI_01154";
Scaffold5	maker	CDS	5186789	5187351	.	+	1	gene_id "GBI_01154"; transcript_id "GBI_01154-RA"; Parent "GBI_01154-RA"; gene_name "GBI_01154";
Scaffold5	maker	CDS	5188883	5189042	.	+	2	gene_id "GBI_01154"; transcript_id "GBI_01154-RA"; Parent "GBI_01154-RA"; gene_name "GBI_01154";
Scaffold5	maker	CDS	5192561	5192682	.	+	1	gene_id "GBI_01154"; transcript_id "GBI_01154-RA"; Parent "GBI_01154-RA"; gene_name "GBI_01154";
Scaffold5	maker	CDS	5192773	5192897	.	+	2	gene_id "GBI_01154"; transcript_id "GBI_01154-RA"; Parent "GBI_01154-RA"; gene_name "GBI_01154";
Scaffold5	AGAT	five_prime_UTR	5154591	5154966	.	+	.	gene_id "GBI_01154"; transcript_id "GBI_01154-RA"; Parent "GBI_01154-RA"; gene_name "GBI_01154";
Scaffold5	AGAT	five_prime_UTR	5157300	5157342	.	+	.	gene_id "GBI_01154"; transcript_id "GBI_01154-RA"; Parent "GBI_01154-RA"; gene_name "GBI_01154";
Scaffold5	AGAT	three_prime_UTR	5192898	5192938	.	+	.	gene_id "GBI_01154"; transcript_id "GBI_01154-RA"; Parent "GBI_01154-RA"; gene_name "GBI_01154";
Scaffold5	AGAT	three_prime_UTR	5194821	5195030	.	+	.	gene_id "GBI_01154"; transcript_id "GBI_01154-RA"; Parent "GBI_01154-RA"; gene_name "GBI_01154";
Scaffold5	AGAT	three_prime_UTR	5195588	5195776	.	+	.	gene_id "GBI_01154"; transcript_id "GBI_01154-RA"; Parent "GBI_01154-RA"; gene_name "GBI_01154";
Scaffold5	AGAT	three_prime_UTR	5195937	5196128	.	+	.	gene_id "GBI_01154"; transcript_id "GBI_01154-RA"; Parent "GBI_01154-RA"; gene_name "GBI_01154";
Scaffold5	AGAT	three_prime_UTR	5196574	5196765	.	+	.	gene_id "GBI_01154"; transcript_id "GBI_01154-RA"; Parent "GBI_01154-RA"; gene_name "GBI_01154";
Scaffold5	AGAT	three_prime_UTR	5196870	5197075	.	+	.	gene_id "GBI_01154"; transcript_id "GBI_01154-RA"; Parent "GBI_01154-RA"; gene_name "GBI_01154";
Scaffold5	AGAT	three_prime_UTR	5197610	5198285	.	+	.	gene_id "GBI_01154"; transcript_id "GBI_01154-RA"; Parent "GBI_01154-RA"; gene_name "GBI_01154";
Scaffold5	AGAT	three_prime_UTR	5200584	5200859	.	+	.	gene_id "GBI_01154"; transcript_id "GBI_01154-RA"; Parent "GBI_01154-RA"; gene_name "GBI_01154";
Scaffold5	AGAT	three_prime_UTR	5201918	5202247	.	+	.	gene_id "GBI_01154"; transcript_id "GBI_01154-RA"; Parent "GBI_01154-RA"; gene_name "GBI_01154";
Scaffold5	AGAT	three_prime_UTR	5204758	5205076	.	+	.	gene_id "GBI_01154"; transcript_id "GBI_01154-RA"; Parent "GBI_01154-RA"; gene_name "GBI_01154";
Scaffold5	AGAT	three_prime_UTR	5206142	5208255	.	+	.	gene_id "GBI_01154"; transcript_id "GBI_01154-RA"; Parent "GBI_01154-RA"; gene_name "GBI_01154";
Scaffold5	maker	CDS	5192882	5192938	.	+	0	gene_id "GBI_01154"; transcript_id "GBI_01154-RB"; Parent "GBI_01154-RB"; gene_name "GBI_01154"; previous_transcript_id "GBI_01154-RB";
Scaffold5	maker	CDS	5194821	5195030	.	+	0	gene_id "GBI_01154"; transcript_id "GBI_01154-RB"; Parent "GBI_01154-RB"; gene_name "GBI_01154"; previous_transcript_id "GBI_01154-RB";
Scaffold5	maker	CDS	5195588	5195776	.	+	0	gene_id "GBI_01154"; transcript_id "GBI_01154-RB"; Parent "GBI_01154-RB"; gene_name "GBI_01154"; previous_transcript_id "GBI_01154-RB";
Scaffold5	maker	CDS	5195937	5196128	.	+	0	gene_id "GBI_01154"; transcript_id "GBI_01154-RB"; Parent "GBI_01154-RB"; gene_name "GBI_01154"; previous_transcript_id "GBI_01154-RB";
Scaffold5	maker	CDS	5196574	5196765	.	+	0	gene_id "GBI_01154"; transcript_id "GBI_01154-RB"; Parent "GBI_01154-RB"; gene_name "GBI_01154"; previous_transcript_id "GBI_01154-RB";
Scaffold5	maker	CDS	5196870	5197075	.	+	0	gene_id "GBI_01154"; transcript_id "GBI_01154-RB"; Parent "GBI_01154-RB"; gene_name "GBI_01154"; previous_transcript_id "GBI_01154-RB";
Scaffold5	maker	CDS	5197610	5198285	.	+	1	gene_id "GBI_01154"; transcript_id "GBI_01154-RB"; Parent "GBI_01154-RB"; gene_name "GBI_01154"; previous_transcript_id "GBI_01154-RB";
Scaffold5	maker	CDS	5200584	5200859	.	+	0	gene_id "GBI_01154"; transcript_id "GBI_01154-RB"; Parent "GBI_01154-RB"; gene_name "GBI_01154"; previous_transcript_id "GBI_01154-RB";
Scaffold5	maker	CDS	5201918	5202247	.	+	0	gene_id "GBI_01154"; transcript_id "GBI_01154-RB"; Parent "GBI_01154-RB"; gene_name "GBI_01154"; previous_transcript_id "GBI_01154-RB";
Scaffold5	maker	CDS	5204758	5205076	.	+	0	gene_id "GBI_01154"; transcript_id "GBI_01154-RB"; Parent "GBI_01154-RB"; gene_name "GBI_01154"; previous_transcript_id "GBI_01154-RB";
Scaffold5	maker	CDS	5206142	5206338	.	+	2	gene_id "GBI_01154"; transcript_id "GBI_01154-RB"; Parent "GBI_01154-RB"; gene_name "GBI_01154"; previous_transcript_id "GBI_01154-RB";
Scaffold5	AGAT	five_prime_UTR	5154591	5154966	.	+	.	gene_id "GBI_01154"; transcript_id "GBI_01154-RB"; Parent "GBI_01154-RB"; gene_name "GBI_01154"; previous_transcript_id "GBI_01154-RB";
Scaffold5	AGAT	five_prime_UTR	5157300	5157425	.	+	.	gene_id "GBI_01154"; transcript_id "GBI_01154-RB"; Parent "GBI_01154-RB"; gene_name "GBI_01154"; previous_transcript_id "GBI_01154-RB";
Scaffold5	AGAT	five_prime_UTR	5157538	5157821	.	+	.	gene_id "GBI_01154"; transcript_id "GBI_01154-RB"; Parent "GBI_01154-RB"; gene_name "GBI_01154"; previous_transcript_id "GBI_01154-RB";
Scaffold5	AGAT	five_prime_UTR	5158244	5159329	.	+	.	gene_id "GBI_01154"; transcript_id "GBI_01154-RB"; Parent "GBI_01154-RB"; gene_name "GBI_01154"; previous_transcript_id "GBI_01154-RB";
Scaffold5	AGAT	five_prime_UTR	5159411	5159560	.	+	.	gene_id "GBI_01154"; transcript_id "GBI_01154-RB"; Parent "GBI_01154-RB"; gene_name "GBI_01154"; previous_transcript_id "GBI_01154-RB";
Scaffold5	AGAT	five_prime_UTR	5163220	5163376	.	+	.	gene_id "GBI_01154"; transcript_id "GBI_01154-RB"; Parent "GBI_01154-RB"; gene_name "GBI_01154"; previous_transcript_id "GBI_01154-RB";
Scaffold5	AGAT	five_prime_UTR	5166592	5166803	.	+	.	gene_id "GBI_01154"; transcript_id "GBI_01154-RB"; Parent "GBI_01154-RB"; gene_name "GBI_01154"; previous_transcript_id "GBI_01154-RB";
Scaffold5	AGAT	five_prime_UTR	5181153	5181347	.	+	.	gene_id "GBI_01154"; transcript_id "GBI_01154-RB"; Parent "GBI_01154-RB"; gene_name "GBI_01154"; previous_transcript_id "GBI_01154-RB";
Scaffold5	AGAT	five_prime_UTR	5181919	5182106	.	+	.	gene_id "GBI_01154"; transcript_id "GBI_01154-RB"; Parent "GBI_01154-RB"; gene_name "GBI_01154"; previous_transcript_id "GBI_01154-RB";
Scaffold5	AGAT	five_prime_UTR	5182263	5182451	.	+	.	gene_id "GBI_01154"; transcript_id "GBI_01154-RB"; Parent "GBI_01154-RB"; gene_name "GBI_01154"; previous_transcript_id "GBI_01154-RB";
Scaffold5	AGAT	five_prime_UTR	5182567	5182851	.	+	.	gene_id "GBI_01154"; transcript_id "GBI_01154-RB"; Parent "GBI_01154-RB"; gene_name "GBI_01154"; previous_transcript_id "GBI_01154-RB";
Scaffold5	AGAT	five_prime_UTR	5183465	5183851	.	+	.	gene_id "GBI_01154"; transcript_id "GBI_01154-RB"; Parent "GBI_01154-RB"; gene_name "GBI_01154"; previous_transcript_id "GBI_01154-RB";
Scaffold5	AGAT	five_prime_UTR	5184329	5184545	.	+	.	gene_id "GBI_01154"; transcript_id "GBI_01154-RB"; Parent "GBI_01154-RB"; gene_name "GBI_01154"; previous_transcript_id "GBI_01154-RB";
Scaffold5	AGAT	five_prime_UTR	5186464	5186620	.	+	.	gene_id "GBI_01154"; transcript_id "GBI_01154-RB"; Parent "GBI_01154-RB"; gene_name "GBI_01154"; previous_transcript_id "GBI_01154-RB";
Scaffold5	AGAT	five_prime_UTR	5186789	5187351	.	+	.	gene_id "GBI_01154"; transcript_id "GBI_01154-RB"; Parent "GBI_01154-RB"; gene_name "GBI_01154"; previous_transcript_id "GBI_01154-RB";
Scaffold5	AGAT	five_prime_UTR	5188883	5189042	.	+	.	gene_id "GBI_01154"; transcript_id "GBI_01154-RB"; Parent "GBI_01154-RB"; gene_name "GBI_01154"; previous_transcript_id "GBI_01154-RB";
Scaffold5	AGAT	five_prime_UTR	5192561	5192682	.	+	.	gene_id "GBI_01154"; transcript_id "GBI_01154-RB"; Parent "GBI_01154-RB"; gene_name "GBI_01154"; previous_transcript_id "GBI_01154-RB";
Scaffold5	AGAT	five_prime_UTR	5192773	5192881	.	+	.	gene_id "GBI_01154"; transcript_id "GBI_01154-RB"; Parent "GBI_01154-RB"; gene_name "GBI_01154"; previous_transcript_id "GBI_01154-RB";
Scaffold5	AGAT	three_prime_UTR	5206339	5208255	.	+	.	gene_id "GBI_01154"; transcript_id "GBI_01154-RB"; Parent "GBI_01154-RB"; gene_name "GBI_01154"; previous_transcript_id "GBI_01154-RB";
Scaffold5	maker	CDS	5192882	5192938	.	+	0	gene_id "GBI_01154"; transcript_id "GBI_01154-RC"; Parent "GBI_01154-RC"; gene_name "GBI_01154"; previous_transcript_id "GBI_01154-RC";
Scaffold5	maker	CDS	5194821	5195030	.	+	0	gene_id "GBI_01154"; transcript_id "GBI_01154-RC"; Parent "GBI_01154-RC"; gene_name "GBI_01154"; previous_transcript_id "GBI_01154-RC";
Scaffold5	maker	CDS	5195588	5195776	.	+	0	gene_id "GBI_01154"; transcript_id "GBI_01154-RC"; Parent "GBI_01154-RC"; gene_name "GBI_01154"; previous_transcript_id "GBI_01154-RC";
Scaffold5	maker	CDS	5195937	5196128	.	+	0	gene_id "GBI_01154"; transcript_id "GBI_01154-RC"; Parent "GBI_01154-RC"; gene_name "GBI_01154"; previous_transcript_id "GBI_01154-RC";
Scaffold5	maker	CDS	5196574	5196765	.	+	0	gene_id "GBI_01154"; transcript_id "GBI_01154-RC"; Parent "GBI_01154-RC"; gene_name "GBI_01154"; previous_transcript_id "GBI_01154-RC";
Scaffold5	maker	CDS	5196870	5197075	.	+	0	gene_id "GBI_01154"; transcript_id "GBI_01154-RC"; Parent "GBI_01154-RC"; gene_name "GBI_01154"; previous_transcript_id "GBI_01154-RC";
Scaffold5	maker	CDS	5197610	5198285	.	+	1	gene_id "GBI_01154"; transcript_id "GBI_01154-RC"; Parent "GBI_01154-RC"; gene_name "GBI_01154"; previous_transcript_id "GBI_01154-RC";
Scaffold5	maker	CDS	5200584	5200859	.	+	0	gene_id "GBI_01154"; transcript_id "GBI_01154-RC"; Parent "GBI_01154-RC"; gene_name "GBI_01154"; previous_transcript_id "GBI_01154-RC";
Scaffold5	maker	CDS	5201918	5202247	.	+	0	gene_id "GBI_01154"; transcript_id "GBI_01154-RC"; Parent "GBI_01154-RC"; gene_name "GBI_01154"; previous_transcript_id "GBI_01154-RC";
Scaffold5	maker	CDS	5204758	5205076	.	+	0	gene_id "GBI_01154"; transcript_id "GBI_01154-RC"; Parent "GBI_01154-RC"; gene_name "GBI_01154"; previous_transcript_id "GBI_01154-RC";
Scaffold5	maker	CDS	5206142	5206338	.	+	2	gene_id "GBI_01154"; transcript_id "GBI_01154-RC"; Parent "GBI_01154-RC"; gene_name "GBI_01154"; previous_transcript_id "GBI_01154-RC";
Scaffold5	AGAT	five_prime_UTR	5154591	5154966	.	+	.	gene_id "GBI_01154"; transcript_id "GBI_01154-RC"; Parent "GBI_01154-RC"; gene_name "GBI_01154"; previous_transcript_id "GBI_01154-RC";
Scaffold5	AGAT	five_prime_UTR	5157300	5157425	.	+	.	gene_id "GBI_01154"; transcript_id "GBI_01154-RC"; Parent "GBI_01154-RC"; gene_name "GBI_01154"; previous_transcript_id "GBI_01154-RC";
Scaffold5	AGAT	five_prime_UTR	5157538	5157821	.	+	.	gene_id "GBI_01154"; transcript_id "GBI_01154-RC"; Parent "GBI_01154-RC"; gene_name "GBI_01154"; previous_transcript_id "GBI_01154-RC";
Scaffold5	AGAT	five_prime_UTR	5158244	5159329	.	+	.	gene_id "GBI_01154"; transcript_id "GBI_01154-RC"; Parent "GBI_01154-RC"; gene_name "GBI_01154"; previous_transcript_id "GBI_01154-RC";
Scaffold5	AGAT	five_prime_UTR	5159411	5159560	.	+	.	gene_id "GBI_01154"; transcript_id "GBI_01154-RC"; Parent "GBI_01154-RC"; gene_name "GBI_01154"; previous_transcript_id "GBI_01154-RC";
Scaffold5	AGAT	five_prime_UTR	5163220	5163376	.	+	.	gene_id "GBI_01154"; transcript_id "GBI_01154-RC"; Parent "GBI_01154-RC"; gene_name "GBI_01154"; previous_transcript_id "GBI_01154-RC";
Scaffold5	AGAT	five_prime_UTR	5166592	5166803	.	+	.	gene_id "GBI_01154"; transcript_id "GBI_01154-RC"; Parent "GBI_01154-RC"; gene_name "GBI_01154"; previous_transcript_id "GBI_01154-RC";
Scaffold5	AGAT	five_prime_UTR	5181153	5181347	.	+	.	gene_id "GBI_01154"; transcript_id "GBI_01154-RC"; Parent "GBI_01154-RC"; gene_name "GBI_01154"; previous_transcript_id "GBI_01154-RC";
Scaffold5	AGAT	five_prime_UTR	5181919	5182106	.	+	.	gene_id "GBI_01154"; transcript_id "GBI_01154-RC"; Parent "GBI_01154-RC"; gene_name "GBI_01154"; previous_transcript_id "GBI_01154-RC";
Scaffold5	AGAT	five_prime_UTR	5182263	5182451	.	+	.	gene_id "GBI_01154"; transcript_id "GBI_01154-RC"; Parent "GBI_01154-RC"; gene_name "GBI_01154"; previous_transcript_id "GBI_01154-RC";
Scaffold5	AGAT	five_prime_UTR	5182567	5182851	.	+	.	gene_id "GBI_01154"; transcript_id "GBI_01154-RC"; Parent "GBI_01154-RC"; gene_name "GBI_01154"; previous_transcript_id "GBI_01154-RC";
Scaffold5	AGAT	five_prime_UTR	5183465	5183851	.	+	.	gene_id "GBI_01154"; transcript_id "GBI_01154-RC"; Parent "GBI_01154-RC"; gene_name "GBI_01154"; previous_transcript_id "GBI_01154-RC";
Scaffold5	AGAT	five_prime_UTR	5184329	5184545	.	+	.	gene_id "GBI_01154"; transcript_id "GBI_01154-RC"; Parent "GBI_01154-RC"; gene_name "GBI_01154"; previous_transcript_id "GBI_01154-RC";
Scaffold5	AGAT	five_prime_UTR	5186464	5186620	.	+	.	gene_id "GBI_01154"; transcript_id "GBI_01154-RC"; Parent "GBI_01154-RC"; gene_name "GBI_01154"; previous_transcript_id "GBI_01154-RC";
Scaffold5	AGAT	five_prime_UTR	5186789	5187351	.	+	.	gene_id "GBI_01154"; transcript_id "GBI_01154-RC"; Parent "GBI_01154-RC"; gene_name "GBI_01154"; previous_transcript_id "GBI_01154-RC";
Scaffold5	AGAT	five_prime_UTR	5188883	5189042	.	+	.	gene_id "GBI_01154"; transcript_id "GBI_01154-RC"; Parent "GBI_01154-RC"; gene_name "GBI_01154"; previous_transcript_id "GBI_01154-RC";
Scaffold5	AGAT	five_prime_UTR	5192561	5192682	.	+	.	gene_id "GBI_01154"; transcript_id "GBI_01154-RC"; Parent "GBI_01154-RC"; gene_name "GBI_01154"; previous_transcript_id "GBI_01154-RC";
Scaffold5	AGAT	five_prime_UTR	5192773	5192881	.	+	.	gene_id "GBI_01154"; transcript_id "GBI_01154-RC"; Parent "GBI_01154-RC"; gene_name "GBI_01154"; previous_transcript_id "GBI_01154-RC";
Scaffold5	AGAT	three_prime_UTR	5206339	5206348	.	+	.	gene_id "GBI_01154"; transcript_id "GBI_01154-RC"; Parent "GBI_01154-RC"; gene_name "GBI_01154"; previous_transcript_id "GBI_01154-RC";
Scaffold5	AGAT	three_prime_UTR	5206621	5208255	.	+	.	gene_id "GBI_01154"; transcript_id "GBI_01154-RC"; Parent "GBI_01154-RC"; gene_name "GBI_01154"; previous_transcript_id "GBI_01154-RC";
Scaffold5	StringTie	transcript	5154609	5183403	.	+	.	gene_id "GBI_01154"; transcript_id "GBI_01154.4"; gene_name "GBI_01154"; oId "STRG.1696.6"; cmp_ref "GBI_01154-RB"; class_code "j"; tss_id "TSS28274";
Scaffold5	StringTie	exon	5154609	5154966	.	+	.	gene_id "GBI_01154"; transcript_id "GBI_01154.4"; exon_number "1";
Scaffold5	StringTie	exon	5157300	5157425	.	+	.	gene_id "GBI_01154"; transcript_id "GBI_01154.4"; exon_number "2";
Scaffold5	StringTie	exon	5157538	5157821	.	+	.	gene_id "GBI_01154"; transcript_id "GBI_01154.4"; exon_number "3";
Scaffold5	StringTie	exon	5163220	5163376	.	+	.	gene_id "GBI_01154"; transcript_id "GBI_01154.4"; exon_number "4";
Scaffold5	StringTie	exon	5166592	5166803	.	+	.	gene_id "GBI_01154"; transcript_id "GBI_01154.4"; exon_number "5";
Scaffold5	StringTie	exon	5181153	5181347	.	+	.	gene_id "GBI_01154"; transcript_id "GBI_01154.4"; exon_number "6";
Scaffold5	StringTie	exon	5181919	5182106	.	+	.	gene_id "GBI_01154"; transcript_id "GBI_01154.4"; exon_number "7";
Scaffold5	StringTie	exon	5182263	5182451	.	+	.	gene_id "GBI_01154"; transcript_id "GBI_01154.4"; exon_number "8";
Scaffold5	StringTie	exon	5182567	5183403	.	+	.	gene_id "GBI_01154"; transcript_id "GBI_01154.4"; exon_number "9";
Scaffold5	StringTie	transcript	5154609	5208964	.	+	.	gene_id "GBI_01154"; transcript_id "GBI_01154.5"; gene_name "GBI_01154"; oId "STRG.1696.4"; cmp_ref "GBI_01154-RB"; class_code "j"; tss_id "TSS28274";
Scaffold5	StringTie	exon	5154609	5154966	.	+	.	gene_id "GBI_01154"; transcript_id "GBI_01154.5"; exon_number "1";
Scaffold5	StringTie	exon	5157300	5157425	.	+	.	gene_id "GBI_01154"; transcript_id "GBI_01154.5"; exon_number "2";
Scaffold5	StringTie	exon	5157538	5157821	.	+	.	gene_id "GBI_01154"; transcript_id "GBI_01154.5"; exon_number "3";
Scaffold5	StringTie	exon	5158244	5159329	.	+	.	gene_id "GBI_01154"; transcript_id "GBI_01154.5"; exon_number "4";
Scaffold5	StringTie	exon	5159411	5159560	.	+	.	gene_id "GBI_01154"; transcript_id "GBI_01154.5"; exon_number "5";
Scaffold5	StringTie	exon	5163220	5163376	.	+	.	gene_id "GBI_01154"; transcript_id "GBI_01154.5"; exon_number "6";
Scaffold5	StringTie	exon	5166592	5166803	.	+	.	gene_id "GBI_01154"; transcript_id "GBI_01154.5"; exon_number "7";
Scaffold5	StringTie	exon	5181153	5181347	.	+	.	gene_id "GBI_01154"; transcript_id "GBI_01154.5"; exon_number "8";
Scaffold5	StringTie	exon	5181919	5182106	.	+	.	gene_id "GBI_01154"; transcript_id "GBI_01154.5"; exon_number "9";
Scaffold5	StringTie	exon	5182263	5182451	.	+	.	gene_id "GBI_01154"; transcript_id "GBI_01154.5"; exon_number "10";
Scaffold5	StringTie	exon	5182567	5182851	.	+	.	gene_id "GBI_01154"; transcript_id "GBI_01154.5"; exon_number "11";
Scaffold5	StringTie	exon	5183465	5183851	.	+	.	gene_id "GBI_01154"; transcript_id "GBI_01154.5"; exon_number "12";
Scaffold5	StringTie	exon	5184410	5184545	.	+	.	gene_id "GBI_01154"; transcript_id "GBI_01154.5"; exon_number "13";
Scaffold5	StringTie	exon	5186464	5186620	.	+	.	gene_id "GBI_01154"; transcript_id "GBI_01154.5"; exon_number "14";
Scaffold5	StringTie	exon	5186789	5187351	.	+	.	gene_id "GBI_01154"; transcript_id "GBI_01154.5"; exon_number "15";
Scaffold5	StringTie	exon	5188883	5189042	.	+	.	gene_id "GBI_01154"; transcript_id "GBI_01154.5"; exon_number "16";
Scaffold5	StringTie	exon	5192561	5192682	.	+	.	gene_id "GBI_01154"; transcript_id "GBI_01154.5"; exon_number "17";
Scaffold5	StringTie	exon	5192773	5192938	.	+	.	gene_id "GBI_01154"; transcript_id "GBI_01154.5"; exon_number "18";
Scaffold5	StringTie	exon	5194821	5195030	.	+	.	gene_id "GBI_01154"; transcript_id "GBI_01154.5"; exon_number "19";
Scaffold5	StringTie	exon	5195588	5195776	.	+	.	gene_id "GBI_01154"; transcript_id "GBI_01154.5"; exon_number "20";
Scaffold5	StringTie	exon	5195937	5196128	.	+	.	gene_id "GBI_01154"; transcript_id "GBI_01154.5"; exon_number "21";
Scaffold5	StringTie	exon	5196574	5196765	.	+	.	gene_id "GBI_01154"; transcript_id "GBI_01154.5"; exon_number "22";
Scaffold5	StringTie	exon	5196870	5197075	.	+	.	gene_id "GBI_01154"; transcript_id "GBI_01154.5"; exon_number "23";
Scaffold5	StringTie	exon	5197610	5198285	.	+	.	gene_id "GBI_01154"; transcript_id "GBI_01154.5"; exon_number "24";
Scaffold5	StringTie	exon	5200584	5200859	.	+	.	gene_id "GBI_01154"; transcript_id "GBI_01154.5"; exon_number "25";
Scaffold5	StringTie	exon	5201918	5202247	.	+	.	gene_id "GBI_01154"; transcript_id "GBI_01154.5"; exon_number "26";
Scaffold5	StringTie	exon	5204758	5205076	.	+	.	gene_id "GBI_01154"; transcript_id "GBI_01154.5"; exon_number "27";
Scaffold5	StringTie	exon	5206142	5208964	.	+	.	gene_id "GBI_01154"; transcript_id "GBI_01154.5"; exon_number "28";
Scaffold5	StringTie	transcript	5154609	5208964	.	+	.	gene_id "GBI_01154"; transcript_id "GBI_01154.6"; gene_name "GBI_01154"; oId "STRG.1696.3"; cmp_ref "GBI_01154-RF"; class_code "m"; tss_id "TSS28274";
Scaffold5	StringTie	exon	5154609	5155435	.	+	.	gene_id "GBI_01154"; transcript_id "GBI_01154.6"; exon_number "1";
Scaffold5	StringTie	exon	5157300	5157425	.	+	.	gene_id "GBI_01154"; transcript_id "GBI_01154.6"; exon_number "2";
Scaffold5	StringTie	exon	5157538	5157821	.	+	.	gene_id "GBI_01154"; transcript_id "GBI_01154.6"; exon_number "3";
Scaffold5	StringTie	exon	5158244	5159329	.	+	.	gene_id "GBI_01154"; transcript_id "GBI_01154.6"; exon_number "4";
Scaffold5	StringTie	exon	5159411	5159560	.	+	.	gene_id "GBI_01154"; transcript_id "GBI_01154.6"; exon_number "5";
Scaffold5	StringTie	exon	5163220	5163376	.	+	.	gene_id "GBI_01154"; transcript_id "GBI_01154.6"; exon_number "6";
Scaffold5	StringTie	exon	5166592	5166803	.	+	.	gene_id "GBI_01154"; transcript_id "GBI_01154.6"; exon_number "7";
Scaffold5	StringTie	exon	5181153	5181347	.	+	.	gene_id "GBI_01154"; transcript_id "GBI_01154.6"; exon_number "8";
Scaffold5	StringTie	exon	5181919	5182106	.	+	.	gene_id "GBI_01154"; transcript_id "GBI_01154.6"; exon_number "9";
Scaffold5	StringTie	exon	5182263	5182451	.	+	.	gene_id "GBI_01154"; transcript_id "GBI_01154.6"; exon_number "10";
Scaffold5	StringTie	exon	5182567	5182851	.	+	.	gene_id "GBI_01154"; transcript_id "GBI_01154.6"; exon_number "11";
Scaffold5	StringTie	exon	5183465	5183851	.	+	.	gene_id "GBI_01154"; transcript_id "GBI_01154.6"; exon_number "12";
Scaffold5	StringTie	exon	5184329	5184545	.	+	.	gene_id "GBI_01154"; transcript_id "GBI_01154.6"; exon_number "13";
Scaffold5	StringTie	exon	5186464	5186620	.	+	.	gene_id "GBI_01154"; transcript_id "GBI_01154.6"; exon_number "14";
Scaffold5	StringTie	exon	5186789	5187351	.	+	.	gene_id "GBI_01154"; transcript_id "GBI_01154.6"; exon_number "15";
Scaffold5	StringTie	exon	5188883	5189042	.	+	.	gene_id "GBI_01154"; transcript_id "GBI_01154.6"; exon_number "16";
Scaffold5	StringTie	exon	5192561	5192682	.	+	.	gene_id "GBI_01154"; transcript_id "GBI_01154.6"; exon_number "17";
Scaffold5	StringTie	exon	5192773	5192938	.	+	.	gene_id "GBI_01154"; transcript_id "GBI_01154.6"; exon_number "18";
Scaffold5	StringTie	exon	5194821	5195030	.	+	.	gene_id "GBI_01154"; transcript_id "GBI_01154.6"; exon_number "19";
Scaffold5	StringTie	exon	5195588	5195776	.	+	.	gene_id "GBI_01154"; transcript_id "GBI_01154.6"; exon_number "20";
Scaffold5	StringTie	exon	5195937	5196128	.	+	.	gene_id "GBI_01154"; transcript_id "GBI_01154.6"; exon_number "21";
Scaffold5	StringTie	exon	5196574	5196765	.	+	.	gene_id "GBI_01154"; transcript_id "GBI_01154.6"; exon_number "22";
Scaffold5	StringTie	exon	5196870	5197075	.	+	.	gene_id "GBI_01154"; transcript_id "GBI_01154.6"; exon_number "23";
Scaffold5	StringTie	exon	5197610	5198285	.	+	.	gene_id "GBI_01154"; transcript_id "GBI_01154.6"; exon_number "24";
Scaffold5	StringTie	exon	5200584	5200859	.	+	.	gene_id "GBI_01154"; transcript_id "GBI_01154.6"; exon_number "25";
Scaffold5	StringTie	exon	5201918	5202247	.	+	.	gene_id "GBI_01154"; transcript_id "GBI_01154.6"; exon_number "26";
Scaffold5	StringTie	exon	5204758	5205076	.	+	.	gene_id "GBI_01154"; transcript_id "GBI_01154.6"; exon_number "27";
Scaffold5	StringTie	exon	5206142	5208964	.	+	.	gene_id "GBI_01154"; transcript_id "GBI_01154.6"; exon_number "28";
Scaffold5	AGAT	transcript	5154609	5208255	.	+	.	gene_id "GBI_01154"; transcript_id "GBI_01154-RD"; Parent "GBI_01154"; gene_name "GBI_01154";
Scaffold5	maker	exon	5154609	5155435	.	+	.	gene_id "GBI_01154"; transcript_id "GBI_01154-RD"; Parent "GBI_01154-RD"; gene_name "GBI_01154"; previous_transcript_id "GBI_01154-RD";
Scaffold5	maker	exon	5157300	5157425	.	+	.	gene_id "GBI_01154"; transcript_id "GBI_01154-RD"; Parent "GBI_01154-RD"; gene_name "GBI_01154"; previous_transcript_id "GBI_01154-RD";
Scaffold5	maker	exon	5157538	5157821	.	+	.	gene_id "GBI_01154"; transcript_id "GBI_01154-RD"; Parent "GBI_01154-RD"; gene_name "GBI_01154"; previous_transcript_id "GBI_01154-RD";
Scaffold5	maker	exon	5158244	5159329	.	+	.	gene_id "GBI_01154"; transcript_id "GBI_01154-RD"; Parent "GBI_01154-RD"; gene_name "GBI_01154"; previous_transcript_id "GBI_01154-RD";
Scaffold5	maker	exon	5159411	5159560	.	+	.	gene_id "GBI_01154"; transcript_id "GBI_01154-RD"; Parent "GBI_01154-RD"; gene_name "GBI_01154"; previous_transcript_id "GBI_01154-RD";
Scaffold5	maker	exon	5163220	5163376	.	+	.	gene_id "GBI_01154"; transcript_id "GBI_01154-RD"; Parent "GBI_01154-RD"; gene_name "GBI_01154"; previous_transcript_id "GBI_01154-RD";
Scaffold5	maker	exon	5166592	5166803	.	+	.	gene_id "GBI_01154"; transcript_id "GBI_01154-RD"; Parent "GBI_01154-RD"; gene_name "GBI_01154"; previous_transcript_id "GBI_01154-RD";
Scaffold5	maker	exon	5181153	5181347	.	+	.	gene_id "GBI_01154"; transcript_id "GBI_01154-RD"; Parent "GBI_01154-RD"; gene_name "GBI_01154"; previous_transcript_id "GBI_01154-RD";
Scaffold5	maker	exon	5181919	5182106	.	+	.	gene_id "GBI_01154"; transcript_id "GBI_01154-RD"; Parent "GBI_01154-RD"; gene_name "GBI_01154"; previous_transcript_id "GBI_01154-RD";
Scaffold5	maker	exon	5182263	5182451	.	+	.	gene_id "GBI_01154"; transcript_id "GBI_01154-RD"; Parent "GBI_01154-RD"; gene_name "GBI_01154"; previous_transcript_id "GBI_01154-RD";
Scaffold5	maker	exon	5182567	5182749	.	+	.	gene_id "GBI_01154"; transcript_id "GBI_01154-RD"; Parent "GBI_01154-RD"; gene_name "GBI_01154"; previous_transcript_id "GBI_01154-RD";
Scaffold5	maker	exon	5183465	5183851	.	+	.	gene_id "GBI_01154"; transcript_id "GBI_01154-RD"; Parent "GBI_01154-RD"; gene_name "GBI_01154"; previous_transcript_id "GBI_01154-RD";
Scaffold5	maker	exon	5185296	5185347	.	+	.	gene_id "GBI_01154"; transcript_id "GBI_01154-RD"; Parent "GBI_01154-RD"; gene_name "GBI_01154"; previous_transcript_id "GBI_01154-RD";
Scaffold5	maker	exon	5186464	5186620	.	+	.	gene_id "GBI_01154"; transcript_id "GBI_01154-RD"; Parent "GBI_01154-RD"; gene_name "GBI_01154"; previous_transcript_id "GBI_01154-RD";
Scaffold5	maker	exon	5186789	5187351	.	+	.	gene_id "GBI_01154"; transcript_id "GBI_01154-RD"; Parent "GBI_01154-RD"; gene_name "GBI_01154"; previous_transcript_id "GBI_01154-RD";
Scaffold5	maker	exon	5188883	5189042	.	+	.	gene_id "GBI_01154"; transcript_id "GBI_01154-RD"; Parent "GBI_01154-RD"; gene_name "GBI_01154"; previous_transcript_id "GBI_01154-RD";
Scaffold5	maker	exon	5192561	5192682	.	+	.	gene_id "GBI_01154"; transcript_id "GBI_01154-RD"; Parent "GBI_01154-RD"; gene_name "GBI_01154"; previous_transcript_id "GBI_01154-RD";
Scaffold5	maker	exon	5192773	5192938	.	+	.	gene_id "GBI_01154"; transcript_id "GBI_01154-RD"; Parent "GBI_01154-RD"; gene_name "GBI_01154"; previous_transcript_id "GBI_01154-RD";
Scaffold5	maker	exon	5194821	5195030	.	+	.	gene_id "GBI_01154"; transcript_id "GBI_01154-RD"; Parent "GBI_01154-RD"; gene_name "GBI_01154"; previous_transcript_id "GBI_01154-RD";
Scaffold5	maker	exon	5195588	5195776	.	+	.	gene_id "GBI_01154"; transcript_id "GBI_01154-RD"; Parent "GBI_01154-RD"; gene_name "GBI_01154"; previous_transcript_id "GBI_01154-RD";
Scaffold5	maker	exon	5195937	5196128	.	+	.	gene_id "GBI_01154"; transcript_id "GBI_01154-RD"; Parent "GBI_01154-RD"; gene_name "GBI_01154"; previous_transcript_id "GBI_01154-RD";
Scaffold5	maker	exon	5196574	5196765	.	+	.	gene_id "GBI_01154"; transcript_id "GBI_01154-RD"; Parent "GBI_01154-RD"; gene_name "GBI_01154"; previous_transcript_id "GBI_01154-RD";
Scaffold5	maker	exon	5196870	5197075	.	+	.	gene_id "GBI_01154"; transcript_id "GBI_01154-RD"; Parent "GBI_01154-RD"; gene_name "GBI_01154"; previous_transcript_id "GBI_01154-RD";
Scaffold5	maker	exon	5197610	5198285	.	+	.	gene_id "GBI_01154"; transcript_id "GBI_01154-RD"; Parent "GBI_01154-RD"; gene_name "GBI_01154"; previous_transcript_id "GBI_01154-RD";
Scaffold5	maker	exon	5200584	5200859	.	+	.	gene_id "GBI_01154"; transcript_id "GBI_01154-RD"; Parent "GBI_01154-RD"; gene_name "GBI_01154"; previous_transcript_id "GBI_01154-RD";
Scaffold5	maker	exon	5201918	5202247	.	+	.	gene_id "GBI_01154"; transcript_id "GBI_01154-RD"; Parent "GBI_01154-RD"; gene_name "GBI_01154"; previous_transcript_id "GBI_01154-RD";
Scaffold5	maker	exon	5204758	5205076	.	+	.	gene_id "GBI_01154"; transcript_id "GBI_01154-RD"; Parent "GBI_01154-RD"; gene_name "GBI_01154"; previous_transcript_id "GBI_01154-RD";
Scaffold5	maker	exon	5206142	5206348	.	+	.	gene_id "GBI_01154"; transcript_id "GBI_01154-RD"; Parent "GBI_01154-RD"; gene_name "GBI_01154"; previous_transcript_id "GBI_01154-RD";
Scaffold5	maker	exon	5206621	5208255	.	+	.	gene_id "GBI_01154"; transcript_id "GBI_01154-RD"; Parent "GBI_01154-RD"; gene_name "GBI_01154"; previous_transcript_id "GBI_01154-RD";
Scaffold5	AGAT	transcript	5154609	5208255	.	+	.	gene_id "GBI_01154"; transcript_id "GBI_01154-RE"; Parent "GBI_01154"; gene_name "GBI_01154";
Scaffold5	maker	exon	5154609	5155435	.	+	.	gene_id "GBI_01154"; transcript_id "GBI_01154-RE"; Parent "GBI_01154-RE"; gene_name "GBI_01154"; previous_transcript_id "GBI_01154-RE";
Scaffold5	maker	exon	5157300	5157425	.	+	.	gene_id "GBI_01154"; transcript_id "GBI_01154-RE"; Parent "GBI_01154-RE"; gene_name "GBI_01154"; previous_transcript_id "GBI_01154-RE";
Scaffold5	maker	exon	5157538	5157821	.	+	.	gene_id "GBI_01154"; transcript_id "GBI_01154-RE"; Parent "GBI_01154-RE"; gene_name "GBI_01154"; previous_transcript_id "GBI_01154-RE";
Scaffold5	maker	exon	5158244	5159329	.	+	.	gene_id "GBI_01154"; transcript_id "GBI_01154-RE"; Parent "GBI_01154-RE"; gene_name "GBI_01154"; previous_transcript_id "GBI_01154-RE";
Scaffold5	maker	exon	5159411	5159560	.	+	.	gene_id "GBI_01154"; transcript_id "GBI_01154-RE"; Parent "GBI_01154-RE"; gene_name "GBI_01154"; previous_transcript_id "GBI_01154-RE";
Scaffold5	maker	exon	5163220	5163376	.	+	.	gene_id "GBI_01154"; transcript_id "GBI_01154-RE"; Parent "GBI_01154-RE"; gene_name "GBI_01154"; previous_transcript_id "GBI_01154-RE";
Scaffold5	maker	exon	5166592	5166803	.	+	.	gene_id "GBI_01154"; transcript_id "GBI_01154-RE"; Parent "GBI_01154-RE"; gene_name "GBI_01154"; previous_transcript_id "GBI_01154-RE";
Scaffold5	maker	exon	5181153	5181347	.	+	.	gene_id "GBI_01154"; transcript_id "GBI_01154-RE"; Parent "GBI_01154-RE"; gene_name "GBI_01154"; previous_transcript_id "GBI_01154-RE";
Scaffold5	maker	exon	5181919	5182106	.	+	.	gene_id "GBI_01154"; transcript_id "GBI_01154-RE"; Parent "GBI_01154-RE"; gene_name "GBI_01154"; previous_transcript_id "GBI_01154-RE";
Scaffold5	maker	exon	5182263	5182451	.	+	.	gene_id "GBI_01154"; transcript_id "GBI_01154-RE"; Parent "GBI_01154-RE"; gene_name "GBI_01154"; previous_transcript_id "GBI_01154-RE";
Scaffold5	maker	exon	5182567	5182749	.	+	.	gene_id "GBI_01154"; transcript_id "GBI_01154-RE"; Parent "GBI_01154-RE"; gene_name "GBI_01154"; previous_transcript_id "GBI_01154-RE";
Scaffold5	maker	exon	5183465	5183851	.	+	.	gene_id "GBI_01154"; transcript_id "GBI_01154-RE"; Parent "GBI_01154-RE"; gene_name "GBI_01154"; previous_transcript_id "GBI_01154-RE";
Scaffold5	maker	exon	5184329	5184428	.	+	.	gene_id "GBI_01154"; transcript_id "GBI_01154-RE"; Parent "GBI_01154-RE"; gene_name "GBI_01154"; previous_transcript_id "GBI_01154-RE";
Scaffold5	maker	exon	5186464	5186620	.	+	.	gene_id "GBI_01154"; transcript_id "GBI_01154-RE"; Parent "GBI_01154-RE"; gene_name "GBI_01154"; previous_transcript_id "GBI_01154-RE";
Scaffold5	maker	exon	5186789	5187351	.	+	.	gene_id "GBI_01154"; transcript_id "GBI_01154-RE"; Parent "GBI_01154-RE"; gene_name "GBI_01154"; previous_transcript_id "GBI_01154-RE";
Scaffold5	maker	exon	5188883	5189042	.	+	.	gene_id "GBI_01154"; transcript_id "GBI_01154-RE"; Parent "GBI_01154-RE"; gene_name "GBI_01154"; previous_transcript_id "GBI_01154-RE";
Scaffold5	maker	exon	5192561	5192682	.	+	.	gene_id "GBI_01154"; transcript_id "GBI_01154-RE"; Parent "GBI_01154-RE"; gene_name "GBI_01154"; previous_transcript_id "GBI_01154-RE";
Scaffold5	maker	exon	5192773	5192938	.	+	.	gene_id "GBI_01154"; transcript_id "GBI_01154-RE"; Parent "GBI_01154-RE"; gene_name "GBI_01154"; previous_transcript_id "GBI_01154-RE";
Scaffold5	maker	exon	5194821	5195030	.	+	.	gene_id "GBI_01154"; transcript_id "GBI_01154-RE"; Parent "GBI_01154-RE"; gene_name "GBI_01154"; previous_transcript_id "GBI_01154-RE";
Scaffold5	maker	exon	5195588	5195776	.	+	.	gene_id "GBI_01154"; transcript_id "GBI_01154-RE"; Parent "GBI_01154-RE"; gene_name "GBI_01154"; previous_transcript_id "GBI_01154-RE";
Scaffold5	maker	exon	5195937	5196128	.	+	.	gene_id "GBI_01154"; transcript_id "GBI_01154-RE"; Parent "GBI_01154-RE"; gene_name "GBI_01154"; previous_transcript_id "GBI_01154-RE";
Scaffold5	maker	exon	5196574	5196765	.	+	.	gene_id "GBI_01154"; transcript_id "GBI_01154-RE"; Parent "GBI_01154-RE"; gene_name "GBI_01154"; previous_transcript_id "GBI_01154-RE";
Scaffold5	maker	exon	5196870	5197075	.	+	.	gene_id "GBI_01154"; transcript_id "GBI_01154-RE"; Parent "GBI_01154-RE"; gene_name "GBI_01154"; previous_transcript_id "GBI_01154-RE";
Scaffold5	maker	exon	5197610	5198285	.	+	.	gene_id "GBI_01154"; transcript_id "GBI_01154-RE"; Parent "GBI_01154-RE"; gene_name "GBI_01154"; previous_transcript_id "GBI_01154-RE";
Scaffold5	maker	exon	5200584	5200859	.	+	.	gene_id "GBI_01154"; transcript_id "GBI_01154-RE"; Parent "GBI_01154-RE"; gene_name "GBI_01154"; previous_transcript_id "GBI_01154-RE";
Scaffold5	maker	exon	5201918	5202247	.	+	.	gene_id "GBI_01154"; transcript_id "GBI_01154-RE"; Parent "GBI_01154-RE"; gene_name "GBI_01154"; previous_transcript_id "GBI_01154-RE";
Scaffold5	maker	exon	5204758	5205076	.	+	.	gene_id "GBI_01154"; transcript_id "GBI_01154-RE"; Parent "GBI_01154-RE"; gene_name "GBI_01154"; previous_transcript_id "GBI_01154-RE";
Scaffold5	maker	exon	5206142	5208255	.	+	.	gene_id "GBI_01154"; transcript_id "GBI_01154-RE"; Parent "GBI_01154-RE"; gene_name "GBI_01154"; previous_transcript_id "GBI_01154-RE";
Scaffold5	AGAT	transcript	5154609	5208255	.	+	.	gene_id "GBI_01154"; transcript_id "GBI_01154-RF"; Parent "GBI_01154"; gene_name "GBI_01154";
Scaffold5	maker	exon	5154609	5155435	.	+	.	gene_id "GBI_01154"; transcript_id "GBI_01154-RF"; Parent "GBI_01154-RF"; gene_name "GBI_01154"; previous_transcript_id "GBI_01154-RF";
Scaffold5	maker	exon	5157300	5157425	.	+	.	gene_id "GBI_01154"; transcript_id "GBI_01154-RF"; Parent "GBI_01154-RF"; gene_name "GBI_01154"; previous_transcript_id "GBI_01154-RF";
Scaffold5	maker	exon	5157538	5157821	.	+	.	gene_id "GBI_01154"; transcript_id "GBI_01154-RF"; Parent "GBI_01154-RF"; gene_name "GBI_01154"; previous_transcript_id "GBI_01154-RF";
Scaffold5	maker	exon	5158244	5159329	.	+	.	gene_id "GBI_01154"; transcript_id "GBI_01154-RF"; Parent "GBI_01154-RF"; gene_name "GBI_01154"; previous_transcript_id "GBI_01154-RF";
Scaffold5	maker	exon	5159411	5159560	.	+	.	gene_id "GBI_01154"; transcript_id "GBI_01154-RF"; Parent "GBI_01154-RF"; gene_name "GBI_01154"; previous_transcript_id "GBI_01154-RF";
Scaffold5	maker	exon	5163220	5163376	.	+	.	gene_id "GBI_01154"; transcript_id "GBI_01154-RF"; Parent "GBI_01154-RF"; gene_name "GBI_01154"; previous_transcript_id "GBI_01154-RF";
Scaffold5	maker	exon	5166592	5166803	.	+	.	gene_id "GBI_01154"; transcript_id "GBI_01154-RF"; Parent "GBI_01154-RF"; gene_name "GBI_01154"; previous_transcript_id "GBI_01154-RF";
Scaffold5	maker	exon	5181153	5181347	.	+	.	gene_id "GBI_01154"; transcript_id "GBI_01154-RF"; Parent "GBI_01154-RF"; gene_name "GBI_01154"; previous_transcript_id "GBI_01154-RF";
Scaffold5	maker	exon	5181919	5182106	.	+	.	gene_id "GBI_01154"; transcript_id "GBI_01154-RF"; Parent "GBI_01154-RF"; gene_name "GBI_01154"; previous_transcript_id "GBI_01154-RF";
Scaffold5	maker	exon	5182263	5182451	.	+	.	gene_id "GBI_01154"; transcript_id "GBI_01154-RF"; Parent "GBI_01154-RF"; gene_name "GBI_01154"; previous_transcript_id "GBI_01154-RF";
Scaffold5	maker	exon	5182567	5182851	.	+	.	gene_id "GBI_01154"; transcript_id "GBI_01154-RF"; Parent "GBI_01154-RF"; gene_name "GBI_01154"; previous_transcript_id "GBI_01154-RF";
Scaffold5	maker	exon	5183465	5183851	.	+	.	gene_id "GBI_01154"; transcript_id "GBI_01154-RF"; Parent "GBI_01154-RF"; gene_name "GBI_01154"; previous_transcript_id "GBI_01154-RF";
Scaffold5	maker	exon	5184329	5184545	.	+	.	gene_id "GBI_01154"; transcript_id "GBI_01154-RF"; Parent "GBI_01154-RF"; gene_name "GBI_01154"; previous_transcript_id "GBI_01154-RF";
Scaffold5	maker	exon	5186464	5186620	.	+	.	gene_id "GBI_01154"; transcript_id "GBI_01154-RF"; Parent "GBI_01154-RF"; gene_name "GBI_01154"; previous_transcript_id "GBI_01154-RF";
Scaffold5	maker	exon	5186789	5187351	.	+	.	gene_id "GBI_01154"; transcript_id "GBI_01154-RF"; Parent "GBI_01154-RF"; gene_name "GBI_01154"; previous_transcript_id "GBI_01154-RF";
Scaffold5	maker	exon	5188883	5189042	.	+	.	gene_id "GBI_01154"; transcript_id "GBI_01154-RF"; Parent "GBI_01154-RF"; gene_name "GBI_01154"; previous_transcript_id "GBI_01154-RF";
Scaffold5	maker	exon	5192561	5192682	.	+	.	gene_id "GBI_01154"; transcript_id "GBI_01154-RF"; Parent "GBI_01154-RF"; gene_name "GBI_01154"; previous_transcript_id "GBI_01154-RF";
Scaffold5	maker	exon	5192773	5192938	.	+	.	gene_id "GBI_01154"; transcript_id "GBI_01154-RF"; Parent "GBI_01154-RF"; gene_name "GBI_01154"; previous_transcript_id "GBI_01154-RF";
Scaffold5	maker	exon	5194821	5195030	.	+	.	gene_id "GBI_01154"; transcript_id "GBI_01154-RF"; Parent "GBI_01154-RF"; gene_name "GBI_01154"; previous_transcript_id "GBI_01154-RF";
Scaffold5	maker	exon	5195588	5195776	.	+	.	gene_id "GBI_01154"; transcript_id "GBI_01154-RF"; Parent "GBI_01154-RF"; gene_name "GBI_01154"; previous_transcript_id "GBI_01154-RF";
Scaffold5	maker	exon	5195937	5196128	.	+	.	gene_id "GBI_01154"; transcript_id "GBI_01154-RF"; Parent "GBI_01154-RF"; gene_name "GBI_01154"; previous_transcript_id "GBI_01154-RF";
Scaffold5	maker	exon	5196574	5196765	.	+	.	gene_id "GBI_01154"; transcript_id "GBI_01154-RF"; Parent "GBI_01154-RF"; gene_name "GBI_01154"; previous_transcript_id "GBI_01154-RF";
Scaffold5	maker	exon	5196870	5197075	.	+	.	gene_id "GBI_01154"; transcript_id "GBI_01154-RF"; Parent "GBI_01154-RF"; gene_name "GBI_01154"; previous_transcript_id "GBI_01154-RF";
Scaffold5	maker	exon	5197610	5198285	.	+	.	gene_id "GBI_01154"; transcript_id "GBI_01154-RF"; Parent "GBI_01154-RF"; gene_name "GBI_01154"; previous_transcript_id "GBI_01154-RF";
Scaffold5	maker	exon	5200584	5200859	.	+	.	gene_id "GBI_01154"; transcript_id "GBI_01154-RF"; Parent "GBI_01154-RF"; gene_name "GBI_01154"; previous_transcript_id "GBI_01154-RF";
Scaffold5	maker	exon	5201918	5202247	.	+	.	gene_id "GBI_01154"; transcript_id "GBI_01154-RF"; Parent "GBI_01154-RF"; gene_name "GBI_01154"; previous_transcript_id "GBI_01154-RF";
Scaffold5	maker	exon	5204758	5205076	.	+	.	gene_id "GBI_01154"; transcript_id "GBI_01154-RF"; Parent "GBI_01154-RF"; gene_name "GBI_01154"; previous_transcript_id "GBI_01154-RF";
Scaffold5	maker	exon	5206142	5206348	.	+	.	gene_id "GBI_01154"; transcript_id "GBI_01154-RF"; Parent "GBI_01154-RF"; gene_name "GBI_01154"; previous_transcript_id "GBI_01154-RF";
Scaffold5	maker	exon	5206621	5208255	.	+	.	gene_id "GBI_01154"; transcript_id "GBI_01154-RF"; Parent "GBI_01154-RF"; gene_name "GBI_01154"; previous_transcript_id "GBI_01154-RF";
Scaffold5	AGAT	transcript	5154609	5208255	.	+	.	gene_id "GBI_01154"; transcript_id "GBI_01154-RG"; Parent "GBI_01154"; gene_name "GBI_01154";
Scaffold5	maker	exon	5154609	5155435	.	+	.	gene_id "GBI_01154"; transcript_id "GBI_01154-RG"; Parent "GBI_01154-RG"; gene_name "GBI_01154"; previous_transcript_id "GBI_01154-RG";
Scaffold5	maker	exon	5157300	5157425	.	+	.	gene_id "GBI_01154"; transcript_id "GBI_01154-RG"; Parent "GBI_01154-RG"; gene_name "GBI_01154"; previous_transcript_id "GBI_01154-RG";
Scaffold5	maker	exon	5157538	5157821	.	+	.	gene_id "GBI_01154"; transcript_id "GBI_01154-RG"; Parent "GBI_01154-RG"; gene_name "GBI_01154"; previous_transcript_id "GBI_01154-RG";
Scaffold5	maker	exon	5158244	5159329	.	+	.	gene_id "GBI_01154"; transcript_id "GBI_01154-RG"; Parent "GBI_01154-RG"; gene_name "GBI_01154"; previous_transcript_id "GBI_01154-RG";
Scaffold5	maker	exon	5159411	5159560	.	+	.	gene_id "GBI_01154"; transcript_id "GBI_01154-RG"; Parent "GBI_01154-RG"; gene_name "GBI_01154"; previous_transcript_id "GBI_01154-RG";
Scaffold5	maker	exon	5163220	5163376	.	+	.	gene_id "GBI_01154"; transcript_id "GBI_01154-RG"; Parent "GBI_01154-RG"; gene_name "GBI_01154"; previous_transcript_id "GBI_01154-RG";
Scaffold5	maker	exon	5166592	5166803	.	+	.	gene_id "GBI_01154"; transcript_id "GBI_01154-RG"; Parent "GBI_01154-RG"; gene_name "GBI_01154"; previous_transcript_id "GBI_01154-RG";
Scaffold5	maker	exon	5181153	5181347	.	+	.	gene_id "GBI_01154"; transcript_id "GBI_01154-RG"; Parent "GBI_01154-RG"; gene_name "GBI_01154"; previous_transcript_id "GBI_01154-RG";
Scaffold5	maker	exon	5181919	5182106	.	+	.	gene_id "GBI_01154"; transcript_id "GBI_01154-RG"; Parent "GBI_01154-RG"; gene_name "GBI_01154"; previous_transcript_id "GBI_01154-RG";
Scaffold5	maker	exon	5182263	5182451	.	+	.	gene_id "GBI_01154"; transcript_id "GBI_01154-RG"; Parent "GBI_01154-RG"; gene_name "GBI_01154"; previous_transcript_id "GBI_01154-RG";
Scaffold5	maker	exon	5182567	5182749	.	+	.	gene_id "GBI_01154"; transcript_id "GBI_01154-RG"; Parent "GBI_01154-RG"; gene_name "GBI_01154"; previous_transcript_id "GBI_01154-RG";
Scaffold5	maker	exon	5183465	5183851	.	+	.	gene_id "GBI_01154"; transcript_id "GBI_01154-RG"; Parent "GBI_01154-RG"; gene_name "GBI_01154"; previous_transcript_id "GBI_01154-RG";
Scaffold5	maker	exon	5184329	5184428	.	+	.	gene_id "GBI_01154"; transcript_id "GBI_01154-RG"; Parent "GBI_01154-RG"; gene_name "GBI_01154"; previous_transcript_id "GBI_01154-RG";
Scaffold5	maker	exon	5186464	5186620	.	+	.	gene_id "GBI_01154"; transcript_id "GBI_01154-RG"; Parent "GBI_01154-RG"; gene_name "GBI_01154"; previous_transcript_id "GBI_01154-RG";
Scaffold5	maker	exon	5186789	5187351	.	+	.	gene_id "GBI_01154"; transcript_id "GBI_01154-RG"; Parent "GBI_01154-RG"; gene_name "GBI_01154"; previous_transcript_id "GBI_01154-RG";
Scaffold5	maker	exon	5188883	5189042	.	+	.	gene_id "GBI_01154"; transcript_id "GBI_01154-RG"; Parent "GBI_01154-RG"; gene_name "GBI_01154"; previous_transcript_id "GBI_01154-RG";
Scaffold5	maker	exon	5192561	5192682	.	+	.	gene_id "GBI_01154"; transcript_id "GBI_01154-RG"; Parent "GBI_01154-RG"; gene_name "GBI_01154"; previous_transcript_id "GBI_01154-RG";
Scaffold5	maker	exon	5192773	5192938	.	+	.	gene_id "GBI_01154"; transcript_id "GBI_01154-RG"; Parent "GBI_01154-RG"; gene_name "GBI_01154"; previous_transcript_id "GBI_01154-RG";
Scaffold5	maker	exon	5194821	5195030	.	+	.	gene_id "GBI_01154"; transcript_id "GBI_01154-RG"; Parent "GBI_01154-RG"; gene_name "GBI_01154"; previous_transcript_id "GBI_01154-RG";
Scaffold5	maker	exon	5195588	5195776	.	+	.	gene_id "GBI_01154"; transcript_id "GBI_01154-RG"; Parent "GBI_01154-RG"; gene_name "GBI_01154"; previous_transcript_id "GBI_01154-RG";
Scaffold5	maker	exon	5195937	5196128	.	+	.	gene_id "GBI_01154"; transcript_id "GBI_01154-RG"; Parent "GBI_01154-RG"; gene_name "GBI_01154"; previous_transcript_id "GBI_01154-RG";
Scaffold5	maker	exon	5196574	5196765	.	+	.	gene_id "GBI_01154"; transcript_id "GBI_01154-RG"; Parent "GBI_01154-RG"; gene_name "GBI_01154"; previous_transcript_id "GBI_01154-RG";
Scaffold5	maker	exon	5196870	5197075	.	+	.	gene_id "GBI_01154"; transcript_id "GBI_01154-RG"; Parent "GBI_01154-RG"; gene_name "GBI_01154"; previous_transcript_id "GBI_01154-RG";
Scaffold5	maker	exon	5197610	5198285	.	+	.	gene_id "GBI_01154"; transcript_id "GBI_01154-RG"; Parent "GBI_01154-RG"; gene_name "GBI_01154"; previous_transcript_id "GBI_01154-RG";
Scaffold5	maker	exon	5200584	5200859	.	+	.	gene_id "GBI_01154"; transcript_id "GBI_01154-RG"; Parent "GBI_01154-RG"; gene_name "GBI_01154"; previous_transcript_id "GBI_01154-RG";
Scaffold5	maker	exon	5201918	5202247	.	+	.	gene_id "GBI_01154"; transcript_id "GBI_01154-RG"; Parent "GBI_01154-RG"; gene_name "GBI_01154"; previous_transcript_id "GBI_01154-RG";
Scaffold5	maker	exon	5204758	5205076	.	+	.	gene_id "GBI_01154"; transcript_id "GBI_01154-RG"; Parent "GBI_01154-RG"; gene_name "GBI_01154"; previous_transcript_id "GBI_01154-RG";
Scaffold5	maker	exon	5206142	5206348	.	+	.	gene_id "GBI_01154"; transcript_id "GBI_01154-RG"; Parent "GBI_01154-RG"; gene_name "GBI_01154"; previous_transcript_id "GBI_01154-RG";
Scaffold5	maker	exon	5206621	5208255	.	+	.	gene_id "GBI_01154"; transcript_id "GBI_01154-RG"; Parent "GBI_01154-RG"; gene_name "GBI_01154"; previous_transcript_id "GBI_01154-RG";
Scaffold5	StringTie	transcript	5157877	5183403	.	+	.	gene_id "GBI_01154"; transcript_id "GBI_01154.11"; gene_name "GBI_01154"; oId "STRG.1696.7"; cmp_ref "GBI_01154-RB"; class_code "j"; tss_id "TSS28275";
Scaffold5	StringTie	exon	5157877	5159329	.	+	.	gene_id "GBI_01154"; transcript_id "GBI_01154.11"; exon_number "1";
Scaffold5	StringTie	exon	5159411	5159560	.	+	.	gene_id "GBI_01154"; transcript_id "GBI_01154.11"; exon_number "2";
Scaffold5	StringTie	exon	5163220	5163376	.	+	.	gene_id "GBI_01154"; transcript_id "GBI_01154.11"; exon_number "3";
Scaffold5	StringTie	exon	5166592	5166803	.	+	.	gene_id "GBI_01154"; transcript_id "GBI_01154.11"; exon_number "4";
Scaffold5	StringTie	exon	5181153	5181347	.	+	.	gene_id "GBI_01154"; transcript_id "GBI_01154.11"; exon_number "5";
Scaffold5	StringTie	exon	5181919	5182106	.	+	.	gene_id "GBI_01154"; transcript_id "GBI_01154.11"; exon_number "6";
Scaffold5	StringTie	exon	5182263	5182451	.	+	.	gene_id "GBI_01154"; transcript_id "GBI_01154.11"; exon_number "7";
Scaffold5	StringTie	exon	5182567	5183403	.	+	.	gene_id "GBI_01154"; transcript_id "GBI_01154.11"; exon_number "8";
Scaffold5	StringTie	transcript	5190157	5208964	.	+	.	gene_id "GBI_01154"; transcript_id "GBI_01154.12"; gene_name "GBI_01154"; oId "STRG.1696.8"; cmp_ref "GBI_01154-RE"; class_code "n"; tss_id "TSS28276";
Scaffold5	StringTie	exon	5190157	5192682	.	+	.	gene_id "GBI_01154"; transcript_id "GBI_01154.12"; exon_number "1";
Scaffold5	StringTie	exon	5192773	5192938	.	+	.	gene_id "GBI_01154"; transcript_id "GBI_01154.12"; exon_number "2";
Scaffold5	StringTie	exon	5194821	5195030	.	+	.	gene_id "GBI_01154"; transcript_id "GBI_01154.12"; exon_number "3";
Scaffold5	StringTie	exon	5195588	5195776	.	+	.	gene_id "GBI_01154"; transcript_id "GBI_01154.12"; exon_number "4";
Scaffold5	StringTie	exon	5195937	5196128	.	+	.	gene_id "GBI_01154"; transcript_id "GBI_01154.12"; exon_number "5";
Scaffold5	StringTie	exon	5196574	5196765	.	+	.	gene_id "GBI_01154"; transcript_id "GBI_01154.12"; exon_number "6";
Scaffold5	StringTie	exon	5196870	5197075	.	+	.	gene_id "GBI_01154"; transcript_id "GBI_01154.12"; exon_number "7";
Scaffold5	StringTie	exon	5197610	5198285	.	+	.	gene_id "GBI_01154"; transcript_id "GBI_01154.12"; exon_number "8";
Scaffold5	StringTie	exon	5200584	5200859	.	+	.	gene_id "GBI_01154"; transcript_id "GBI_01154.12"; exon_number "9";
Scaffold5	StringTie	exon	5201918	5202247	.	+	.	gene_id "GBI_01154"; transcript_id "GBI_01154.12"; exon_number "10";
Scaffold5	StringTie	exon	5204758	5208964	.	+	.	gene_id "GBI_01154"; transcript_id "GBI_01154.12"; exon_number "11";
Scaffold5	maker	CDS	5157343	5157425	.	+	0	gene_id "GBI_01154"; transcript_id "GBI_01154-RD"; Parent "GBI_01154-RD"; gene_name "GBI_01154"; previous_transcript_id "GBI_01154-RD";
Scaffold5	maker	CDS	5157538	5157821	.	+	1	gene_id "GBI_01154"; transcript_id "GBI_01154-RD"; Parent "GBI_01154-RD"; gene_name "GBI_01154"; previous_transcript_id "GBI_01154-RD";
Scaffold5	maker	CDS	5158244	5159329	.	+	2	gene_id "GBI_01154"; transcript_id "GBI_01154-RD"; Parent "GBI_01154-RD"; gene_name "GBI_01154"; previous_transcript_id "GBI_01154-RD";
Scaffold5	maker	CDS	5159411	5159560	.	+	2	gene_id "GBI_01154"; transcript_id "GBI_01154-RD"; Parent "GBI_01154-RD"; gene_name "GBI_01154"; previous_transcript_id "GBI_01154-RD";
Scaffold5	maker	CDS	5163220	5163376	.	+	2	gene_id "GBI_01154"; transcript_id "GBI_01154-RD"; Parent "GBI_01154-RD"; gene_name "GBI_01154"; previous_transcript_id "GBI_01154-RD";
Scaffold5	maker	CDS	5166592	5166803	.	+	1	gene_id "GBI_01154"; transcript_id "GBI_01154-RD"; Parent "GBI_01154-RD"; gene_name "GBI_01154"; previous_transcript_id "GBI_01154-RD";
Scaffold5	maker	CDS	5181153	5181347	.	+	2	gene_id "GBI_01154"; transcript_id "GBI_01154-RD"; Parent "GBI_01154-RD"; gene_name "GBI_01154"; previous_transcript_id "GBI_01154-RD";
Scaffold5	maker	CDS	5181919	5182106	.	+	2	gene_id "GBI_01154"; transcript_id "GBI_01154-RD"; Parent "GBI_01154-RD"; gene_name "GBI_01154"; previous_transcript_id "GBI_01154-RD";
Scaffold5	maker	CDS	5182263	5182451	.	+	0	gene_id "GBI_01154"; transcript_id "GBI_01154-RD"; Parent "GBI_01154-RD"; gene_name "GBI_01154"; previous_transcript_id "GBI_01154-RD";
Scaffold5	maker	CDS	5182567	5182749	.	+	0	gene_id "GBI_01154"; transcript_id "GBI_01154-RD"; Parent "GBI_01154-RD"; gene_name "GBI_01154"; previous_transcript_id "GBI_01154-RD";
Scaffold5	maker	CDS	5183465	5183851	.	+	0	gene_id "GBI_01154"; transcript_id "GBI_01154-RD"; Parent "GBI_01154-RD"; gene_name "GBI_01154"; previous_transcript_id "GBI_01154-RD";
Scaffold5	maker	CDS	5185296	5185347	.	+	0	gene_id "GBI_01154"; transcript_id "GBI_01154-RD"; Parent "GBI_01154-RD"; gene_name "GBI_01154"; previous_transcript_id "GBI_01154-RD";
Scaffold5	maker	CDS	5186464	5186465	.	+	2	gene_id "GBI_01154"; transcript_id "GBI_01154-RD"; Parent "GBI_01154-RD"; gene_name "GBI_01154"; previous_transcript_id "GBI_01154-RD";
Scaffold5	AGAT	five_prime_UTR	5154609	5155435	.	+	.	gene_id "GBI_01154"; transcript_id "GBI_01154-RD"; Parent "GBI_01154-RD"; gene_name "GBI_01154"; previous_transcript_id "GBI_01154-RD";
Scaffold5	AGAT	five_prime_UTR	5157300	5157342	.	+	.	gene_id "GBI_01154"; transcript_id "GBI_01154-RD"; Parent "GBI_01154-RD"; gene_name "GBI_01154"; previous_transcript_id "GBI_01154-RD";
Scaffold5	AGAT	three_prime_UTR	5186466	5186620	.	+	.	gene_id "GBI_01154"; transcript_id "GBI_01154-RD"; Parent "GBI_01154-RD"; gene_name "GBI_01154"; previous_transcript_id "GBI_01154-RD";
Scaffold5	AGAT	three_prime_UTR	5186789	5187351	.	+	.	gene_id "GBI_01154"; transcript_id "GBI_01154-RD"; Parent "GBI_01154-RD"; gene_name "GBI_01154"; previous_transcript_id "GBI_01154-RD";
Scaffold5	AGAT	three_prime_UTR	5188883	5189042	.	+	.	gene_id "GBI_01154"; transcript_id "GBI_01154-RD"; Parent "GBI_01154-RD"; gene_name "GBI_01154"; previous_transcript_id "GBI_01154-RD";
Scaffold5	AGAT	three_prime_UTR	5192561	5192682	.	+	.	gene_id "GBI_01154"; transcript_id "GBI_01154-RD"; Parent "GBI_01154-RD"; gene_name "GBI_01154"; previous_transcript_id "GBI_01154-RD";
Scaffold5	AGAT	three_prime_UTR	5192773	5192938	.	+	.	gene_id "GBI_01154"; transcript_id "GBI_01154-RD"; Parent "GBI_01154-RD"; gene_name "GBI_01154"; previous_transcript_id "GBI_01154-RD";
Scaffold5	AGAT	three_prime_UTR	5194821	5195030	.	+	.	gene_id "GBI_01154"; transcript_id "GBI_01154-RD"; Parent "GBI_01154-RD"; gene_name "GBI_01154"; previous_transcript_id "GBI_01154-RD";
Scaffold5	AGAT	three_prime_UTR	5195588	5195776	.	+	.	gene_id "GBI_01154"; transcript_id "GBI_01154-RD"; Parent "GBI_01154-RD"; gene_name "GBI_01154"; previous_transcript_id "GBI_01154-RD";
Scaffold5	AGAT	three_prime_UTR	5195937	5196128	.	+	.	gene_id "GBI_01154"; transcript_id "GBI_01154-RD"; Parent "GBI_01154-RD"; gene_name "GBI_01154"; previous_transcript_id "GBI_01154-RD";
Scaffold5	AGAT	three_prime_UTR	5196574	5196765	.	+	.	gene_id "GBI_01154"; transcript_id "GBI_01154-RD"; Parent "GBI_01154-RD"; gene_name "GBI_01154"; previous_transcript_id "GBI_01154-RD";
Scaffold5	AGAT	three_prime_UTR	5196870	5197075	.	+	.	gene_id "GBI_01154"; transcript_id "GBI_01154-RD"; Parent "GBI_01154-RD"; gene_name "GBI_01154"; previous_transcript_id "GBI_01154-RD";
Scaffold5	AGAT	three_prime_UTR	5197610	5198285	.	+	.	gene_id "GBI_01154"; transcript_id "GBI_01154-RD"; Parent "GBI_01154-RD"; gene_name "GBI_01154"; previous_transcript_id "GBI_01154-RD";
Scaffold5	AGAT	three_prime_UTR	5200584	5200859	.	+	.	gene_id "GBI_01154"; transcript_id "GBI_01154-RD"; Parent "GBI_01154-RD"; gene_name "GBI_01154"; previous_transcript_id "GBI_01154-RD";
Scaffold5	AGAT	three_prime_UTR	5201918	5202247	.	+	.	gene_id "GBI_01154"; transcript_id "GBI_01154-RD"; Parent "GBI_01154-RD"; gene_name "GBI_01154"; previous_transcript_id "GBI_01154-RD";
Scaffold5	AGAT	three_prime_UTR	5204758	5205076	.	+	.	gene_id "GBI_01154"; transcript_id "GBI_01154-RD"; Parent "GBI_01154-RD"; gene_name "GBI_01154"; previous_transcript_id "GBI_01154-RD";
Scaffold5	AGAT	three_prime_UTR	5206142	5206348	.	+	.	gene_id "GBI_01154"; transcript_id "GBI_01154-RD"; Parent "GBI_01154-RD"; gene_name "GBI_01154"; previous_transcript_id "GBI_01154-RD";
Scaffold5	AGAT	three_prime_UTR	5206621	5208255	.	+	.	gene_id "GBI_01154"; transcript_id "GBI_01154-RD"; Parent "GBI_01154-RD"; gene_name "GBI_01154"; previous_transcript_id "GBI_01154-RD";
Scaffold5	maker	CDS	5157343	5157425	.	+	0	gene_id "GBI_01154"; transcript_id "GBI_01154-RE"; Parent "GBI_01154-RE"; gene_name "GBI_01154"; previous_transcript_id "GBI_01154-RE";
Scaffold5	maker	CDS	5157538	5157821	.	+	1	gene_id "GBI_01154"; transcript_id "GBI_01154-RE"; Parent "GBI_01154-RE"; gene_name "GBI_01154"; previous_transcript_id "GBI_01154-RE";
Scaffold5	maker	CDS	5158244	5159329	.	+	2	gene_id "GBI_01154"; transcript_id "GBI_01154-RE"; Parent "GBI_01154-RE"; gene_name "GBI_01154"; previous_transcript_id "GBI_01154-RE";
Scaffold5	maker	CDS	5159411	5159560	.	+	2	gene_id "GBI_01154"; transcript_id "GBI_01154-RE"; Parent "GBI_01154-RE"; gene_name "GBI_01154"; previous_transcript_id "GBI_01154-RE";
Scaffold5	maker	CDS	5163220	5163376	.	+	2	gene_id "GBI_01154"; transcript_id "GBI_01154-RE"; Parent "GBI_01154-RE"; gene_name "GBI_01154"; previous_transcript_id "GBI_01154-RE";
Scaffold5	maker	CDS	5166592	5166803	.	+	1	gene_id "GBI_01154"; transcript_id "GBI_01154-RE"; Parent "GBI_01154-RE"; gene_name "GBI_01154"; previous_transcript_id "GBI_01154-RE";
Scaffold5	maker	CDS	5181153	5181347	.	+	2	gene_id "GBI_01154"; transcript_id "GBI_01154-RE"; Parent "GBI_01154-RE"; gene_name "GBI_01154"; previous_transcript_id "GBI_01154-RE";
Scaffold5	maker	CDS	5181919	5182106	.	+	2	gene_id "GBI_01154"; transcript_id "GBI_01154-RE"; Parent "GBI_01154-RE"; gene_name "GBI_01154"; previous_transcript_id "GBI_01154-RE";
Scaffold5	maker	CDS	5182263	5182451	.	+	0	gene_id "GBI_01154"; transcript_id "GBI_01154-RE"; Parent "GBI_01154-RE"; gene_name "GBI_01154"; previous_transcript_id "GBI_01154-RE";
Scaffold5	maker	CDS	5182567	5182749	.	+	0	gene_id "GBI_01154"; transcript_id "GBI_01154-RE"; Parent "GBI_01154-RE"; gene_name "GBI_01154"; previous_transcript_id "GBI_01154-RE";
Scaffold5	maker	CDS	5183465	5183851	.	+	0	gene_id "GBI_01154"; transcript_id "GBI_01154-RE"; Parent "GBI_01154-RE"; gene_name "GBI_01154"; previous_transcript_id "GBI_01154-RE";
Scaffold5	maker	CDS	5184329	5184428	.	+	0	gene_id "GBI_01154"; transcript_id "GBI_01154-RE"; Parent "GBI_01154-RE"; gene_name "GBI_01154"; previous_transcript_id "GBI_01154-RE";
Scaffold5	maker	CDS	5186464	5186620	.	+	2	gene_id "GBI_01154"; transcript_id "GBI_01154-RE"; Parent "GBI_01154-RE"; gene_name "GBI_01154"; previous_transcript_id "GBI_01154-RE";
Scaffold5	maker	CDS	5186789	5187351	.	+	1	gene_id "GBI_01154"; transcript_id "GBI_01154-RE"; Parent "GBI_01154-RE"; gene_name "GBI_01154"; previous_transcript_id "GBI_01154-RE";
Scaffold5	maker	CDS	5188883	5189042	.	+	2	gene_id "GBI_01154"; transcript_id "GBI_01154-RE"; Parent "GBI_01154-RE"; gene_name "GBI_01154"; previous_transcript_id "GBI_01154-RE";
Scaffold5	maker	CDS	5192561	5192682	.	+	1	gene_id "GBI_01154"; transcript_id "GBI_01154-RE"; Parent "GBI_01154-RE"; gene_name "GBI_01154"; previous_transcript_id "GBI_01154-RE";
Scaffold5	maker	CDS	5192773	5192897	.	+	2	gene_id "GBI_01154"; transcript_id "GBI_01154-RE"; Parent "GBI_01154-RE"; gene_name "GBI_01154"; previous_transcript_id "GBI_01154-RE";
Scaffold5	AGAT	five_prime_UTR	5154609	5155435	.	+	.	gene_id "GBI_01154"; transcript_id "GBI_01154-RE"; Parent "GBI_01154-RE"; gene_name "GBI_01154"; previous_transcript_id "GBI_01154-RE";
Scaffold5	AGAT	five_prime_UTR	5157300	5157342	.	+	.	gene_id "GBI_01154"; transcript_id "GBI_01154-RE"; Parent "GBI_01154-RE"; gene_name "GBI_01154"; previous_transcript_id "GBI_01154-RE";
Scaffold5	AGAT	three_prime_UTR	5192898	5192938	.	+	.	gene_id "GBI_01154"; transcript_id "GBI_01154-RE"; Parent "GBI_01154-RE"; gene_name "GBI_01154"; previous_transcript_id "GBI_01154-RE";
Scaffold5	AGAT	three_prime_UTR	5194821	5195030	.	+	.	gene_id "GBI_01154"; transcript_id "GBI_01154-RE"; Parent "GBI_01154-RE"; gene_name "GBI_01154"; previous_transcript_id "GBI_01154-RE";
Scaffold5	AGAT	three_prime_UTR	5195588	5195776	.	+	.	gene_id "GBI_01154"; transcript_id "GBI_01154-RE"; Parent "GBI_01154-RE"; gene_name "GBI_01154"; previous_transcript_id "GBI_01154-RE";
Scaffold5	AGAT	three_prime_UTR	5195937	5196128	.	+	.	gene_id "GBI_01154"; transcript_id "GBI_01154-RE"; Parent "GBI_01154-RE"; gene_name "GBI_01154"; previous_transcript_id "GBI_01154-RE";
Scaffold5	AGAT	three_prime_UTR	5196574	5196765	.	+	.	gene_id "GBI_01154"; transcript_id "GBI_01154-RE"; Parent "GBI_01154-RE"; gene_name "GBI_01154"; previous_transcript_id "GBI_01154-RE";
Scaffold5	AGAT	three_prime_UTR	5196870	5197075	.	+	.	gene_id "GBI_01154"; transcript_id "GBI_01154-RE"; Parent "GBI_01154-RE"; gene_name "GBI_01154"; previous_transcript_id "GBI_01154-RE";
Scaffold5	AGAT	three_prime_UTR	5197610	5198285	.	+	.	gene_id "GBI_01154"; transcript_id "GBI_01154-RE"; Parent "GBI_01154-RE"; gene_name "GBI_01154"; previous_transcript_id "GBI_01154-RE";
Scaffold5	AGAT	three_prime_UTR	5200584	5200859	.	+	.	gene_id "GBI_01154"; transcript_id "GBI_01154-RE"; Parent "GBI_01154-RE"; gene_name "GBI_01154"; previous_transcript_id "GBI_01154-RE";
Scaffold5	AGAT	three_prime_UTR	5201918	5202247	.	+	.	gene_id "GBI_01154"; transcript_id "GBI_01154-RE"; Parent "GBI_01154-RE"; gene_name "GBI_01154"; previous_transcript_id "GBI_01154-RE";
Scaffold5	AGAT	three_prime_UTR	5204758	5205076	.	+	.	gene_id "GBI_01154"; transcript_id "GBI_01154-RE"; Parent "GBI_01154-RE"; gene_name "GBI_01154"; previous_transcript_id "GBI_01154-RE";
Scaffold5	AGAT	three_prime_UTR	5206142	5208255	.	+	.	gene_id "GBI_01154"; transcript_id "GBI_01154-RE"; Parent "GBI_01154-RE"; gene_name "GBI_01154"; previous_transcript_id "GBI_01154-RE";
Scaffold5	maker	CDS	5192882	5192938	.	+	0	gene_id "GBI_01154"; transcript_id "GBI_01154-RF"; Parent "GBI_01154-RF"; gene_name "GBI_01154"; previous_transcript_id "GBI_01154-RF";
Scaffold5	maker	CDS	5194821	5195030	.	+	0	gene_id "GBI_01154"; transcript_id "GBI_01154-RF"; Parent "GBI_01154-RF"; gene_name "GBI_01154"; previous_transcript_id "GBI_01154-RF";
Scaffold5	maker	CDS	5195588	5195776	.	+	0	gene_id "GBI_01154"; transcript_id "GBI_01154-RF"; Parent "GBI_01154-RF"; gene_name "GBI_01154"; previous_transcript_id "GBI_01154-RF";
Scaffold5	maker	CDS	5195937	5196128	.	+	0	gene_id "GBI_01154"; transcript_id "GBI_01154-RF"; Parent "GBI_01154-RF"; gene_name "GBI_01154"; previous_transcript_id "GBI_01154-RF";
Scaffold5	maker	CDS	5196574	5196765	.	+	0	gene_id "GBI_01154"; transcript_id "GBI_01154-RF"; Parent "GBI_01154-RF"; gene_name "GBI_01154"; previous_transcript_id "GBI_01154-RF";
Scaffold5	maker	CDS	5196870	5197075	.	+	0	gene_id "GBI_01154"; transcript_id "GBI_01154-RF"; Parent "GBI_01154-RF"; gene_name "GBI_01154"; previous_transcript_id "GBI_01154-RF";
Scaffold5	maker	CDS	5197610	5198285	.	+	1	gene_id "GBI_01154"; transcript_id "GBI_01154-RF"; Parent "GBI_01154-RF"; gene_name "GBI_01154"; previous_transcript_id "GBI_01154-RF";
Scaffold5	maker	CDS	5200584	5200859	.	+	0	gene_id "GBI_01154"; transcript_id "GBI_01154-RF"; Parent "GBI_01154-RF"; gene_name "GBI_01154"; previous_transcript_id "GBI_01154-RF";
Scaffold5	maker	CDS	5201918	5202247	.	+	0	gene_id "GBI_01154"; transcript_id "GBI_01154-RF"; Parent "GBI_01154-RF"; gene_name "GBI_01154"; previous_transcript_id "GBI_01154-RF";
Scaffold5	maker	CDS	5204758	5205076	.	+	0	gene_id "GBI_01154"; transcript_id "GBI_01154-RF"; Parent "GBI_01154-RF"; gene_name "GBI_01154"; previous_transcript_id "GBI_01154-RF";
Scaffold5	maker	CDS	5206142	5206338	.	+	2	gene_id "GBI_01154"; transcript_id "GBI_01154-RF"; Parent "GBI_01154-RF"; gene_name "GBI_01154"; previous_transcript_id "GBI_01154-RF";
Scaffold5	AGAT	five_prime_UTR	5154609	5155435	.	+	.	gene_id "GBI_01154"; transcript_id "GBI_01154-RF"; Parent "GBI_01154-RF"; gene_name "GBI_01154"; previous_transcript_id "GBI_01154-RF";
Scaffold5	AGAT	five_prime_UTR	5157300	5157425	.	+	.	gene_id "GBI_01154"; transcript_id "GBI_01154-RF"; Parent "GBI_01154-RF"; gene_name "GBI_01154"; previous_transcript_id "GBI_01154-RF";
Scaffold5	AGAT	five_prime_UTR	5157538	5157821	.	+	.	gene_id "GBI_01154"; transcript_id "GBI_01154-RF"; Parent "GBI_01154-RF"; gene_name "GBI_01154"; previous_transcript_id "GBI_01154-RF";
Scaffold5	AGAT	five_prime_UTR	5158244	5159329	.	+	.	gene_id "GBI_01154"; transcript_id "GBI_01154-RF"; Parent "GBI_01154-RF"; gene_name "GBI_01154"; previous_transcript_id "GBI_01154-RF";
Scaffold5	AGAT	five_prime_UTR	5159411	5159560	.	+	.	gene_id "GBI_01154"; transcript_id "GBI_01154-RF"; Parent "GBI_01154-RF"; gene_name "GBI_01154"; previous_transcript_id "GBI_01154-RF";
Scaffold5	AGAT	five_prime_UTR	5163220	5163376	.	+	.	gene_id "GBI_01154"; transcript_id "GBI_01154-RF"; Parent "GBI_01154-RF"; gene_name "GBI_01154"; previous_transcript_id "GBI_01154-RF";
Scaffold5	AGAT	five_prime_UTR	5166592	5166803	.	+	.	gene_id "GBI_01154"; transcript_id "GBI_01154-RF"; Parent "GBI_01154-RF"; gene_name "GBI_01154"; previous_transcript_id "GBI_01154-RF";
Scaffold5	AGAT	five_prime_UTR	5181153	5181347	.	+	.	gene_id "GBI_01154"; transcript_id "GBI_01154-RF"; Parent "GBI_01154-RF"; gene_name "GBI_01154"; previous_transcript_id "GBI_01154-RF";
Scaffold5	AGAT	five_prime_UTR	5181919	5182106	.	+	.	gene_id "GBI_01154"; transcript_id "GBI_01154-RF"; Parent "GBI_01154-RF"; gene_name "GBI_01154"; previous_transcript_id "GBI_01154-RF";
Scaffold5	AGAT	five_prime_UTR	5182263	5182451	.	+	.	gene_id "GBI_01154"; transcript_id "GBI_01154-RF"; Parent "GBI_01154-RF"; gene_name "GBI_01154"; previous_transcript_id "GBI_01154-RF";
Scaffold5	AGAT	five_prime_UTR	5182567	5182851	.	+	.	gene_id "GBI_01154"; transcript_id "GBI_01154-RF"; Parent "GBI_01154-RF"; gene_name "GBI_01154"; previous_transcript_id "GBI_01154-RF";
Scaffold5	AGAT	five_prime_UTR	5183465	5183851	.	+	.	gene_id "GBI_01154"; transcript_id "GBI_01154-RF"; Parent "GBI_01154-RF"; gene_name "GBI_01154"; previous_transcript_id "GBI_01154-RF";
Scaffold5	AGAT	five_prime_UTR	5184329	5184545	.	+	.	gene_id "GBI_01154"; transcript_id "GBI_01154-RF"; Parent "GBI_01154-RF"; gene_name "GBI_01154"; previous_transcript_id "GBI_01154-RF";
Scaffold5	AGAT	five_prime_UTR	5186464	5186620	.	+	.	gene_id "GBI_01154"; transcript_id "GBI_01154-RF"; Parent "GBI_01154-RF"; gene_name "GBI_01154"; previous_transcript_id "GBI_01154-RF";
Scaffold5	AGAT	five_prime_UTR	5186789	5187351	.	+	.	gene_id "GBI_01154"; transcript_id "GBI_01154-RF"; Parent "GBI_01154-RF"; gene_name "GBI_01154"; previous_transcript_id "GBI_01154-RF";
Scaffold5	AGAT	five_prime_UTR	5188883	5189042	.	+	.	gene_id "GBI_01154"; transcript_id "GBI_01154-RF"; Parent "GBI_01154-RF"; gene_name "GBI_01154"; previous_transcript_id "GBI_01154-RF";
Scaffold5	AGAT	five_prime_UTR	5192561	5192682	.	+	.	gene_id "GBI_01154"; transcript_id "GBI_01154-RF"; Parent "GBI_01154-RF"; gene_name "GBI_01154"; previous_transcript_id "GBI_01154-RF";
Scaffold5	AGAT	five_prime_UTR	5192773	5192881	.	+	.	gene_id "GBI_01154"; transcript_id "GBI_01154-RF"; Parent "GBI_01154-RF"; gene_name "GBI_01154"; previous_transcript_id "GBI_01154-RF";
Scaffold5	AGAT	three_prime_UTR	5206339	5206348	.	+	.	gene_id "GBI_01154"; transcript_id "GBI_01154-RF"; Parent "GBI_01154-RF"; gene_name "GBI_01154"; previous_transcript_id "GBI_01154-RF";
Scaffold5	AGAT	three_prime_UTR	5206621	5208255	.	+	.	gene_id "GBI_01154"; transcript_id "GBI_01154-RF"; Parent "GBI_01154-RF"; gene_name "GBI_01154"; previous_transcript_id "GBI_01154-RF";
Scaffold5	maker	CDS	5157343	5157425	.	+	0	gene_id "GBI_01154"; transcript_id "GBI_01154-RG"; Parent "GBI_01154-RG"; gene_name "GBI_01154"; previous_transcript_id "GBI_01154-RG";
Scaffold5	maker	CDS	5157538	5157821	.	+	1	gene_id "GBI_01154"; transcript_id "GBI_01154-RG"; Parent "GBI_01154-RG"; gene_name "GBI_01154"; previous_transcript_id "GBI_01154-RG";
Scaffold5	maker	CDS	5158244	5159329	.	+	2	gene_id "GBI_01154"; transcript_id "GBI_01154-RG"; Parent "GBI_01154-RG"; gene_name "GBI_01154"; previous_transcript_id "GBI_01154-RG";
Scaffold5	maker	CDS	5159411	5159560	.	+	2	gene_id "GBI_01154"; transcript_id "GBI_01154-RG"; Parent "GBI_01154-RG"; gene_name "GBI_01154"; previous_transcript_id "GBI_01154-RG";
Scaffold5	maker	CDS	5163220	5163376	.	+	2	gene_id "GBI_01154"; transcript_id "GBI_01154-RG"; Parent "GBI_01154-RG"; gene_name "GBI_01154"; previous_transcript_id "GBI_01154-RG";
Scaffold5	maker	CDS	5166592	5166803	.	+	1	gene_id "GBI_01154"; transcript_id "GBI_01154-RG"; Parent "GBI_01154-RG"; gene_name "GBI_01154"; previous_transcript_id "GBI_01154-RG";
Scaffold5	maker	CDS	5181153	5181347	.	+	2	gene_id "GBI_01154"; transcript_id "GBI_01154-RG"; Parent "GBI_01154-RG"; gene_name "GBI_01154"; previous_transcript_id "GBI_01154-RG";
Scaffold5	maker	CDS	5181919	5182106	.	+	2	gene_id "GBI_01154"; transcript_id "GBI_01154-RG"; Parent "GBI_01154-RG"; gene_name "GBI_01154"; previous_transcript_id "GBI_01154-RG";
Scaffold5	maker	CDS	5182263	5182451	.	+	0	gene_id "GBI_01154"; transcript_id "GBI_01154-RG"; Parent "GBI_01154-RG"; gene_name "GBI_01154"; previous_transcript_id "GBI_01154-RG";
Scaffold5	maker	CDS	5182567	5182749	.	+	0	gene_id "GBI_01154"; transcript_id "GBI_01154-RG"; Parent "GBI_01154-RG"; gene_name "GBI_01154"; previous_transcript_id "GBI_01154-RG";
Scaffold5	maker	CDS	5183465	5183851	.	+	0	gene_id "GBI_01154"; transcript_id "GBI_01154-RG"; Parent "GBI_01154-RG"; gene_name "GBI_01154"; previous_transcript_id "GBI_01154-RG";
Scaffold5	maker	CDS	5184329	5184428	.	+	0	gene_id "GBI_01154"; transcript_id "GBI_01154-RG"; Parent "GBI_01154-RG"; gene_name "GBI_01154"; previous_transcript_id "GBI_01154-RG";
Scaffold5	maker	CDS	5186464	5186620	.	+	2	gene_id "GBI_01154"; transcript_id "GBI_01154-RG"; Parent "GBI_01154-RG"; gene_name "GBI_01154"; previous_transcript_id "GBI_01154-RG";
Scaffold5	maker	CDS	5186789	5187351	.	+	1	gene_id "GBI_01154"; transcript_id "GBI_01154-RG"; Parent "GBI_01154-RG"; gene_name "GBI_01154"; previous_transcript_id "GBI_01154-RG";
Scaffold5	maker	CDS	5188883	5189042	.	+	2	gene_id "GBI_01154"; transcript_id "GBI_01154-RG"; Parent "GBI_01154-RG"; gene_name "GBI_01154"; previous_transcript_id "GBI_01154-RG";
Scaffold5	maker	CDS	5192561	5192682	.	+	1	gene_id "GBI_01154"; transcript_id "GBI_01154-RG"; Parent "GBI_01154-RG"; gene_name "GBI_01154"; previous_transcript_id "GBI_01154-RG";
Scaffold5	maker	CDS	5192773	5192897	.	+	2	gene_id "GBI_01154"; transcript_id "GBI_01154-RG"; Parent "GBI_01154-RG"; gene_name "GBI_01154"; previous_transcript_id "GBI_01154-RG";
Scaffold5	AGAT	five_prime_UTR	5154609	5155435	.	+	.	gene_id "GBI_01154"; transcript_id "GBI_01154-RG"; Parent "GBI_01154-RG"; gene_name "GBI_01154"; previous_transcript_id "GBI_01154-RG";
Scaffold5	AGAT	five_prime_UTR	5157300	5157342	.	+	.	gene_id "GBI_01154"; transcript_id "GBI_01154-RG"; Parent "GBI_01154-RG"; gene_name "GBI_01154"; previous_transcript_id "GBI_01154-RG";
Scaffold5	AGAT	three_prime_UTR	5192898	5192938	.	+	.	gene_id "GBI_01154"; transcript_id "GBI_01154-RG"; Parent "GBI_01154-RG"; gene_name "GBI_01154"; previous_transcript_id "GBI_01154-RG";
Scaffold5	AGAT	three_prime_UTR	5194821	5195030	.	+	.	gene_id "GBI_01154"; transcript_id "GBI_01154-RG"; Parent "GBI_01154-RG"; gene_name "GBI_01154"; previous_transcript_id "GBI_01154-RG";
Scaffold5	AGAT	three_prime_UTR	5195588	5195776	.	+	.	gene_id "GBI_01154"; transcript_id "GBI_01154-RG"; Parent "GBI_01154-RG"; gene_name "GBI_01154"; previous_transcript_id "GBI_01154-RG";
Scaffold5	AGAT	three_prime_UTR	5195937	5196128	.	+	.	gene_id "GBI_01154"; transcript_id "GBI_01154-RG"; Parent "GBI_01154-RG"; gene_name "GBI_01154"; previous_transcript_id "GBI_01154-RG";
Scaffold5	AGAT	three_prime_UTR	5196574	5196765	.	+	.	gene_id "GBI_01154"; transcript_id "GBI_01154-RG"; Parent "GBI_01154-RG"; gene_name "GBI_01154"; previous_transcript_id "GBI_01154-RG";
Scaffold5	AGAT	three_prime_UTR	5196870	5197075	.	+	.	gene_id "GBI_01154"; transcript_id "GBI_01154-RG"; Parent "GBI_01154-RG"; gene_name "GBI_01154"; previous_transcript_id "GBI_01154-RG";
Scaffold5	AGAT	three_prime_UTR	5197610	5198285	.	+	.	gene_id "GBI_01154"; transcript_id "GBI_01154-RG"; Parent "GBI_01154-RG"; gene_name "GBI_01154"; previous_transcript_id "GBI_01154-RG";
Scaffold5	AGAT	three_prime_UTR	5200584	5200859	.	+	.	gene_id "GBI_01154"; transcript_id "GBI_01154-RG"; Parent "GBI_01154-RG"; gene_name "GBI_01154"; previous_transcript_id "GBI_01154-RG";
Scaffold5	AGAT	three_prime_UTR	5201918	5202247	.	+	.	gene_id "GBI_01154"; transcript_id "GBI_01154-RG"; Parent "GBI_01154-RG"; gene_name "GBI_01154"; previous_transcript_id "GBI_01154-RG";
Scaffold5	AGAT	three_prime_UTR	5204758	5205076	.	+	.	gene_id "GBI_01154"; transcript_id "GBI_01154-RG"; Parent "GBI_01154-RG"; gene_name "GBI_01154"; previous_transcript_id "GBI_01154-RG";
Scaffold5	AGAT	three_prime_UTR	5206142	5206348	.	+	.	gene_id "GBI_01154"; transcript_id "GBI_01154-RG"; Parent "GBI_01154-RG"; gene_name "GBI_01154"; previous_transcript_id "GBI_01154-RG";
Scaffold5	AGAT	three_prime_UTR	5206621	5208255	.	+	.	gene_id "GBI_01154"; transcript_id "GBI_01154-RG"; Parent "GBI_01154-RG"; gene_name "GBI_01154"; previous_transcript_id "GBI_01154-RG";
Scaffold5	AGAT	gene	5209010	5211013	.	-	.	gene_id "GBI_01155"; gene_name "GBI_01155";
Scaffold5	AGAT	transcript	5209010	5211013	.	-	.	gene_id "GBI_01155"; transcript_id "GBI_01155-RA"; Parent "GBI_01155"; gene_name "GBI_01155";
Scaffold5	maker	exon	5209010	5209820	.	-	.	gene_id "GBI_01155"; transcript_id "GBI_01155-RA"; Parent "GBI_01155-RA"; gene_name "GBI_01155";
Scaffold5	maker	exon	5209895	5210007	.	-	.	gene_id "GBI_01155"; transcript_id "GBI_01155-RA"; Parent "GBI_01155-RA"; gene_name "GBI_01155";
Scaffold5	maker	exon	5210078	5210231	.	-	.	gene_id "GBI_01155"; transcript_id "GBI_01155-RA"; Parent "GBI_01155-RA"; gene_name "GBI_01155";
Scaffold5	maker	exon	5210461	5211013	.	-	.	gene_id "GBI_01155"; transcript_id "GBI_01155-RA"; Parent "GBI_01155-RA"; gene_name "GBI_01155";
Scaffold5	maker	CDS	5209677	5209820	.	-	0	gene_id "GBI_01155"; transcript_id "GBI_01155-RA"; Parent "GBI_01155-RA"; gene_name "GBI_01155";
Scaffold5	maker	CDS	5209895	5210007	.	-	2	gene_id "GBI_01155"; transcript_id "GBI_01155-RA"; Parent "GBI_01155-RA"; gene_name "GBI_01155";
Scaffold5	maker	CDS	5210078	5210231	.	-	0	gene_id "GBI_01155"; transcript_id "GBI_01155-RA"; Parent "GBI_01155-RA"; gene_name "GBI_01155";
Scaffold5	maker	CDS	5210461	5210538	.	-	0	gene_id "GBI_01155"; transcript_id "GBI_01155-RA"; Parent "GBI_01155-RA"; gene_name "GBI_01155";
Scaffold5	AGAT	five_prime_UTR	5210539	5211013	.	-	.	gene_id "GBI_01155"; transcript_id "GBI_01155-RA"; Parent "GBI_01155-RA"; gene_name "GBI_01155";
Scaffold5	AGAT	three_prime_UTR	5209010	5209676	.	-	.	gene_id "GBI_01155"; transcript_id "GBI_01155-RA"; Parent "GBI_01155-RA"; gene_name "GBI_01155";
Scaffold5	AGAT	gene	5221258	5340745	.	-	.	gene_id "GBI_01156"; gene_name "GBI_01156";
Scaffold5	AGAT	transcript	5221258	5258725	.	-	.	gene_id "GBI_01156"; transcript_id "GBI_01156-RA"; Parent "GBI_01156"; gene_name "GBI_01156";
Scaffold5	maker	exon	5221258	5223000	.	-	.	gene_id "GBI_01156"; transcript_id "GBI_01156-RA"; Parent "GBI_01156-RA"; gene_name "GBI_01156";
Scaffold5	maker	exon	5223574	5223657	.	-	.	gene_id "GBI_01156"; transcript_id "GBI_01156-RA"; Parent "GBI_01156-RA"; gene_name "GBI_01156";
Scaffold5	maker	exon	5226944	5227124	.	-	.	gene_id "GBI_01156"; transcript_id "GBI_01156-RA"; Parent "GBI_01156-RA"; gene_name "GBI_01156";
Scaffold5	maker	exon	5228199	5228353	.	-	.	gene_id "GBI_01156"; transcript_id "GBI_01156-RA"; Parent "GBI_01156-RA"; gene_name "GBI_01156";
Scaffold5	maker	exon	5229170	5229288	.	-	.	gene_id "GBI_01156"; transcript_id "GBI_01156-RA"; Parent "GBI_01156-RA"; gene_name "GBI_01156";
Scaffold5	maker	exon	5231705	5231829	.	-	.	gene_id "GBI_01156"; transcript_id "GBI_01156-RA"; Parent "GBI_01156-RA"; gene_name "GBI_01156";
Scaffold5	maker	exon	5232518	5232624	.	-	.	gene_id "GBI_01156"; transcript_id "GBI_01156-RA"; Parent "GBI_01156-RA"; gene_name "GBI_01156";
Scaffold5	maker	exon	5234125	5234204	.	-	.	gene_id "GBI_01156"; transcript_id "GBI_01156-RA"; Parent "GBI_01156-RA"; gene_name "GBI_01156";
Scaffold5	maker	exon	5234991	5235152	.	-	.	gene_id "GBI_01156"; transcript_id "GBI_01156-RA"; Parent "GBI_01156-RA"; gene_name "GBI_01156";
Scaffold5	maker	exon	5235930	5236036	.	-	.	gene_id "GBI_01156"; transcript_id "GBI_01156-RA"; Parent "GBI_01156-RA"; gene_name "GBI_01156";
Scaffold5	maker	exon	5236404	5236515	.	-	.	gene_id "GBI_01156"; transcript_id "GBI_01156-RA"; Parent "GBI_01156-RA"; gene_name "GBI_01156";
Scaffold5	maker	exon	5236624	5236825	.	-	.	gene_id "GBI_01156"; transcript_id "GBI_01156-RA"; Parent "GBI_01156-RA"; gene_name "GBI_01156";
Scaffold5	maker	exon	5237160	5237308	.	-	.	gene_id "GBI_01156"; transcript_id "GBI_01156-RA"; Parent "GBI_01156-RA"; gene_name "GBI_01156";
Scaffold5	maker	exon	5243082	5243280	.	-	.	gene_id "GBI_01156"; transcript_id "GBI_01156-RA"; Parent "GBI_01156-RA"; gene_name "GBI_01156";
Scaffold5	maker	exon	5247059	5247249	.	-	.	gene_id "GBI_01156"; transcript_id "GBI_01156-RA"; Parent "GBI_01156-RA"; gene_name "GBI_01156";
Scaffold5	maker	exon	5249766	5249922	.	-	.	gene_id "GBI_01156"; transcript_id "GBI_01156-RA"; Parent "GBI_01156-RA"; gene_name "GBI_01156";
Scaffold5	maker	exon	5254308	5254489	.	-	.	gene_id "GBI_01156"; transcript_id "GBI_01156-RA"; Parent "GBI_01156-RA"; gene_name "GBI_01156";
Scaffold5	maker	exon	5258498	5258684	.	-	.	gene_id "GBI_01156"; transcript_id "GBI_01156-RA"; Parent "GBI_01156-RA"; gene_name "GBI_01156";
Scaffold5	maker	exon	5258706	5258725	.	-	.	gene_id "GBI_01156"; transcript_id "GBI_01156-RA"; Parent "GBI_01156-RA"; gene_name "GBI_01156";
Scaffold5	AGAT	transcript	5221258	5335548	.	-	.	gene_id "GBI_01156"; transcript_id "GBI_01156-RB"; Parent "GBI_01156"; gene_name "GBI_01156";
Scaffold5	maker	exon	5221258	5223000	.	-	.	gene_id "GBI_01156"; transcript_id "GBI_01156-RB"; Parent "GBI_01156-RB"; gene_name "GBI_01156"; previous_transcript_id "GBI_01156-RB";
Scaffold5	maker	exon	5223574	5223657	.	-	.	gene_id "GBI_01156"; transcript_id "GBI_01156-RB"; Parent "GBI_01156-RB"; gene_name "GBI_01156"; previous_transcript_id "GBI_01156-RB";
Scaffold5	maker	exon	5226944	5227124	.	-	.	gene_id "GBI_01156"; transcript_id "GBI_01156-RB"; Parent "GBI_01156-RB"; gene_name "GBI_01156"; previous_transcript_id "GBI_01156-RB";
Scaffold5	maker	exon	5228199	5228353	.	-	.	gene_id "GBI_01156"; transcript_id "GBI_01156-RB"; Parent "GBI_01156-RB"; gene_name "GBI_01156"; previous_transcript_id "GBI_01156-RB";
Scaffold5	maker	exon	5229170	5229288	.	-	.	gene_id "GBI_01156"; transcript_id "GBI_01156-RB"; Parent "GBI_01156-RB"; gene_name "GBI_01156"; previous_transcript_id "GBI_01156-RB";
Scaffold5	maker	exon	5231705	5231829	.	-	.	gene_id "GBI_01156"; transcript_id "GBI_01156-RB"; Parent "GBI_01156-RB"; gene_name "GBI_01156"; previous_transcript_id "GBI_01156-RB";
Scaffold5	maker	exon	5232518	5232624	.	-	.	gene_id "GBI_01156"; transcript_id "GBI_01156-RB"; Parent "GBI_01156-RB"; gene_name "GBI_01156"; previous_transcript_id "GBI_01156-RB";
Scaffold5	maker	exon	5234125	5234204	.	-	.	gene_id "GBI_01156"; transcript_id "GBI_01156-RB"; Parent "GBI_01156-RB"; gene_name "GBI_01156"; previous_transcript_id "GBI_01156-RB";
Scaffold5	maker	exon	5234991	5235152	.	-	.	gene_id "GBI_01156"; transcript_id "GBI_01156-RB"; Parent "GBI_01156-RB"; gene_name "GBI_01156"; previous_transcript_id "GBI_01156-RB";
Scaffold5	maker	exon	5235930	5236036	.	-	.	gene_id "GBI_01156"; transcript_id "GBI_01156-RB"; Parent "GBI_01156-RB"; gene_name "GBI_01156"; previous_transcript_id "GBI_01156-RB";
Scaffold5	maker	exon	5236404	5236515	.	-	.	gene_id "GBI_01156"; transcript_id "GBI_01156-RB"; Parent "GBI_01156-RB"; gene_name "GBI_01156"; previous_transcript_id "GBI_01156-RB";
Scaffold5	maker	exon	5236624	5236825	.	-	.	gene_id "GBI_01156"; transcript_id "GBI_01156-RB"; Parent "GBI_01156-RB"; gene_name "GBI_01156"; previous_transcript_id "GBI_01156-RB";
Scaffold5	maker	exon	5237160	5237308	.	-	.	gene_id "GBI_01156"; transcript_id "GBI_01156-RB"; Parent "GBI_01156-RB"; gene_name "GBI_01156"; previous_transcript_id "GBI_01156-RB";
Scaffold5	maker	exon	5243082	5243280	.	-	.	gene_id "GBI_01156"; transcript_id "GBI_01156-RB"; Parent "GBI_01156-RB"; gene_name "GBI_01156"; previous_transcript_id "GBI_01156-RB";
Scaffold5	maker	exon	5247059	5247249	.	-	.	gene_id "GBI_01156"; transcript_id "GBI_01156-RB"; Parent "GBI_01156-RB"; gene_name "GBI_01156"; previous_transcript_id "GBI_01156-RB";
Scaffold5	maker	exon	5249766	5249922	.	-	.	gene_id "GBI_01156"; transcript_id "GBI_01156-RB"; Parent "GBI_01156-RB"; gene_name "GBI_01156"; previous_transcript_id "GBI_01156-RB";
Scaffold5	maker	exon	5254308	5254489	.	-	.	gene_id "GBI_01156"; transcript_id "GBI_01156-RB"; Parent "GBI_01156-RB"; gene_name "GBI_01156"; previous_transcript_id "GBI_01156-RB";
Scaffold5	maker	exon	5258498	5258724	.	-	.	gene_id "GBI_01156"; transcript_id "GBI_01156-RB"; Parent "GBI_01156-RB"; gene_name "GBI_01156"; previous_transcript_id "GBI_01156-RB";
Scaffold5	maker	exon	5335268	5335548	.	-	.	gene_id "GBI_01156"; transcript_id "GBI_01156-RB"; Parent "GBI_01156-RB"; gene_name "GBI_01156"; previous_transcript_id "GBI_01156-RB";
Scaffold5	AGAT	transcript	5221258	5340745	.	-	.	gene_id "GBI_01156"; transcript_id "GBI_01156-RC"; Parent "GBI_01156"; gene_name "GBI_01156";
Scaffold5	maker	exon	5221258	5223000	.	-	.	gene_id "GBI_01156"; transcript_id "GBI_01156-RC"; Parent "GBI_01156-RC"; gene_name "GBI_01156"; previous_transcript_id "GBI_01156-RC";
Scaffold5	maker	exon	5223516	5223657	.	-	.	gene_id "GBI_01156"; transcript_id "GBI_01156-RC"; Parent "GBI_01156-RC"; gene_name "GBI_01156"; previous_transcript_id "GBI_01156-RC";
Scaffold5	maker	exon	5226944	5227124	.	-	.	gene_id "GBI_01156"; transcript_id "GBI_01156-RC"; Parent "GBI_01156-RC"; gene_name "GBI_01156"; previous_transcript_id "GBI_01156-RC";
Scaffold5	maker	exon	5228199	5228353	.	-	.	gene_id "GBI_01156"; transcript_id "GBI_01156-RC"; Parent "GBI_01156-RC"; gene_name "GBI_01156"; previous_transcript_id "GBI_01156-RC";
Scaffold5	maker	exon	5229190	5229288	.	-	.	gene_id "GBI_01156"; transcript_id "GBI_01156-RC"; Parent "GBI_01156-RC"; gene_name "GBI_01156"; previous_transcript_id "GBI_01156-RC";
Scaffold5	maker	exon	5231705	5231829	.	-	.	gene_id "GBI_01156"; transcript_id "GBI_01156-RC"; Parent "GBI_01156-RC"; gene_name "GBI_01156"; previous_transcript_id "GBI_01156-RC";
Scaffold5	maker	exon	5232518	5232624	.	-	.	gene_id "GBI_01156"; transcript_id "GBI_01156-RC"; Parent "GBI_01156-RC"; gene_name "GBI_01156"; previous_transcript_id "GBI_01156-RC";
Scaffold5	maker	exon	5234125	5234204	.	-	.	gene_id "GBI_01156"; transcript_id "GBI_01156-RC"; Parent "GBI_01156-RC"; gene_name "GBI_01156"; previous_transcript_id "GBI_01156-RC";
Scaffold5	maker	exon	5234991	5235152	.	-	.	gene_id "GBI_01156"; transcript_id "GBI_01156-RC"; Parent "GBI_01156-RC"; gene_name "GBI_01156"; previous_transcript_id "GBI_01156-RC";
Scaffold5	maker	exon	5235930	5236036	.	-	.	gene_id "GBI_01156"; transcript_id "GBI_01156-RC"; Parent "GBI_01156-RC"; gene_name "GBI_01156"; previous_transcript_id "GBI_01156-RC";
Scaffold5	maker	exon	5236404	5236515	.	-	.	gene_id "GBI_01156"; transcript_id "GBI_01156-RC"; Parent "GBI_01156-RC"; gene_name "GBI_01156"; previous_transcript_id "GBI_01156-RC";
Scaffold5	maker	exon	5236624	5236825	.	-	.	gene_id "GBI_01156"; transcript_id "GBI_01156-RC"; Parent "GBI_01156-RC"; gene_name "GBI_01156"; previous_transcript_id "GBI_01156-RC";
Scaffold5	maker	exon	5237160	5237308	.	-	.	gene_id "GBI_01156"; transcript_id "GBI_01156-RC"; Parent "GBI_01156-RC"; gene_name "GBI_01156"; previous_transcript_id "GBI_01156-RC";
Scaffold5	maker	exon	5243082	5243231	.	-	.	gene_id "GBI_01156"; transcript_id "GBI_01156-RC"; Parent "GBI_01156-RC"; gene_name "GBI_01156"; previous_transcript_id "GBI_01156-RC";
Scaffold5	maker	exon	5247115	5247249	.	-	.	gene_id "GBI_01156"; transcript_id "GBI_01156-RC"; Parent "GBI_01156-RC"; gene_name "GBI_01156"; previous_transcript_id "GBI_01156-RC";
Scaffold5	maker	exon	5249766	5249912	.	-	.	gene_id "GBI_01156"; transcript_id "GBI_01156-RC"; Parent "GBI_01156-RC"; gene_name "GBI_01156"; previous_transcript_id "GBI_01156-RC";
Scaffold5	maker	exon	5258498	5258724	.	-	.	gene_id "GBI_01156"; transcript_id "GBI_01156-RC"; Parent "GBI_01156-RC"; gene_name "GBI_01156"; previous_transcript_id "GBI_01156-RC";
Scaffold5	maker	exon	5336428	5336437	.	-	.	gene_id "GBI_01156"; transcript_id "GBI_01156-RC"; Parent "GBI_01156-RC"; gene_name "GBI_01156"; previous_transcript_id "GBI_01156-RC";
Scaffold5	maker	exon	5338291	5338448	.	-	.	gene_id "GBI_01156"; transcript_id "GBI_01156-RC"; Parent "GBI_01156-RC"; gene_name "GBI_01156"; previous_transcript_id "GBI_01156-RC";
Scaffold5	maker	exon	5338588	5338655	.	-	.	gene_id "GBI_01156"; transcript_id "GBI_01156-RC"; Parent "GBI_01156-RC"; gene_name "GBI_01156"; previous_transcript_id "GBI_01156-RC";
Scaffold5	maker	exon	5340687	5340745	.	-	.	gene_id "GBI_01156"; transcript_id "GBI_01156-RC"; Parent "GBI_01156-RC"; gene_name "GBI_01156"; previous_transcript_id "GBI_01156-RC";
Scaffold5	AGAT	transcript	5221258	5340745	.	-	.	gene_id "GBI_01156"; transcript_id "GBI_01156-RD"; Parent "GBI_01156"; gene_name "GBI_01156";
Scaffold5	maker	exon	5221258	5223000	.	-	.	gene_id "GBI_01156"; transcript_id "GBI_01156-RD"; Parent "GBI_01156-RD"; gene_name "GBI_01156"; previous_transcript_id "GBI_01156-RD";
Scaffold5	maker	exon	5223516	5223657	.	-	.	gene_id "GBI_01156"; transcript_id "GBI_01156-RD"; Parent "GBI_01156-RD"; gene_name "GBI_01156"; previous_transcript_id "GBI_01156-RD";
Scaffold5	maker	exon	5226944	5227124	.	-	.	gene_id "GBI_01156"; transcript_id "GBI_01156-RD"; Parent "GBI_01156-RD"; gene_name "GBI_01156"; previous_transcript_id "GBI_01156-RD";
Scaffold5	maker	exon	5228199	5228353	.	-	.	gene_id "GBI_01156"; transcript_id "GBI_01156-RD"; Parent "GBI_01156-RD"; gene_name "GBI_01156"; previous_transcript_id "GBI_01156-RD";
Scaffold5	maker	exon	5229190	5229288	.	-	.	gene_id "GBI_01156"; transcript_id "GBI_01156-RD"; Parent "GBI_01156-RD"; gene_name "GBI_01156"; previous_transcript_id "GBI_01156-RD";
Scaffold5	maker	exon	5231705	5231829	.	-	.	gene_id "GBI_01156"; transcript_id "GBI_01156-RD"; Parent "GBI_01156-RD"; gene_name "GBI_01156"; previous_transcript_id "GBI_01156-RD";
Scaffold5	maker	exon	5232518	5232624	.	-	.	gene_id "GBI_01156"; transcript_id "GBI_01156-RD"; Parent "GBI_01156-RD"; gene_name "GBI_01156"; previous_transcript_id "GBI_01156-RD";
Scaffold5	maker	exon	5234125	5234204	.	-	.	gene_id "GBI_01156"; transcript_id "GBI_01156-RD"; Parent "GBI_01156-RD"; gene_name "GBI_01156"; previous_transcript_id "GBI_01156-RD";
Scaffold5	maker	exon	5234991	5235152	.	-	.	gene_id "GBI_01156"; transcript_id "GBI_01156-RD"; Parent "GBI_01156-RD"; gene_name "GBI_01156"; previous_transcript_id "GBI_01156-RD";
Scaffold5	maker	exon	5235930	5236036	.	-	.	gene_id "GBI_01156"; transcript_id "GBI_01156-RD"; Parent "GBI_01156-RD"; gene_name "GBI_01156"; previous_transcript_id "GBI_01156-RD";
Scaffold5	maker	exon	5236404	5236515	.	-	.	gene_id "GBI_01156"; transcript_id "GBI_01156-RD"; Parent "GBI_01156-RD"; gene_name "GBI_01156"; previous_transcript_id "GBI_01156-RD";
Scaffold5	maker	exon	5236771	5236825	.	-	.	gene_id "GBI_01156"; transcript_id "GBI_01156-RD"; Parent "GBI_01156-RD"; gene_name "GBI_01156"; previous_transcript_id "GBI_01156-RD";
Scaffold5	maker	exon	5237160	5237308	.	-	.	gene_id "GBI_01156"; transcript_id "GBI_01156-RD"; Parent "GBI_01156-RD"; gene_name "GBI_01156"; previous_transcript_id "GBI_01156-RD";
Scaffold5	maker	exon	5243082	5243231	.	-	.	gene_id "GBI_01156"; transcript_id "GBI_01156-RD"; Parent "GBI_01156-RD"; gene_name "GBI_01156"; previous_transcript_id "GBI_01156-RD";
Scaffold5	maker	exon	5247115	5247249	.	-	.	gene_id "GBI_01156"; transcript_id "GBI_01156-RD"; Parent "GBI_01156-RD"; gene_name "GBI_01156"; previous_transcript_id "GBI_01156-RD";
Scaffold5	maker	exon	5249766	5249912	.	-	.	gene_id "GBI_01156"; transcript_id "GBI_01156-RD"; Parent "GBI_01156-RD"; gene_name "GBI_01156"; previous_transcript_id "GBI_01156-RD";
Scaffold5	maker	exon	5258498	5258724	.	-	.	gene_id "GBI_01156"; transcript_id "GBI_01156-RD"; Parent "GBI_01156-RD"; gene_name "GBI_01156"; previous_transcript_id "GBI_01156-RD";
Scaffold5	maker	exon	5336428	5336437	.	-	.	gene_id "GBI_01156"; transcript_id "GBI_01156-RD"; Parent "GBI_01156-RD"; gene_name "GBI_01156"; previous_transcript_id "GBI_01156-RD";
Scaffold5	maker	exon	5338291	5338448	.	-	.	gene_id "GBI_01156"; transcript_id "GBI_01156-RD"; Parent "GBI_01156-RD"; gene_name "GBI_01156"; previous_transcript_id "GBI_01156-RD";
Scaffold5	maker	exon	5338588	5338655	.	-	.	gene_id "GBI_01156"; transcript_id "GBI_01156-RD"; Parent "GBI_01156-RD"; gene_name "GBI_01156"; previous_transcript_id "GBI_01156-RD";
Scaffold5	maker	exon	5340687	5340745	.	-	.	gene_id "GBI_01156"; transcript_id "GBI_01156-RD"; Parent "GBI_01156-RD"; gene_name "GBI_01156"; previous_transcript_id "GBI_01156-RD";
Scaffold5	StringTie	transcript	5222965	5225123	.	-	.	gene_id "GBI_01156"; transcript_id "GBI_01156.5"; gene_name "GBI_01156"; oId "STRG.1699.2"; cmp_ref "GBI_01156-RC"; class_code "j"; tss_id "TSS28546";
Scaffold5	StringTie	exon	5222965	5223000	.	-	.	gene_id "GBI_01156"; transcript_id "GBI_01156.5"; exon_number "1";
Scaffold5	StringTie	exon	5223516	5225123	.	-	.	gene_id "GBI_01156"; transcript_id "GBI_01156.5"; exon_number "2";
Scaffold5	StringTie	transcript	5222965	5258948	.	-	.	gene_id "GBI_01156"; transcript_id "GBI_01156.6"; gene_name "GBI_01156"; oId "STRG.1699.1"; cmp_ref "GBI_01156-RB"; class_code "j"; tss_id "TSS28547";
Scaffold5	StringTie	exon	5222965	5223000	.	-	.	gene_id "GBI_01156"; transcript_id "GBI_01156.6"; exon_number "1";
Scaffold5	StringTie	exon	5223516	5223657	.	-	.	gene_id "GBI_01156"; transcript_id "GBI_01156.6"; exon_number "2";
Scaffold5	StringTie	exon	5226944	5227124	.	-	.	gene_id "GBI_01156"; transcript_id "GBI_01156.6"; exon_number "3";
Scaffold5	StringTie	exon	5228199	5228353	.	-	.	gene_id "GBI_01156"; transcript_id "GBI_01156.6"; exon_number "4";
Scaffold5	StringTie	exon	5229170	5229288	.	-	.	gene_id "GBI_01156"; transcript_id "GBI_01156.6"; exon_number "5";
Scaffold5	StringTie	exon	5231705	5231829	.	-	.	gene_id "GBI_01156"; transcript_id "GBI_01156.6"; exon_number "6";
Scaffold5	StringTie	exon	5232518	5232624	.	-	.	gene_id "GBI_01156"; transcript_id "GBI_01156.6"; exon_number "7";
Scaffold5	StringTie	exon	5234125	5234204	.	-	.	gene_id "GBI_01156"; transcript_id "GBI_01156.6"; exon_number "8";
Scaffold5	StringTie	exon	5234991	5235152	.	-	.	gene_id "GBI_01156"; transcript_id "GBI_01156.6"; exon_number "9";
Scaffold5	StringTie	exon	5235930	5236036	.	-	.	gene_id "GBI_01156"; transcript_id "GBI_01156.6"; exon_number "10";
Scaffold5	StringTie	exon	5236404	5236515	.	-	.	gene_id "GBI_01156"; transcript_id "GBI_01156.6"; exon_number "11";
Scaffold5	StringTie	exon	5236624	5236825	.	-	.	gene_id "GBI_01156"; transcript_id "GBI_01156.6"; exon_number "12";
Scaffold5	StringTie	exon	5237160	5237308	.	-	.	gene_id "GBI_01156"; transcript_id "GBI_01156.6"; exon_number "13";
Scaffold5	StringTie	exon	5243082	5243280	.	-	.	gene_id "GBI_01156"; transcript_id "GBI_01156.6"; exon_number "14";
Scaffold5	StringTie	exon	5247059	5247249	.	-	.	gene_id "GBI_01156"; transcript_id "GBI_01156.6"; exon_number "15";
Scaffold5	StringTie	exon	5249766	5249922	.	-	.	gene_id "GBI_01156"; transcript_id "GBI_01156.6"; exon_number "16";
Scaffold5	StringTie	exon	5254308	5254489	.	-	.	gene_id "GBI_01156"; transcript_id "GBI_01156.6"; exon_number "17";
Scaffold5	StringTie	exon	5258498	5258948	.	-	.	gene_id "GBI_01156"; transcript_id "GBI_01156.6"; exon_number "18";
Scaffold5	StringTie	transcript	5225211	5241887	.	-	.	gene_id "GBI_01156"; transcript_id "GBI_01156.7"; gene_name "GBI_01156"; oId "STRG.1699.3"; cmp_ref "GBI_01156-RB"; class_code "m"; tss_id "TSS28548";
Scaffold5	StringTie	exon	5225211	5227124	.	-	.	gene_id "GBI_01156"; transcript_id "GBI_01156.7"; exon_number "1";
Scaffold5	StringTie	exon	5228199	5228353	.	-	.	gene_id "GBI_01156"; transcript_id "GBI_01156.7"; exon_number "2";
Scaffold5	StringTie	exon	5229170	5231829	.	-	.	gene_id "GBI_01156"; transcript_id "GBI_01156.7"; exon_number "3";
Scaffold5	StringTie	exon	5232518	5232624	.	-	.	gene_id "GBI_01156"; transcript_id "GBI_01156.7"; exon_number "4";
Scaffold5	StringTie	exon	5234125	5234204	.	-	.	gene_id "GBI_01156"; transcript_id "GBI_01156.7"; exon_number "5";
Scaffold5	StringTie	exon	5234991	5235152	.	-	.	gene_id "GBI_01156"; transcript_id "GBI_01156.7"; exon_number "6";
Scaffold5	StringTie	exon	5235930	5236036	.	-	.	gene_id "GBI_01156"; transcript_id "GBI_01156.7"; exon_number "7";
Scaffold5	StringTie	exon	5236404	5236515	.	-	.	gene_id "GBI_01156"; transcript_id "GBI_01156.7"; exon_number "8";
Scaffold5	StringTie	exon	5236624	5236825	.	-	.	gene_id "GBI_01156"; transcript_id "GBI_01156.7"; exon_number "9";
Scaffold5	StringTie	exon	5237160	5241887	.	-	.	gene_id "GBI_01156"; transcript_id "GBI_01156.7"; exon_number "10";
Scaffold5	StringTie	transcript	5225211	5258948	.	-	.	gene_id "GBI_01156"; transcript_id "GBI_01156.8"; gene_name "GBI_01156"; oId "STRG.1699.4"; cmp_ref "GBI_01156-RB"; class_code "j"; tss_id "TSS28547";
Scaffold5	StringTie	exon	5225211	5227124	.	-	.	gene_id "GBI_01156"; transcript_id "GBI_01156.8"; exon_number "1";
Scaffold5	StringTie	exon	5228199	5228353	.	-	.	gene_id "GBI_01156"; transcript_id "GBI_01156.8"; exon_number "2";
Scaffold5	StringTie	exon	5229170	5231223	.	-	.	gene_id "GBI_01156"; transcript_id "GBI_01156.8"; exon_number "3";
Scaffold5	StringTie	exon	5231705	5231829	.	-	.	gene_id "GBI_01156"; transcript_id "GBI_01156.8"; exon_number "4";
Scaffold5	StringTie	exon	5232518	5232624	.	-	.	gene_id "GBI_01156"; transcript_id "GBI_01156.8"; exon_number "5";
Scaffold5	StringTie	exon	5234125	5234204	.	-	.	gene_id "GBI_01156"; transcript_id "GBI_01156.8"; exon_number "6";
Scaffold5	StringTie	exon	5234991	5235152	.	-	.	gene_id "GBI_01156"; transcript_id "GBI_01156.8"; exon_number "7";
Scaffold5	StringTie	exon	5235930	5236036	.	-	.	gene_id "GBI_01156"; transcript_id "GBI_01156.8"; exon_number "8";
Scaffold5	StringTie	exon	5236404	5236515	.	-	.	gene_id "GBI_01156"; transcript_id "GBI_01156.8"; exon_number "9";
Scaffold5	StringTie	exon	5236624	5236825	.	-	.	gene_id "GBI_01156"; transcript_id "GBI_01156.8"; exon_number "10";
Scaffold5	StringTie	exon	5237160	5237308	.	-	.	gene_id "GBI_01156"; transcript_id "GBI_01156.8"; exon_number "11";
Scaffold5	StringTie	exon	5243082	5243280	.	-	.	gene_id "GBI_01156"; transcript_id "GBI_01156.8"; exon_number "12";
Scaffold5	StringTie	exon	5247059	5247249	.	-	.	gene_id "GBI_01156"; transcript_id "GBI_01156.8"; exon_number "13";
Scaffold5	StringTie	exon	5249766	5249922	.	-	.	gene_id "GBI_01156"; transcript_id "GBI_01156.8"; exon_number "14";
Scaffold5	StringTie	exon	5254308	5254489	.	-	.	gene_id "GBI_01156"; transcript_id "GBI_01156.8"; exon_number "15";
Scaffold5	StringTie	exon	5258498	5258948	.	-	.	gene_id "GBI_01156"; transcript_id "GBI_01156.8"; exon_number "16";
Scaffold5	maker	CDS	5222904	5223000	.	-	1	gene_id "GBI_01156"; transcript_id "GBI_01156-RA"; Parent "GBI_01156-RA"; gene_name "GBI_01156";
Scaffold5	maker	CDS	5223574	5223657	.	-	1	gene_id "GBI_01156"; transcript_id "GBI_01156-RA"; Parent "GBI_01156-RA"; gene_name "GBI_01156";
Scaffold5	maker	CDS	5226944	5227124	.	-	2	gene_id "GBI_01156"; transcript_id "GBI_01156-RA"; Parent "GBI_01156-RA"; gene_name "GBI_01156";
Scaffold5	maker	CDS	5228199	5228353	.	-	1	gene_id "GBI_01156"; transcript_id "GBI_01156-RA"; Parent "GBI_01156-RA"; gene_name "GBI_01156";
Scaffold5	maker	CDS	5229170	5229288	.	-	0	gene_id "GBI_01156"; transcript_id "GBI_01156-RA"; Parent "GBI_01156-RA"; gene_name "GBI_01156";
Scaffold5	maker	CDS	5231705	5231829	.	-	2	gene_id "GBI_01156"; transcript_id "GBI_01156-RA"; Parent "GBI_01156-RA"; gene_name "GBI_01156";
Scaffold5	maker	CDS	5232518	5232624	.	-	1	gene_id "GBI_01156"; transcript_id "GBI_01156-RA"; Parent "GBI_01156-RA"; gene_name "GBI_01156";
Scaffold5	maker	CDS	5234125	5234204	.	-	0	gene_id "GBI_01156"; transcript_id "GBI_01156-RA"; Parent "GBI_01156-RA"; gene_name "GBI_01156";
Scaffold5	maker	CDS	5234991	5235152	.	-	0	gene_id "GBI_01156"; transcript_id "GBI_01156-RA"; Parent "GBI_01156-RA"; gene_name "GBI_01156";
Scaffold5	maker	CDS	5235930	5236036	.	-	2	gene_id "GBI_01156"; transcript_id "GBI_01156-RA"; Parent "GBI_01156-RA"; gene_name "GBI_01156";
Scaffold5	maker	CDS	5236404	5236515	.	-	0	gene_id "GBI_01156"; transcript_id "GBI_01156-RA"; Parent "GBI_01156-RA"; gene_name "GBI_01156";
Scaffold5	maker	CDS	5236624	5236825	.	-	1	gene_id "GBI_01156"; transcript_id "GBI_01156-RA"; Parent "GBI_01156-RA"; gene_name "GBI_01156";
Scaffold5	maker	CDS	5237160	5237308	.	-	0	gene_id "GBI_01156"; transcript_id "GBI_01156-RA"; Parent "GBI_01156-RA"; gene_name "GBI_01156";
Scaffold5	maker	CDS	5243082	5243280	.	-	1	gene_id "GBI_01156"; transcript_id "GBI_01156-RA"; Parent "GBI_01156-RA"; gene_name "GBI_01156";
Scaffold5	maker	CDS	5247059	5247249	.	-	0	gene_id "GBI_01156"; transcript_id "GBI_01156-RA"; Parent "GBI_01156-RA"; gene_name "GBI_01156";
Scaffold5	maker	CDS	5249766	5249922	.	-	1	gene_id "GBI_01156"; transcript_id "GBI_01156-RA"; Parent "GBI_01156-RA"; gene_name "GBI_01156";
Scaffold5	maker	CDS	5254308	5254489	.	-	0	gene_id "GBI_01156"; transcript_id "GBI_01156-RA"; Parent "GBI_01156-RA"; gene_name "GBI_01156";
Scaffold5	maker	CDS	5258498	5258684	.	-	1	gene_id "GBI_01156"; transcript_id "GBI_01156-RA"; Parent "GBI_01156-RA"; gene_name "GBI_01156";
Scaffold5	maker	CDS	5258706	5258707	.	-	0	gene_id "GBI_01156"; transcript_id "GBI_01156-RA"; Parent "GBI_01156-RA"; gene_name "GBI_01156";
Scaffold5	AGAT	five_prime_UTR	5258708	5258725	.	-	.	gene_id "GBI_01156"; transcript_id "GBI_01156-RA"; Parent "GBI_01156-RA"; gene_name "GBI_01156";
Scaffold5	AGAT	three_prime_UTR	5221258	5222903	.	-	.	gene_id "GBI_01156"; transcript_id "GBI_01156-RA"; Parent "GBI_01156-RA"; gene_name "GBI_01156";
Scaffold5	maker	CDS	5222904	5223000	.	-	1	gene_id "GBI_01156"; transcript_id "GBI_01156-RB"; Parent "GBI_01156-RB"; gene_name "GBI_01156"; previous_transcript_id "GBI_01156-RB";
Scaffold5	maker	CDS	5223574	5223657	.	-	1	gene_id "GBI_01156"; transcript_id "GBI_01156-RB"; Parent "GBI_01156-RB"; gene_name "GBI_01156"; previous_transcript_id "GBI_01156-RB";
Scaffold5	maker	CDS	5226944	5227124	.	-	2	gene_id "GBI_01156"; transcript_id "GBI_01156-RB"; Parent "GBI_01156-RB"; gene_name "GBI_01156"; previous_transcript_id "GBI_01156-RB";
Scaffold5	maker	CDS	5228199	5228353	.	-	1	gene_id "GBI_01156"; transcript_id "GBI_01156-RB"; Parent "GBI_01156-RB"; gene_name "GBI_01156"; previous_transcript_id "GBI_01156-RB";
Scaffold5	maker	CDS	5229170	5229288	.	-	0	gene_id "GBI_01156"; transcript_id "GBI_01156-RB"; Parent "GBI_01156-RB"; gene_name "GBI_01156"; previous_transcript_id "GBI_01156-RB";
Scaffold5	maker	CDS	5231705	5231829	.	-	2	gene_id "GBI_01156"; transcript_id "GBI_01156-RB"; Parent "GBI_01156-RB"; gene_name "GBI_01156"; previous_transcript_id "GBI_01156-RB";
Scaffold5	maker	CDS	5232518	5232624	.	-	1	gene_id "GBI_01156"; transcript_id "GBI_01156-RB"; Parent "GBI_01156-RB"; gene_name "GBI_01156"; previous_transcript_id "GBI_01156-RB";
Scaffold5	maker	CDS	5234125	5234204	.	-	0	gene_id "GBI_01156"; transcript_id "GBI_01156-RB"; Parent "GBI_01156-RB"; gene_name "GBI_01156"; previous_transcript_id "GBI_01156-RB";
Scaffold5	maker	CDS	5234991	5235152	.	-	0	gene_id "GBI_01156"; transcript_id "GBI_01156-RB"; Parent "GBI_01156-RB"; gene_name "GBI_01156"; previous_transcript_id "GBI_01156-RB";
Scaffold5	maker	CDS	5235930	5236036	.	-	2	gene_id "GBI_01156"; transcript_id "GBI_01156-RB"; Parent "GBI_01156-RB"; gene_name "GBI_01156"; previous_transcript_id "GBI_01156-RB";
Scaffold5	maker	CDS	5236404	5236515	.	-	0	gene_id "GBI_01156"; transcript_id "GBI_01156-RB"; Parent "GBI_01156-RB"; gene_name "GBI_01156"; previous_transcript_id "GBI_01156-RB";
Scaffold5	maker	CDS	5236624	5236825	.	-	1	gene_id "GBI_01156"; transcript_id "GBI_01156-RB"; Parent "GBI_01156-RB"; gene_name "GBI_01156"; previous_transcript_id "GBI_01156-RB";
Scaffold5	maker	CDS	5237160	5237308	.	-	0	gene_id "GBI_01156"; transcript_id "GBI_01156-RB"; Parent "GBI_01156-RB"; gene_name "GBI_01156"; previous_transcript_id "GBI_01156-RB";
Scaffold5	maker	CDS	5243082	5243280	.	-	1	gene_id "GBI_01156"; transcript_id "GBI_01156-RB"; Parent "GBI_01156-RB"; gene_name "GBI_01156"; previous_transcript_id "GBI_01156-RB";
Scaffold5	maker	CDS	5247059	5247249	.	-	0	gene_id "GBI_01156"; transcript_id "GBI_01156-RB"; Parent "GBI_01156-RB"; gene_name "GBI_01156"; previous_transcript_id "GBI_01156-RB";
Scaffold5	maker	CDS	5249766	5249922	.	-	1	gene_id "GBI_01156"; transcript_id "GBI_01156-RB"; Parent "GBI_01156-RB"; gene_name "GBI_01156"; previous_transcript_id "GBI_01156-RB";
Scaffold5	maker	CDS	5254308	5254489	.	-	0	gene_id "GBI_01156"; transcript_id "GBI_01156-RB"; Parent "GBI_01156-RB"; gene_name "GBI_01156"; previous_transcript_id "GBI_01156-RB";
Scaffold5	maker	CDS	5258498	5258724	.	-	2	gene_id "GBI_01156"; transcript_id "GBI_01156-RB"; Parent "GBI_01156-RB"; gene_name "GBI_01156"; previous_transcript_id "GBI_01156-RB";
Scaffold5	maker	CDS	5335268	5335442	.	-	0	gene_id "GBI_01156"; transcript_id "GBI_01156-RB"; Parent "GBI_01156-RB"; gene_name "GBI_01156"; previous_transcript_id "GBI_01156-RB";
Scaffold5	AGAT	five_prime_UTR	5335443	5335548	.	-	.	gene_id "GBI_01156"; transcript_id "GBI_01156-RB"; Parent "GBI_01156-RB"; gene_name "GBI_01156"; previous_transcript_id "GBI_01156-RB";
Scaffold5	AGAT	three_prime_UTR	5221258	5222903	.	-	.	gene_id "GBI_01156"; transcript_id "GBI_01156-RB"; Parent "GBI_01156-RB"; gene_name "GBI_01156"; previous_transcript_id "GBI_01156-RB";
Scaffold5	maker	CDS	5228348	5228353	.	-	0	gene_id "GBI_01156"; transcript_id "GBI_01156-RC"; Parent "GBI_01156-RC"; gene_name "GBI_01156"; previous_transcript_id "GBI_01156-RC";
Scaffold5	maker	CDS	5229190	5229288	.	-	0	gene_id "GBI_01156"; transcript_id "GBI_01156-RC"; Parent "GBI_01156-RC"; gene_name "GBI_01156"; previous_transcript_id "GBI_01156-RC";
Scaffold5	maker	CDS	5231705	5231829	.	-	2	gene_id "GBI_01156"; transcript_id "GBI_01156-RC"; Parent "GBI_01156-RC"; gene_name "GBI_01156"; previous_transcript_id "GBI_01156-RC";
Scaffold5	maker	CDS	5232518	5232624	.	-	1	gene_id "GBI_01156"; transcript_id "GBI_01156-RC"; Parent "GBI_01156-RC"; gene_name "GBI_01156"; previous_transcript_id "GBI_01156-RC";
Scaffold5	maker	CDS	5234125	5234204	.	-	0	gene_id "GBI_01156"; transcript_id "GBI_01156-RC"; Parent "GBI_01156-RC"; gene_name "GBI_01156"; previous_transcript_id "GBI_01156-RC";
Scaffold5	maker	CDS	5234991	5235152	.	-	0	gene_id "GBI_01156"; transcript_id "GBI_01156-RC"; Parent "GBI_01156-RC"; gene_name "GBI_01156"; previous_transcript_id "GBI_01156-RC";
Scaffold5	maker	CDS	5235930	5236036	.	-	2	gene_id "GBI_01156"; transcript_id "GBI_01156-RC"; Parent "GBI_01156-RC"; gene_name "GBI_01156"; previous_transcript_id "GBI_01156-RC";
Scaffold5	maker	CDS	5236404	5236515	.	-	0	gene_id "GBI_01156"; transcript_id "GBI_01156-RC"; Parent "GBI_01156-RC"; gene_name "GBI_01156"; previous_transcript_id "GBI_01156-RC";
Scaffold5	maker	CDS	5236624	5236825	.	-	1	gene_id "GBI_01156"; transcript_id "GBI_01156-RC"; Parent "GBI_01156-RC"; gene_name "GBI_01156"; previous_transcript_id "GBI_01156-RC";
Scaffold5	maker	CDS	5237160	5237308	.	-	0	gene_id "GBI_01156"; transcript_id "GBI_01156-RC"; Parent "GBI_01156-RC"; gene_name "GBI_01156"; previous_transcript_id "GBI_01156-RC";
Scaffold5	maker	CDS	5243082	5243231	.	-	0	gene_id "GBI_01156"; transcript_id "GBI_01156-RC"; Parent "GBI_01156-RC"; gene_name "GBI_01156"; previous_transcript_id "GBI_01156-RC";
Scaffold5	maker	CDS	5247115	5247249	.	-	0	gene_id "GBI_01156"; transcript_id "GBI_01156-RC"; Parent "GBI_01156-RC"; gene_name "GBI_01156"; previous_transcript_id "GBI_01156-RC";
Scaffold5	maker	CDS	5249766	5249912	.	-	0	gene_id "GBI_01156"; transcript_id "GBI_01156-RC"; Parent "GBI_01156-RC"; gene_name "GBI_01156"; previous_transcript_id "GBI_01156-RC";
Scaffold5	maker	CDS	5258498	5258724	.	-	2	gene_id "GBI_01156"; transcript_id "GBI_01156-RC"; Parent "GBI_01156-RC"; gene_name "GBI_01156"; previous_transcript_id "GBI_01156-RC";
Scaffold5	maker	CDS	5336428	5336437	.	-	0	gene_id "GBI_01156"; transcript_id "GBI_01156-RC"; Parent "GBI_01156-RC"; gene_name "GBI_01156"; previous_transcript_id "GBI_01156-RC";
Scaffold5	maker	CDS	5338291	5338448	.	-	2	gene_id "GBI_01156"; transcript_id "GBI_01156-RC"; Parent "GBI_01156-RC"; gene_name "GBI_01156"; previous_transcript_id "GBI_01156-RC";
Scaffold5	maker	CDS	5338588	5338655	.	-	1	gene_id "GBI_01156"; transcript_id "GBI_01156-RC"; Parent "GBI_01156-RC"; gene_name "GBI_01156"; previous_transcript_id "GBI_01156-RC";
Scaffold5	maker	CDS	5340687	5340745	.	-	0	gene_id "GBI_01156"; transcript_id "GBI_01156-RC"; Parent "GBI_01156-RC"; gene_name "GBI_01156"; previous_transcript_id "GBI_01156-RC";
Scaffold5	AGAT	three_prime_UTR	5221258	5223000	.	-	.	gene_id "GBI_01156"; transcript_id "GBI_01156-RC"; Parent "GBI_01156-RC"; gene_name "GBI_01156"; previous_transcript_id "GBI_01156-RC";
Scaffold5	AGAT	three_prime_UTR	5223516	5223657	.	-	.	gene_id "GBI_01156"; transcript_id "GBI_01156-RC"; Parent "GBI_01156-RC"; gene_name "GBI_01156"; previous_transcript_id "GBI_01156-RC";
Scaffold5	AGAT	three_prime_UTR	5226944	5227124	.	-	.	gene_id "GBI_01156"; transcript_id "GBI_01156-RC"; Parent "GBI_01156-RC"; gene_name "GBI_01156"; previous_transcript_id "GBI_01156-RC";
Scaffold5	AGAT	three_prime_UTR	5228199	5228347	.	-	.	gene_id "GBI_01156"; transcript_id "GBI_01156-RC"; Parent "GBI_01156-RC"; gene_name "GBI_01156"; previous_transcript_id "GBI_01156-RC";
Scaffold5	maker	CDS	5228348	5228353	.	-	0	gene_id "GBI_01156"; transcript_id "GBI_01156-RD"; Parent "GBI_01156-RD"; gene_name "GBI_01156"; previous_transcript_id "GBI_01156-RD";
Scaffold5	maker	CDS	5229190	5229288	.	-	0	gene_id "GBI_01156"; transcript_id "GBI_01156-RD"; Parent "GBI_01156-RD"; gene_name "GBI_01156"; previous_transcript_id "GBI_01156-RD";
Scaffold5	maker	CDS	5231705	5231829	.	-	2	gene_id "GBI_01156"; transcript_id "GBI_01156-RD"; Parent "GBI_01156-RD"; gene_name "GBI_01156"; previous_transcript_id "GBI_01156-RD";
Scaffold5	maker	CDS	5232518	5232624	.	-	1	gene_id "GBI_01156"; transcript_id "GBI_01156-RD"; Parent "GBI_01156-RD"; gene_name "GBI_01156"; previous_transcript_id "GBI_01156-RD";
Scaffold5	maker	CDS	5234125	5234204	.	-	0	gene_id "GBI_01156"; transcript_id "GBI_01156-RD"; Parent "GBI_01156-RD"; gene_name "GBI_01156"; previous_transcript_id "GBI_01156-RD";
Scaffold5	maker	CDS	5234991	5235152	.	-	0	gene_id "GBI_01156"; transcript_id "GBI_01156-RD"; Parent "GBI_01156-RD"; gene_name "GBI_01156"; previous_transcript_id "GBI_01156-RD";
Scaffold5	maker	CDS	5235930	5236036	.	-	2	gene_id "GBI_01156"; transcript_id "GBI_01156-RD"; Parent "GBI_01156-RD"; gene_name "GBI_01156"; previous_transcript_id "GBI_01156-RD";
Scaffold5	maker	CDS	5236404	5236515	.	-	0	gene_id "GBI_01156"; transcript_id "GBI_01156-RD"; Parent "GBI_01156-RD"; gene_name "GBI_01156"; previous_transcript_id "GBI_01156-RD";
Scaffold5	maker	CDS	5236771	5236825	.	-	1	gene_id "GBI_01156"; transcript_id "GBI_01156-RD"; Parent "GBI_01156-RD"; gene_name "GBI_01156"; previous_transcript_id "GBI_01156-RD";
Scaffold5	maker	CDS	5237160	5237308	.	-	0	gene_id "GBI_01156"; transcript_id "GBI_01156-RD"; Parent "GBI_01156-RD"; gene_name "GBI_01156"; previous_transcript_id "GBI_01156-RD";
Scaffold5	maker	CDS	5243082	5243231	.	-	0	gene_id "GBI_01156"; transcript_id "GBI_01156-RD"; Parent "GBI_01156-RD"; gene_name "GBI_01156"; previous_transcript_id "GBI_01156-RD";
Scaffold5	maker	CDS	5247115	5247249	.	-	0	gene_id "GBI_01156"; transcript_id "GBI_01156-RD"; Parent "GBI_01156-RD"; gene_name "GBI_01156"; previous_transcript_id "GBI_01156-RD";
Scaffold5	maker	CDS	5249766	5249912	.	-	0	gene_id "GBI_01156"; transcript_id "GBI_01156-RD"; Parent "GBI_01156-RD"; gene_name "GBI_01156"; previous_transcript_id "GBI_01156-RD";
Scaffold5	maker	CDS	5258498	5258724	.	-	2	gene_id "GBI_01156"; transcript_id "GBI_01156-RD"; Parent "GBI_01156-RD"; gene_name "GBI_01156"; previous_transcript_id "GBI_01156-RD";
Scaffold5	maker	CDS	5336428	5336437	.	-	0	gene_id "GBI_01156"; transcript_id "GBI_01156-RD"; Parent "GBI_01156-RD"; gene_name "GBI_01156"; previous_transcript_id "GBI_01156-RD";
Scaffold5	maker	CDS	5338291	5338448	.	-	2	gene_id "GBI_01156"; transcript_id "GBI_01156-RD"; Parent "GBI_01156-RD"; gene_name "GBI_01156"; previous_transcript_id "GBI_01156-RD";
Scaffold5	maker	CDS	5338588	5338655	.	-	1	gene_id "GBI_01156"; transcript_id "GBI_01156-RD"; Parent "GBI_01156-RD"; gene_name "GBI_01156"; previous_transcript_id "GBI_01156-RD";
Scaffold5	maker	CDS	5340687	5340745	.	-	0	gene_id "GBI_01156"; transcript_id "GBI_01156-RD"; Parent "GBI_01156-RD"; gene_name "GBI_01156"; previous_transcript_id "GBI_01156-RD";
Scaffold5	AGAT	three_prime_UTR	5221258	5223000	.	-	.	gene_id "GBI_01156"; transcript_id "GBI_01156-RD"; Parent "GBI_01156-RD"; gene_name "GBI_01156"; previous_transcript_id "GBI_01156-RD";
Scaffold5	AGAT	three_prime_UTR	5223516	5223657	.	-	.	gene_id "GBI_01156"; transcript_id "GBI_01156-RD"; Parent "GBI_01156-RD"; gene_name "GBI_01156"; previous_transcript_id "GBI_01156-RD";
Scaffold5	AGAT	three_prime_UTR	5226944	5227124	.	-	.	gene_id "GBI_01156"; transcript_id "GBI_01156-RD"; Parent "GBI_01156-RD"; gene_name "GBI_01156"; previous_transcript_id "GBI_01156-RD";
Scaffold5	AGAT	three_prime_UTR	5228199	5228347	.	-	.	gene_id "GBI_01156"; transcript_id "GBI_01156-RD"; Parent "GBI_01156-RD"; gene_name "GBI_01156"; previous_transcript_id "GBI_01156-RD";
Scaffold5	AGAT	gene	5328576	5347478	.	+	.	gene_id "GBI_01157"; gene_name "GBI_01157";
Scaffold5	StringTie	transcript	5328576	5347478	.	+	.	gene_id "GBI_01157"; transcript_id "GBI_01157.1"; gene_name "GBI_01157"; oId "STRG.1703.1"; cmp_ref "GBI_01157-RA"; class_code "j"; tss_id "TSS28280";
Scaffold5	StringTie	exon	5328576	5328681	.	+	.	gene_id "GBI_01157"; transcript_id "GBI_01157.1"; exon_number "1";
Scaffold5	StringTie	exon	5333266	5333465	.	+	.	gene_id "GBI_01157"; transcript_id "GBI_01157.1"; exon_number "2";
Scaffold5	StringTie	exon	5335300	5335474	.	+	.	gene_id "GBI_01157"; transcript_id "GBI_01157.1"; exon_number "3";
Scaffold5	StringTie	exon	5344218	5347478	.	+	.	gene_id "GBI_01157"; transcript_id "GBI_01157.1"; exon_number "4";
Scaffold5	AGAT	transcript	5333259	5347449	.	+	.	gene_id "GBI_01157"; transcript_id "GBI_01157-RA"; Parent "GBI_01157"; gene_name "GBI_01157";
Scaffold5	maker	exon	5333259	5333465	.	+	.	gene_id "GBI_01157"; transcript_id "GBI_01157-RA"; Parent "GBI_01157-RA"; gene_name "GBI_01157";
Scaffold5	maker	exon	5335300	5335406	.	+	.	gene_id "GBI_01157"; transcript_id "GBI_01157-RA"; Parent "GBI_01157-RA"; gene_name "GBI_01157";
Scaffold5	maker	exon	5344218	5347449	.	+	.	gene_id "GBI_01157"; transcript_id "GBI_01157-RA"; Parent "GBI_01157-RA"; gene_name "GBI_01157";
Scaffold5	StringTie	transcript	5341239	5347478	.	+	.	gene_id "GBI_01157"; transcript_id "GBI_01157.3"; gene_name "GBI_01157"; oId "STRG.1703.2"; cmp_ref "GBI_01157-RA"; class_code "j"; tss_id "TSS28281";
Scaffold5	StringTie	exon	5341239	5341264	.	+	.	gene_id "GBI_01157"; transcript_id "GBI_01157.3"; exon_number "1";
Scaffold5	StringTie	exon	5344218	5347478	.	+	.	gene_id "GBI_01157"; transcript_id "GBI_01157.3"; exon_number "2";
Scaffold5	maker	CDS	5333259	5333465	.	+	0	gene_id "GBI_01157"; transcript_id "GBI_01157-RA"; Parent "GBI_01157-RA"; gene_name "GBI_01157";
Scaffold5	maker	CDS	5335300	5335406	.	+	0	gene_id "GBI_01157"; transcript_id "GBI_01157-RA"; Parent "GBI_01157-RA"; gene_name "GBI_01157";
Scaffold5	maker	CDS	5344218	5344263	.	+	1	gene_id "GBI_01157"; transcript_id "GBI_01157-RA"; Parent "GBI_01157-RA"; gene_name "GBI_01157";
Scaffold5	AGAT	three_prime_UTR	5344264	5347449	.	+	.	gene_id "GBI_01157"; transcript_id "GBI_01157-RA"; Parent "GBI_01157-RA"; gene_name "GBI_01157";
Scaffold5	AGAT	gene	5420327	5463585	.	+	.	gene_id "GBI_01158"; gene_name "GBI_01158";
Scaffold5	AGAT	transcript	5420327	5463585	.	+	.	gene_id "GBI_01158"; transcript_id "GBI_01158-RA"; Parent "GBI_01158"; gene_name "GBI_01158";
Scaffold5	maker	exon	5420327	5420422	.	+	.	gene_id "GBI_01158"; transcript_id "GBI_01158-RA"; Parent "GBI_01158-RA"; gene_name "GBI_01158";
Scaffold5	maker	exon	5449298	5449424	.	+	.	gene_id "GBI_01158"; transcript_id "GBI_01158-RA"; Parent "GBI_01158-RA"; gene_name "GBI_01158";
Scaffold5	maker	exon	5456985	5457089	.	+	.	gene_id "GBI_01158"; transcript_id "GBI_01158-RA"; Parent "GBI_01158-RA"; gene_name "GBI_01158";
Scaffold5	maker	exon	5462150	5462555	.	+	.	gene_id "GBI_01158"; transcript_id "GBI_01158-RA"; Parent "GBI_01158-RA"; gene_name "GBI_01158";
Scaffold5	maker	exon	5463462	5463585	.	+	.	gene_id "GBI_01158"; transcript_id "GBI_01158-RA"; Parent "GBI_01158-RA"; gene_name "GBI_01158";
Scaffold5	maker	CDS	5449298	5449424	.	+	0	gene_id "GBI_01158"; transcript_id "GBI_01158-RA"; Parent "GBI_01158-RA"; gene_name "GBI_01158";
Scaffold5	maker	CDS	5456985	5457089	.	+	2	gene_id "GBI_01158"; transcript_id "GBI_01158-RA"; Parent "GBI_01158-RA"; gene_name "GBI_01158";
Scaffold5	maker	CDS	5462150	5462555	.	+	2	gene_id "GBI_01158"; transcript_id "GBI_01158-RA"; Parent "GBI_01158-RA"; gene_name "GBI_01158";
Scaffold5	maker	CDS	5463462	5463585	.	+	1	gene_id "GBI_01158"; transcript_id "GBI_01158-RA"; Parent "GBI_01158-RA"; gene_name "GBI_01158";
Scaffold5	AGAT	five_prime_UTR	5420327	5420422	.	+	.	gene_id "GBI_01158"; transcript_id "GBI_01158-RA"; Parent "GBI_01158-RA"; gene_name "GBI_01158";
Scaffold5	AGAT	gene	5464938	5474007	.	+	.	gene_id "GBI_01159"; gene_name "GBI_01159";
Scaffold5	StringTie	transcript	5464938	5469964	.	+	.	gene_id "GBI_01159"; transcript_id "GBI_01159.1"; gene_name "GBI_01159"; oId "STRG.1706.1"; cmp_ref "GBI_01159-RA"; class_code "j"; tss_id "TSS28283";
Scaffold5	StringTie	exon	5464938	5465221	.	+	.	gene_id "GBI_01159"; transcript_id "GBI_01159.1"; exon_number "1";
Scaffold5	StringTie	exon	5466395	5466573	.	+	.	gene_id "GBI_01159"; transcript_id "GBI_01159.1"; exon_number "2";
Scaffold5	StringTie	exon	5466961	5469964	.	+	.	gene_id "GBI_01159"; transcript_id "GBI_01159.1"; exon_number "3";
Scaffold5	StringTie	transcript	5464938	5474007	.	+	.	gene_id "GBI_01159"; transcript_id "GBI_01159.2"; gene_name "GBI_01159"; oId "STRG.1706.2"; cmp_ref "GBI_01159-RA"; class_code "j"; tss_id "TSS28283";
Scaffold5	StringTie	exon	5464938	5465221	.	+	.	gene_id "GBI_01159"; transcript_id "GBI_01159.2"; exon_number "1";
Scaffold5	StringTie	exon	5466395	5466573	.	+	.	gene_id "GBI_01159"; transcript_id "GBI_01159.2"; exon_number "2";
Scaffold5	StringTie	exon	5466961	5467036	.	+	.	gene_id "GBI_01159"; transcript_id "GBI_01159.2"; exon_number "3";
Scaffold5	StringTie	exon	5470435	5474007	.	+	.	gene_id "GBI_01159"; transcript_id "GBI_01159.2"; exon_number "4";
Scaffold5	AGAT	transcript	5464943	5470854	.	+	.	gene_id "GBI_01159"; transcript_id "GBI_01159-RA"; Parent "GBI_01159"; gene_name "GBI_01159";
Scaffold5	maker	exon	5464943	5465221	.	+	.	gene_id "GBI_01159"; transcript_id "GBI_01159-RA"; Parent "GBI_01159-RA"; gene_name "GBI_01159";
Scaffold5	maker	exon	5466485	5466573	.	+	.	gene_id "GBI_01159"; transcript_id "GBI_01159-RA"; Parent "GBI_01159-RA"; gene_name "GBI_01159";
Scaffold5	maker	exon	5466961	5467036	.	+	.	gene_id "GBI_01159"; transcript_id "GBI_01159-RA"; Parent "GBI_01159-RA"; gene_name "GBI_01159";
Scaffold5	maker	exon	5470849	5470854	.	+	.	gene_id "GBI_01159"; transcript_id "GBI_01159-RA"; Parent "GBI_01159-RA"; gene_name "GBI_01159";
Scaffold5	StringTie	transcript	5470067	5474007	.	+	.	gene_id "GBI_01159"; transcript_id "GBI_01159.4"; gene_name "GBI_01159"; oId "STRG.1707.1"; cmp_ref "GBI_01159-RA"; class_code "e"; tss_id "TSS28284";
Scaffold5	StringTie	exon	5470067	5474007	.	+	.	gene_id "GBI_01159"; transcript_id "GBI_01159.4"; exon_number "1";
Scaffold5	maker	CDS	5464946	5465221	.	+	0	gene_id "GBI_01159"; transcript_id "GBI_01159-RA"; Parent "GBI_01159-RA"; gene_name "GBI_01159";
Scaffold5	maker	CDS	5466485	5466573	.	+	0	gene_id "GBI_01159"; transcript_id "GBI_01159-RA"; Parent "GBI_01159-RA"; gene_name "GBI_01159";
Scaffold5	maker	CDS	5466961	5467036	.	+	1	gene_id "GBI_01159"; transcript_id "GBI_01159-RA"; Parent "GBI_01159-RA"; gene_name "GBI_01159";
Scaffold5	maker	CDS	5470849	5470851	.	+	0	gene_id "GBI_01159"; transcript_id "GBI_01159-RA"; Parent "GBI_01159-RA"; gene_name "GBI_01159";
Scaffold5	AGAT	five_prime_UTR	5464943	5464945	.	+	.	gene_id "GBI_01159"; transcript_id "GBI_01159-RA"; Parent "GBI_01159-RA"; gene_name "GBI_01159";
Scaffold5	AGAT	three_prime_UTR	5470852	5470854	.	+	.	gene_id "GBI_01159"; transcript_id "GBI_01159-RA"; Parent "GBI_01159-RA"; gene_name "GBI_01159";
Scaffold5	AGAT	gene	5503891	5544768	.	-	.	gene_id "GBI_01160"; gene_name "GBI_01160";
Scaffold5	AGAT	transcript	5503891	5544768	.	-	.	gene_id "GBI_01160"; transcript_id "GBI_01160-RA"; Parent "GBI_01160"; gene_name "GBI_01160";
Scaffold5	maker	exon	5503891	5504460	.	-	.	gene_id "GBI_01160"; transcript_id "GBI_01160-RA"; Parent "GBI_01160-RA"; gene_name "GBI_01160";
Scaffold5	maker	exon	5510696	5510867	.	-	.	gene_id "GBI_01160"; transcript_id "GBI_01160-RA"; Parent "GBI_01160-RA"; gene_name "GBI_01160";
Scaffold5	maker	exon	5513801	5513980	.	-	.	gene_id "GBI_01160"; transcript_id "GBI_01160-RA"; Parent "GBI_01160-RA"; gene_name "GBI_01160";
Scaffold5	maker	exon	5517038	5517164	.	-	.	gene_id "GBI_01160"; transcript_id "GBI_01160-RA"; Parent "GBI_01160-RA"; gene_name "GBI_01160";
Scaffold5	maker	exon	5518289	5518509	.	-	.	gene_id "GBI_01160"; transcript_id "GBI_01160-RA"; Parent "GBI_01160-RA"; gene_name "GBI_01160";
Scaffold5	maker	exon	5522329	5522556	.	-	.	gene_id "GBI_01160"; transcript_id "GBI_01160-RA"; Parent "GBI_01160-RA"; gene_name "GBI_01160";
Scaffold5	maker	exon	5526981	5527207	.	-	.	gene_id "GBI_01160"; transcript_id "GBI_01160-RA"; Parent "GBI_01160-RA"; gene_name "GBI_01160";
Scaffold5	maker	exon	5532151	5532469	.	-	.	gene_id "GBI_01160"; transcript_id "GBI_01160-RA"; Parent "GBI_01160-RA"; gene_name "GBI_01160";
Scaffold5	maker	exon	5538381	5538526	.	-	.	gene_id "GBI_01160"; transcript_id "GBI_01160-RA"; Parent "GBI_01160-RA"; gene_name "GBI_01160";
Scaffold5	maker	exon	5544316	5544768	.	-	.	gene_id "GBI_01160"; transcript_id "GBI_01160-RA"; Parent "GBI_01160-RA"; gene_name "GBI_01160";
Scaffold5	StringTie	transcript	5504248	5544477	.	-	.	gene_id "GBI_01160"; transcript_id "GBI_01160.2"; gene_name "GBI_01160"; oId "STRG.1712.1"; cmp_ref "GBI_01160-RA"; class_code "j"; tss_id "TSS28549";
Scaffold5	StringTie	exon	5504248	5504460	.	-	.	gene_id "GBI_01160"; transcript_id "GBI_01160.2"; exon_number "1";
Scaffold5	StringTie	exon	5510696	5510867	.	-	.	gene_id "GBI_01160"; transcript_id "GBI_01160.2"; exon_number "2";
Scaffold5	StringTie	exon	5513801	5513980	.	-	.	gene_id "GBI_01160"; transcript_id "GBI_01160.2"; exon_number "3";
Scaffold5	StringTie	exon	5517038	5517164	.	-	.	gene_id "GBI_01160"; transcript_id "GBI_01160.2"; exon_number "4";
Scaffold5	StringTie	exon	5518289	5518534	.	-	.	gene_id "GBI_01160"; transcript_id "GBI_01160.2"; exon_number "5";
Scaffold5	StringTie	exon	5522329	5522556	.	-	.	gene_id "GBI_01160"; transcript_id "GBI_01160.2"; exon_number "6";
Scaffold5	StringTie	exon	5526981	5527207	.	-	.	gene_id "GBI_01160"; transcript_id "GBI_01160.2"; exon_number "7";
Scaffold5	StringTie	exon	5532151	5532506	.	-	.	gene_id "GBI_01160"; transcript_id "GBI_01160.2"; exon_number "8";
Scaffold5	StringTie	exon	5538381	5538526	.	-	.	gene_id "GBI_01160"; transcript_id "GBI_01160.2"; exon_number "9";
Scaffold5	StringTie	exon	5544316	5544477	.	-	.	gene_id "GBI_01160"; transcript_id "GBI_01160.2"; exon_number "10";
Scaffold5	StringTie	transcript	5517652	5544477	.	-	.	gene_id "GBI_01160"; transcript_id "GBI_01160.3"; gene_name "GBI_01160"; oId "STRG.1712.2"; cmp_ref "GBI_01160-RA"; class_code "j"; tss_id "TSS28549";
Scaffold5	StringTie	exon	5517652	5518534	.	-	.	gene_id "GBI_01160"; transcript_id "GBI_01160.3"; exon_number "1";
Scaffold5	StringTie	exon	5522329	5522556	.	-	.	gene_id "GBI_01160"; transcript_id "GBI_01160.3"; exon_number "2";
Scaffold5	StringTie	exon	5526981	5527207	.	-	.	gene_id "GBI_01160"; transcript_id "GBI_01160.3"; exon_number "3";
Scaffold5	StringTie	exon	5532151	5532506	.	-	.	gene_id "GBI_01160"; transcript_id "GBI_01160.3"; exon_number "4";
Scaffold5	StringTie	exon	5538381	5538526	.	-	.	gene_id "GBI_01160"; transcript_id "GBI_01160.3"; exon_number "5";
Scaffold5	StringTie	exon	5544316	5544477	.	-	.	gene_id "GBI_01160"; transcript_id "GBI_01160.3"; exon_number "6";
Scaffold5	maker	CDS	5503891	5504460	.	-	0	gene_id "GBI_01160"; transcript_id "GBI_01160-RA"; Parent "GBI_01160-RA"; gene_name "GBI_01160";
Scaffold5	maker	CDS	5510696	5510867	.	-	1	gene_id "GBI_01160"; transcript_id "GBI_01160-RA"; Parent "GBI_01160-RA"; gene_name "GBI_01160";
Scaffold5	maker	CDS	5513801	5513980	.	-	1	gene_id "GBI_01160"; transcript_id "GBI_01160-RA"; Parent "GBI_01160-RA"; gene_name "GBI_01160";
Scaffold5	maker	CDS	5517038	5517164	.	-	2	gene_id "GBI_01160"; transcript_id "GBI_01160-RA"; Parent "GBI_01160-RA"; gene_name "GBI_01160";
Scaffold5	maker	CDS	5518289	5518509	.	-	1	gene_id "GBI_01160"; transcript_id "GBI_01160-RA"; Parent "GBI_01160-RA"; gene_name "GBI_01160";
Scaffold5	maker	CDS	5522329	5522556	.	-	1	gene_id "GBI_01160"; transcript_id "GBI_01160-RA"; Parent "GBI_01160-RA"; gene_name "GBI_01160";
Scaffold5	maker	CDS	5526981	5527207	.	-	0	gene_id "GBI_01160"; transcript_id "GBI_01160-RA"; Parent "GBI_01160-RA"; gene_name "GBI_01160";
Scaffold5	maker	CDS	5532151	5532469	.	-	1	gene_id "GBI_01160"; transcript_id "GBI_01160-RA"; Parent "GBI_01160-RA"; gene_name "GBI_01160";
Scaffold5	maker	CDS	5538381	5538526	.	-	0	gene_id "GBI_01160"; transcript_id "GBI_01160-RA"; Parent "GBI_01160-RA"; gene_name "GBI_01160";
Scaffold5	maker	CDS	5544316	5544768	.	-	0	gene_id "GBI_01160"; transcript_id "GBI_01160-RA"; Parent "GBI_01160-RA"; gene_name "GBI_01160";
Scaffold5	AGAT	gene	5617656	5635963	.	+	.	gene_id "GBI_01161"; gene_name "GBI_01161";
Scaffold5	AGAT	transcript	5617656	5635963	.	+	.	gene_id "GBI_01161"; transcript_id "GBI_01161-RA"; Parent "GBI_01161"; gene_name "GBI_01161";
Scaffold5	maker	exon	5617656	5617663	.	+	.	gene_id "GBI_01161"; transcript_id "GBI_01161-RA"; Parent "GBI_01161-RA"; gene_name "GBI_01161";
Scaffold5	maker	exon	5618818	5618866	.	+	.	gene_id "GBI_01161"; transcript_id "GBI_01161-RA"; Parent "GBI_01161-RA"; gene_name "GBI_01161";
Scaffold5	maker	exon	5635024	5635162	.	+	.	gene_id "GBI_01161"; transcript_id "GBI_01161-RA"; Parent "GBI_01161-RA"; gene_name "GBI_01161";
Scaffold5	maker	exon	5635530	5635963	.	+	.	gene_id "GBI_01161"; transcript_id "GBI_01161-RA"; Parent "GBI_01161-RA"; gene_name "GBI_01161";
Scaffold5	maker	CDS	5617656	5617663	.	+	0	gene_id "GBI_01161"; transcript_id "GBI_01161-RA"; Parent "GBI_01161-RA"; gene_name "GBI_01161";
Scaffold5	maker	CDS	5618818	5618866	.	+	1	gene_id "GBI_01161"; transcript_id "GBI_01161-RA"; Parent "GBI_01161-RA"; gene_name "GBI_01161";
Scaffold5	maker	CDS	5635024	5635162	.	+	0	gene_id "GBI_01161"; transcript_id "GBI_01161-RA"; Parent "GBI_01161-RA"; gene_name "GBI_01161";
Scaffold5	maker	CDS	5635530	5635669	.	+	2	gene_id "GBI_01161"; transcript_id "GBI_01161-RA"; Parent "GBI_01161-RA"; gene_name "GBI_01161";
Scaffold5	AGAT	three_prime_UTR	5635670	5635963	.	+	.	gene_id "GBI_01161"; transcript_id "GBI_01161-RA"; Parent "GBI_01161-RA"; gene_name "GBI_01161";
Scaffold5	AGAT	gene	5634995	5639771	.	-	.	gene_id "GBI_01162"; gene_name "GBI_01162";
Scaffold5	StringTie	transcript	5634995	5638136	.	-	.	gene_id "GBI_01162"; transcript_id "GBI_01162.1"; gene_name "GBI_01162"; oId "STRG.1713.1"; cmp_ref "GBI_01162-RA"; class_code "j"; tss_id "TSS28550";
Scaffold5	StringTie	exon	5634995	5635203	.	-	.	gene_id "GBI_01162"; transcript_id "GBI_01162.1"; exon_number "1";
Scaffold5	StringTie	exon	5635523	5635659	.	-	.	gene_id "GBI_01162"; transcript_id "GBI_01162.1"; exon_number "2";
Scaffold5	StringTie	exon	5636433	5636522	.	-	.	gene_id "GBI_01162"; transcript_id "GBI_01162.1"; exon_number "3";
Scaffold5	StringTie	exon	5637193	5637359	.	-	.	gene_id "GBI_01162"; transcript_id "GBI_01162.1"; exon_number "4";
Scaffold5	StringTie	exon	5637973	5638136	.	-	.	gene_id "GBI_01162"; transcript_id "GBI_01162.1"; exon_number "5";
Scaffold5	AGAT	transcript	5635018	5639771	.	-	.	gene_id "GBI_01162"; transcript_id "GBI_01162-RA"; Parent "GBI_01162"; gene_name "GBI_01162";
Scaffold5	maker	exon	5635018	5635203	.	-	.	gene_id "GBI_01162"; transcript_id "GBI_01162-RA"; Parent "GBI_01162-RA"; gene_name "GBI_01162";
Scaffold5	maker	exon	5635523	5635659	.	-	.	gene_id "GBI_01162"; transcript_id "GBI_01162-RA"; Parent "GBI_01162-RA"; gene_name "GBI_01162";
Scaffold5	maker	exon	5636433	5636522	.	-	.	gene_id "GBI_01162"; transcript_id "GBI_01162-RA"; Parent "GBI_01162-RA"; gene_name "GBI_01162";
Scaffold5	maker	exon	5637193	5637359	.	-	.	gene_id "GBI_01162"; transcript_id "GBI_01162-RA"; Parent "GBI_01162-RA"; gene_name "GBI_01162";
Scaffold5	maker	exon	5637973	5638121	.	-	.	gene_id "GBI_01162"; transcript_id "GBI_01162-RA"; Parent "GBI_01162-RA"; gene_name "GBI_01162";
Scaffold5	maker	exon	5639556	5639630	.	-	.	gene_id "GBI_01162"; transcript_id "GBI_01162-RA"; Parent "GBI_01162-RA"; gene_name "GBI_01162";
Scaffold5	maker	exon	5639722	5639771	.	-	.	gene_id "GBI_01162"; transcript_id "GBI_01162-RA"; Parent "GBI_01162-RA"; gene_name "GBI_01162";
Scaffold5	maker	CDS	5635039	5635203	.	-	0	gene_id "GBI_01162"; transcript_id "GBI_01162-RA"; Parent "GBI_01162-RA"; gene_name "GBI_01162";
Scaffold5	maker	CDS	5635523	5635659	.	-	2	gene_id "GBI_01162"; transcript_id "GBI_01162-RA"; Parent "GBI_01162-RA"; gene_name "GBI_01162";
Scaffold5	maker	CDS	5636433	5636522	.	-	2	gene_id "GBI_01162"; transcript_id "GBI_01162-RA"; Parent "GBI_01162-RA"; gene_name "GBI_01162";
Scaffold5	maker	CDS	5637193	5637359	.	-	1	gene_id "GBI_01162"; transcript_id "GBI_01162-RA"; Parent "GBI_01162-RA"; gene_name "GBI_01162";
Scaffold5	maker	CDS	5637973	5638121	.	-	0	gene_id "GBI_01162"; transcript_id "GBI_01162-RA"; Parent "GBI_01162-RA"; gene_name "GBI_01162";
Scaffold5	maker	CDS	5639556	5639630	.	-	0	gene_id "GBI_01162"; transcript_id "GBI_01162-RA"; Parent "GBI_01162-RA"; gene_name "GBI_01162";
Scaffold5	maker	CDS	5639722	5639766	.	-	0	gene_id "GBI_01162"; transcript_id "GBI_01162-RA"; Parent "GBI_01162-RA"; gene_name "GBI_01162";
Scaffold5	AGAT	five_prime_UTR	5639767	5639771	.	-	.	gene_id "GBI_01162"; transcript_id "GBI_01162-RA"; Parent "GBI_01162-RA"; gene_name "GBI_01162";
Scaffold5	AGAT	three_prime_UTR	5635018	5635038	.	-	.	gene_id "GBI_01162"; transcript_id "GBI_01162-RA"; Parent "GBI_01162-RA"; gene_name "GBI_01162";
Scaffold5	AGAT	gene	6561438	6608934	.	+	.	gene_id "GBI_01165"; gene_name "GBI_01165";
Scaffold5	AGAT	transcript	6561438	6594947	.	+	.	gene_id "GBI_01165"; transcript_id "GBI_01165-RA"; Parent "GBI_01165"; gene_name "GBI_01165";
Scaffold5	maker	exon	6561438	6561621	.	+	.	gene_id "GBI_01165"; transcript_id "GBI_01165-RA"; Parent "GBI_01165-RA"; gene_name "GBI_01165";
Scaffold5	maker	exon	6566866	6566978	.	+	.	gene_id "GBI_01165"; transcript_id "GBI_01165-RA"; Parent "GBI_01165-RA"; gene_name "GBI_01165";
Scaffold5	maker	exon	6594942	6594947	.	+	.	gene_id "GBI_01165"; transcript_id "GBI_01165-RA"; Parent "GBI_01165-RA"; gene_name "GBI_01165";
Scaffold5	AGAT	transcript	6561438	6608934	.	+	.	gene_id "GBI_01165"; transcript_id "GBI_01165-RB"; Parent "GBI_01165"; gene_name "GBI_01165";
Scaffold5	maker	exon	6561438	6561621	.	+	.	gene_id "GBI_01165"; transcript_id "GBI_01165-RB"; Parent "GBI_01165-RB"; gene_name "GBI_01165"; previous_transcript_id "GBI_01165-RB";
Scaffold5	maker	exon	6566866	6566978	.	+	.	gene_id "GBI_01165"; transcript_id "GBI_01165-RB"; Parent "GBI_01165-RB"; gene_name "GBI_01165"; previous_transcript_id "GBI_01165-RB";
Scaffold5	maker	exon	6598442	6598535	.	+	.	gene_id "GBI_01165"; transcript_id "GBI_01165-RB"; Parent "GBI_01165-RB"; gene_name "GBI_01165"; previous_transcript_id "GBI_01165-RB";
Scaffold5	maker	exon	6599526	6599833	.	+	.	gene_id "GBI_01165"; transcript_id "GBI_01165-RB"; Parent "GBI_01165-RB"; gene_name "GBI_01165"; previous_transcript_id "GBI_01165-RB";
Scaffold5	maker	exon	6601472	6601736	.	+	.	gene_id "GBI_01165"; transcript_id "GBI_01165-RB"; Parent "GBI_01165-RB"; gene_name "GBI_01165"; previous_transcript_id "GBI_01165-RB";
Scaffold5	maker	exon	6603456	6603733	.	+	.	gene_id "GBI_01165"; transcript_id "GBI_01165-RB"; Parent "GBI_01165-RB"; gene_name "GBI_01165"; previous_transcript_id "GBI_01165-RB";
Scaffold5	maker	exon	6604130	6604312	.	+	.	gene_id "GBI_01165"; transcript_id "GBI_01165-RB"; Parent "GBI_01165-RB"; gene_name "GBI_01165"; previous_transcript_id "GBI_01165-RB";
Scaffold5	maker	exon	6604404	6608934	.	+	.	gene_id "GBI_01165"; transcript_id "GBI_01165-RB"; Parent "GBI_01165-RB"; gene_name "GBI_01165"; previous_transcript_id "GBI_01165-RB";
Scaffold5	maker	CDS	6561438	6561621	.	+	0	gene_id "GBI_01165"; transcript_id "GBI_01165-RA"; Parent "GBI_01165-RA"; gene_name "GBI_01165";
Scaffold5	maker	CDS	6566866	6566978	.	+	2	gene_id "GBI_01165"; transcript_id "GBI_01165-RA"; Parent "GBI_01165-RA"; gene_name "GBI_01165";
Scaffold5	maker	CDS	6594942	6594947	.	+	0	gene_id "GBI_01165"; transcript_id "GBI_01165-RA"; Parent "GBI_01165-RA"; gene_name "GBI_01165";
Scaffold5	maker	CDS	6561438	6561621	.	+	0	gene_id "GBI_01165"; transcript_id "GBI_01165-RB"; Parent "GBI_01165-RB"; gene_name "GBI_01165"; previous_transcript_id "GBI_01165-RB";
Scaffold5	maker	CDS	6566866	6566978	.	+	2	gene_id "GBI_01165"; transcript_id "GBI_01165-RB"; Parent "GBI_01165-RB"; gene_name "GBI_01165"; previous_transcript_id "GBI_01165-RB";
Scaffold5	maker	CDS	6598442	6598535	.	+	0	gene_id "GBI_01165"; transcript_id "GBI_01165-RB"; Parent "GBI_01165-RB"; gene_name "GBI_01165"; previous_transcript_id "GBI_01165-RB";
Scaffold5	maker	CDS	6599526	6599833	.	+	2	gene_id "GBI_01165"; transcript_id "GBI_01165-RB"; Parent "GBI_01165-RB"; gene_name "GBI_01165"; previous_transcript_id "GBI_01165-RB";
Scaffold5	maker	CDS	6601472	6601736	.	+	0	gene_id "GBI_01165"; transcript_id "GBI_01165-RB"; Parent "GBI_01165-RB"; gene_name "GBI_01165"; previous_transcript_id "GBI_01165-RB";
Scaffold5	maker	CDS	6603456	6603733	.	+	2	gene_id "GBI_01165"; transcript_id "GBI_01165-RB"; Parent "GBI_01165-RB"; gene_name "GBI_01165"; previous_transcript_id "GBI_01165-RB";
Scaffold5	maker	CDS	6604130	6604312	.	+	0	gene_id "GBI_01165"; transcript_id "GBI_01165-RB"; Parent "GBI_01165-RB"; gene_name "GBI_01165"; previous_transcript_id "GBI_01165-RB";
Scaffold5	maker	CDS	6604404	6604742	.	+	0	gene_id "GBI_01165"; transcript_id "GBI_01165-RB"; Parent "GBI_01165-RB"; gene_name "GBI_01165"; previous_transcript_id "GBI_01165-RB";
Scaffold5	AGAT	three_prime_UTR	6604743	6608934	.	+	.	gene_id "GBI_01165"; transcript_id "GBI_01165-RB"; Parent "GBI_01165-RB"; gene_name "GBI_01165"; previous_transcript_id "GBI_01165-RB";
Scaffold5	AGAT	transcript	6594903	6608934	.	+	.	gene_id "GBI_01165"; transcript_id "GBI_01165-RC"; Parent "GBI_01165"; gene_name "GBI_01165";
Scaffold5	maker	exon	6594903	6595176	.	+	.	gene_id "GBI_01165"; transcript_id "GBI_01165-RC"; Parent "GBI_01165-RC"; gene_name "GBI_01165"; previous_transcript_id "GBI_01165-RC";
Scaffold5	maker	exon	6598442	6598535	.	+	.	gene_id "GBI_01165"; transcript_id "GBI_01165-RC"; Parent "GBI_01165-RC"; gene_name "GBI_01165"; previous_transcript_id "GBI_01165-RC";
Scaffold5	maker	exon	6599526	6599833	.	+	.	gene_id "GBI_01165"; transcript_id "GBI_01165-RC"; Parent "GBI_01165-RC"; gene_name "GBI_01165"; previous_transcript_id "GBI_01165-RC";
Scaffold5	maker	exon	6601472	6601736	.	+	.	gene_id "GBI_01165"; transcript_id "GBI_01165-RC"; Parent "GBI_01165-RC"; gene_name "GBI_01165"; previous_transcript_id "GBI_01165-RC";
Scaffold5	maker	exon	6603456	6603733	.	+	.	gene_id "GBI_01165"; transcript_id "GBI_01165-RC"; Parent "GBI_01165-RC"; gene_name "GBI_01165"; previous_transcript_id "GBI_01165-RC";
Scaffold5	maker	exon	6604130	6604312	.	+	.	gene_id "GBI_01165"; transcript_id "GBI_01165-RC"; Parent "GBI_01165-RC"; gene_name "GBI_01165"; previous_transcript_id "GBI_01165-RC";
Scaffold5	maker	exon	6604404	6608934	.	+	.	gene_id "GBI_01165"; transcript_id "GBI_01165-RC"; Parent "GBI_01165-RC"; gene_name "GBI_01165"; previous_transcript_id "GBI_01165-RC";
Scaffold5	maker	CDS	6595048	6595176	.	+	0	gene_id "GBI_01165"; transcript_id "GBI_01165-RC"; Parent "GBI_01165-RC"; gene_name "GBI_01165"; previous_transcript_id "GBI_01165-RC";
Scaffold5	maker	CDS	6598442	6598535	.	+	0	gene_id "GBI_01165"; transcript_id "GBI_01165-RC"; Parent "GBI_01165-RC"; gene_name "GBI_01165"; previous_transcript_id "GBI_01165-RC";
Scaffold5	maker	CDS	6599526	6599833	.	+	2	gene_id "GBI_01165"; transcript_id "GBI_01165-RC"; Parent "GBI_01165-RC"; gene_name "GBI_01165"; previous_transcript_id "GBI_01165-RC";
Scaffold5	maker	CDS	6601472	6601736	.	+	0	gene_id "GBI_01165"; transcript_id "GBI_01165-RC"; Parent "GBI_01165-RC"; gene_name "GBI_01165"; previous_transcript_id "GBI_01165-RC";
Scaffold5	maker	CDS	6603456	6603733	.	+	2	gene_id "GBI_01165"; transcript_id "GBI_01165-RC"; Parent "GBI_01165-RC"; gene_name "GBI_01165"; previous_transcript_id "GBI_01165-RC";
Scaffold5	maker	CDS	6604130	6604312	.	+	0	gene_id "GBI_01165"; transcript_id "GBI_01165-RC"; Parent "GBI_01165-RC"; gene_name "GBI_01165"; previous_transcript_id "GBI_01165-RC";
Scaffold5	maker	CDS	6604404	6604742	.	+	0	gene_id "GBI_01165"; transcript_id "GBI_01165-RC"; Parent "GBI_01165-RC"; gene_name "GBI_01165"; previous_transcript_id "GBI_01165-RC";
Scaffold5	AGAT	five_prime_UTR	6594903	6595047	.	+	.	gene_id "GBI_01165"; transcript_id "GBI_01165-RC"; Parent "GBI_01165-RC"; gene_name "GBI_01165"; previous_transcript_id "GBI_01165-RC";
Scaffold5	AGAT	three_prime_UTR	6604743	6608934	.	+	.	gene_id "GBI_01165"; transcript_id "GBI_01165-RC"; Parent "GBI_01165-RC"; gene_name "GBI_01165"; previous_transcript_id "GBI_01165-RC";
Scaffold5	StringTie	transcript	6600555	6608934	.	+	.	gene_id "GBI_01165"; transcript_id "GBI_01165.4"; gene_name "GBI_01165"; oId "STRG.1754.3"; cmp_ref "GBI_01165-RC"; class_code "n"; tss_id "TSS28296";
Scaffold5	StringTie	exon	6600555	6603733	.	+	.	gene_id "GBI_01165"; transcript_id "GBI_01165.4"; exon_number "1";
Scaffold5	StringTie	exon	6604130	6604312	.	+	.	gene_id "GBI_01165"; transcript_id "GBI_01165.4"; exon_number "2";
Scaffold5	StringTie	exon	6604404	6608934	.	+	.	gene_id "GBI_01165"; transcript_id "GBI_01165.4"; exon_number "3";
Scaffold5	AGAT	transcript	6604882	6608566	.	+	.	gene_id "GBI_01165"; transcript_id "GBI_01165-RD"; Parent "GBI_01165"; gene_name "GBI_01165";
Scaffold5	maker	exon	6604882	6604996	.	+	.	gene_id "GBI_01165"; transcript_id "GBI_01165-RD"; Parent "GBI_01165-RD"; gene_name "GBI_01165"; previous_transcript_id "GBI_01165-RD";
Scaffold5	maker	exon	6607162	6607185	.	+	.	gene_id "GBI_01165"; transcript_id "GBI_01165-RD"; Parent "GBI_01165-RD"; gene_name "GBI_01165"; previous_transcript_id "GBI_01165-RD";
Scaffold5	maker	exon	6608361	6608566	.	+	.	gene_id "GBI_01165"; transcript_id "GBI_01165-RD"; Parent "GBI_01165-RD"; gene_name "GBI_01165"; previous_transcript_id "GBI_01165-RD";
Scaffold5	maker	CDS	6604882	6604996	.	+	0	gene_id "GBI_01165"; transcript_id "GBI_01165-RD"; Parent "GBI_01165-RD"; gene_name "GBI_01165"; previous_transcript_id "GBI_01165-RD";
Scaffold5	maker	CDS	6607162	6607185	.	+	2	gene_id "GBI_01165"; transcript_id "GBI_01165-RD"; Parent "GBI_01165-RD"; gene_name "GBI_01165"; previous_transcript_id "GBI_01165-RD";
Scaffold5	maker	CDS	6608361	6608566	.	+	2	gene_id "GBI_01165"; transcript_id "GBI_01165-RD"; Parent "GBI_01165-RD"; gene_name "GBI_01165"; previous_transcript_id "GBI_01165-RD";
Scaffold5	AGAT	gene	6620699	6676803	.	+	.	gene_id "GBI_01166"; gene_name "GBI_01166";
Scaffold5	AGAT	transcript	6620699	6676803	.	+	.	gene_id "GBI_01166"; transcript_id "GBI_01166-RA"; Parent "GBI_01166"; gene_name "GBI_01166";
Scaffold5	maker	exon	6620699	6620847	.	+	.	gene_id "GBI_01166"; transcript_id "GBI_01166-RA"; Parent "GBI_01166-RA"; gene_name "GBI_01166";
Scaffold5	maker	exon	6664630	6664845	.	+	.	gene_id "GBI_01166"; transcript_id "GBI_01166-RA"; Parent "GBI_01166-RA"; gene_name "GBI_01166";
Scaffold5	maker	exon	6667243	6667494	.	+	.	gene_id "GBI_01166"; transcript_id "GBI_01166-RA"; Parent "GBI_01166-RA"; gene_name "GBI_01166";
Scaffold5	maker	exon	6668435	6668580	.	+	.	gene_id "GBI_01166"; transcript_id "GBI_01166-RA"; Parent "GBI_01166-RA"; gene_name "GBI_01166";
Scaffold5	maker	exon	6670557	6670666	.	+	.	gene_id "GBI_01166"; transcript_id "GBI_01166-RA"; Parent "GBI_01166-RA"; gene_name "GBI_01166";
Scaffold5	maker	exon	6670922	6671114	.	+	.	gene_id "GBI_01166"; transcript_id "GBI_01166-RA"; Parent "GBI_01166-RA"; gene_name "GBI_01166";
Scaffold5	maker	exon	6672207	6672446	.	+	.	gene_id "GBI_01166"; transcript_id "GBI_01166-RA"; Parent "GBI_01166-RA"; gene_name "GBI_01166";
Scaffold5	maker	exon	6673076	6673333	.	+	.	gene_id "GBI_01166"; transcript_id "GBI_01166-RA"; Parent "GBI_01166-RA"; gene_name "GBI_01166";
Scaffold5	maker	exon	6675105	6676803	.	+	.	gene_id "GBI_01166"; transcript_id "GBI_01166-RA"; Parent "GBI_01166-RA"; gene_name "GBI_01166";
Scaffold5	StringTie	transcript	6659608	6675157	.	+	.	gene_id "GBI_01166"; transcript_id "GBI_01166.2"; gene_name "GBI_01166"; oId "STRG.1756.2"; cmp_ref "GBI_01166-RA"; class_code "j"; tss_id "TSS28299";
Scaffold5	StringTie	exon	6659608	6659673	.	+	.	gene_id "GBI_01166"; transcript_id "GBI_01166.2"; exon_number "1";
Scaffold5	StringTie	exon	6664630	6664845	.	+	.	gene_id "GBI_01166"; transcript_id "GBI_01166.2"; exon_number "2";
Scaffold5	StringTie	exon	6667243	6667494	.	+	.	gene_id "GBI_01166"; transcript_id "GBI_01166.2"; exon_number "3";
Scaffold5	StringTie	exon	6668435	6668580	.	+	.	gene_id "GBI_01166"; transcript_id "GBI_01166.2"; exon_number "4";
Scaffold5	StringTie	exon	6670557	6670666	.	+	.	gene_id "GBI_01166"; transcript_id "GBI_01166.2"; exon_number "5";
Scaffold5	StringTie	exon	6670922	6671114	.	+	.	gene_id "GBI_01166"; transcript_id "GBI_01166.2"; exon_number "6";
Scaffold5	StringTie	exon	6672207	6672446	.	+	.	gene_id "GBI_01166"; transcript_id "GBI_01166.2"; exon_number "7";
Scaffold5	StringTie	exon	6673076	6673333	.	+	.	gene_id "GBI_01166"; transcript_id "GBI_01166.2"; exon_number "8";
Scaffold5	StringTie	exon	6675105	6675157	.	+	.	gene_id "GBI_01166"; transcript_id "GBI_01166.2"; exon_number "9";
Scaffold5	maker	CDS	6664642	6664845	.	+	0	gene_id "GBI_01166"; transcript_id "GBI_01166-RA"; Parent "GBI_01166-RA"; gene_name "GBI_01166";
Scaffold5	maker	CDS	6667243	6667494	.	+	0	gene_id "GBI_01166"; transcript_id "GBI_01166-RA"; Parent "GBI_01166-RA"; gene_name "GBI_01166";
Scaffold5	maker	CDS	6668435	6668580	.	+	0	gene_id "GBI_01166"; transcript_id "GBI_01166-RA"; Parent "GBI_01166-RA"; gene_name "GBI_01166";
Scaffold5	maker	CDS	6670557	6670666	.	+	1	gene_id "GBI_01166"; transcript_id "GBI_01166-RA"; Parent "GBI_01166-RA"; gene_name "GBI_01166";
Scaffold5	maker	CDS	6670922	6671114	.	+	2	gene_id "GBI_01166"; transcript_id "GBI_01166-RA"; Parent "GBI_01166-RA"; gene_name "GBI_01166";
Scaffold5	maker	CDS	6672207	6672446	.	+	1	gene_id "GBI_01166"; transcript_id "GBI_01166-RA"; Parent "GBI_01166-RA"; gene_name "GBI_01166";
Scaffold5	maker	CDS	6673076	6673333	.	+	1	gene_id "GBI_01166"; transcript_id "GBI_01166-RA"; Parent "GBI_01166-RA"; gene_name "GBI_01166";
Scaffold5	maker	CDS	6675105	6675240	.	+	1	gene_id "GBI_01166"; transcript_id "GBI_01166-RA"; Parent "GBI_01166-RA"; gene_name "GBI_01166";
Scaffold5	AGAT	five_prime_UTR	6620699	6620847	.	+	.	gene_id "GBI_01166"; transcript_id "GBI_01166-RA"; Parent "GBI_01166-RA"; gene_name "GBI_01166";
Scaffold5	AGAT	five_prime_UTR	6664630	6664641	.	+	.	gene_id "GBI_01166"; transcript_id "GBI_01166-RA"; Parent "GBI_01166-RA"; gene_name "GBI_01166";
Scaffold5	AGAT	three_prime_UTR	6675241	6676803	.	+	.	gene_id "GBI_01166"; transcript_id "GBI_01166-RA"; Parent "GBI_01166-RA"; gene_name "GBI_01166";
Scaffold5	AGAT	gene	6678734	6692109	.	-	.	gene_id "GBI_01167"; gene_name "GBI_01167";
Scaffold5	StringTie	transcript	6678734	6692109	.	-	.	gene_id "GBI_01167"; transcript_id "GBI_01167.1"; gene_name "GBI_01167"; oId "STRG.1757.1"; cmp_ref "GBI_01167-RA"; class_code "j"; tss_id "TSS28551";
Scaffold5	StringTie	exon	6678734	6679641	.	-	.	gene_id "GBI_01167"; transcript_id "GBI_01167.1"; exon_number "1";
Scaffold5	StringTie	exon	6690330	6690401	.	-	.	gene_id "GBI_01167"; transcript_id "GBI_01167.1"; exon_number "2";
Scaffold5	StringTie	exon	6691527	6692109	.	-	.	gene_id "GBI_01167"; transcript_id "GBI_01167.1"; exon_number "3";
Scaffold5	AGAT	transcript	6682182	6690398	.	-	.	gene_id "GBI_01167"; transcript_id "GBI_01167-RA"; Parent "GBI_01167"; gene_name "GBI_01167";
Scaffold5	maker	exon	6682182	6682355	.	-	.	gene_id "GBI_01167"; transcript_id "GBI_01167-RA"; Parent "GBI_01167-RA"; gene_name "GBI_01167";
Scaffold5	maker	exon	6690330	6690398	.	-	.	gene_id "GBI_01167"; transcript_id "GBI_01167-RA"; Parent "GBI_01167-RA"; gene_name "GBI_01167";
Scaffold5	maker	CDS	6682182	6682355	.	-	0	gene_id "GBI_01167"; transcript_id "GBI_01167-RA"; Parent "GBI_01167-RA"; gene_name "GBI_01167";
Scaffold5	maker	CDS	6690330	6690398	.	-	0	gene_id "GBI_01167"; transcript_id "GBI_01167-RA"; Parent "GBI_01167-RA"; gene_name "GBI_01167";
Scaffold5	AGAT	gene	6983553	7002054	.	+	.	gene_id "GBI_01174"; gene_name "GBI_01174";
Scaffold5	AGAT	transcript	6983553	7001993	.	+	.	gene_id "GBI_01174"; transcript_id "GBI_01174-RA"; Parent "GBI_01174"; gene_name "GBI_01174";
Scaffold5	maker	exon	6983553	6984072	.	+	.	gene_id "GBI_01174"; transcript_id "GBI_01174-RA"; Parent "GBI_01174-RA"; gene_name "GBI_01174";
Scaffold5	maker	exon	6984155	6984329	.	+	.	gene_id "GBI_01174"; transcript_id "GBI_01174-RA"; Parent "GBI_01174-RA"; gene_name "GBI_01174";
Scaffold5	maker	exon	6984746	6984814	.	+	.	gene_id "GBI_01174"; transcript_id "GBI_01174-RA"; Parent "GBI_01174-RA"; gene_name "GBI_01174";
Scaffold5	maker	exon	6984896	6984990	.	+	.	gene_id "GBI_01174"; transcript_id "GBI_01174-RA"; Parent "GBI_01174-RA"; gene_name "GBI_01174";
Scaffold5	maker	exon	6986493	6986611	.	+	.	gene_id "GBI_01174"; transcript_id "GBI_01174-RA"; Parent "GBI_01174-RA"; gene_name "GBI_01174";
Scaffold5	maker	exon	6986693	6986833	.	+	.	gene_id "GBI_01174"; transcript_id "GBI_01174-RA"; Parent "GBI_01174-RA"; gene_name "GBI_01174";
Scaffold5	maker	exon	6987211	6987281	.	+	.	gene_id "GBI_01174"; transcript_id "GBI_01174-RA"; Parent "GBI_01174-RA"; gene_name "GBI_01174";
Scaffold5	maker	exon	6988637	6988870	.	+	.	gene_id "GBI_01174"; transcript_id "GBI_01174-RA"; Parent "GBI_01174-RA"; gene_name "GBI_01174";
Scaffold5	maker	exon	6992575	6992764	.	+	.	gene_id "GBI_01174"; transcript_id "GBI_01174-RA"; Parent "GBI_01174-RA"; gene_name "GBI_01174";
Scaffold5	maker	exon	6996223	6996329	.	+	.	gene_id "GBI_01174"; transcript_id "GBI_01174-RA"; Parent "GBI_01174-RA"; gene_name "GBI_01174";
Scaffold5	maker	exon	6996400	6996495	.	+	.	gene_id "GBI_01174"; transcript_id "GBI_01174-RA"; Parent "GBI_01174-RA"; gene_name "GBI_01174";
Scaffold5	maker	exon	6996564	6996746	.	+	.	gene_id "GBI_01174"; transcript_id "GBI_01174-RA"; Parent "GBI_01174-RA"; gene_name "GBI_01174";
Scaffold5	maker	exon	6999493	6999621	.	+	.	gene_id "GBI_01174"; transcript_id "GBI_01174-RA"; Parent "GBI_01174-RA"; gene_name "GBI_01174";
Scaffold5	maker	exon	7001241	7001993	.	+	.	gene_id "GBI_01174"; transcript_id "GBI_01174-RA"; Parent "GBI_01174-RA"; gene_name "GBI_01174";
Scaffold5	StringTie	transcript	6983605	7002054	.	+	.	gene_id "GBI_01174"; transcript_id "GBI_01174.2"; gene_name "GBI_01174"; oId "STRG.1764.1"; cmp_ref "GBI_01174-RA"; class_code "j"; tss_id "TSS28305";
Scaffold5	StringTie	exon	6983605	6984072	.	+	.	gene_id "GBI_01174"; transcript_id "GBI_01174.2"; exon_number "1";
Scaffold5	StringTie	exon	6984155	6984329	.	+	.	gene_id "GBI_01174"; transcript_id "GBI_01174.2"; exon_number "2";
Scaffold5	StringTie	exon	6984746	6984814	.	+	.	gene_id "GBI_01174"; transcript_id "GBI_01174.2"; exon_number "3";
Scaffold5	StringTie	exon	6984896	6984980	.	+	.	gene_id "GBI_01174"; transcript_id "GBI_01174.2"; exon_number "4";
Scaffold5	StringTie	exon	6985840	6986038	.	+	.	gene_id "GBI_01174"; transcript_id "GBI_01174.2"; exon_number "5";
Scaffold5	StringTie	exon	6986493	6986611	.	+	.	gene_id "GBI_01174"; transcript_id "GBI_01174.2"; exon_number "6";
Scaffold5	StringTie	exon	6986693	6986833	.	+	.	gene_id "GBI_01174"; transcript_id "GBI_01174.2"; exon_number "7";
Scaffold5	StringTie	exon	6987211	6987281	.	+	.	gene_id "GBI_01174"; transcript_id "GBI_01174.2"; exon_number "8";
Scaffold5	StringTie	exon	6988637	6988870	.	+	.	gene_id "GBI_01174"; transcript_id "GBI_01174.2"; exon_number "9";
Scaffold5	StringTie	exon	6992575	6992764	.	+	.	gene_id "GBI_01174"; transcript_id "GBI_01174.2"; exon_number "10";
Scaffold5	StringTie	exon	6996223	6996329	.	+	.	gene_id "GBI_01174"; transcript_id "GBI_01174.2"; exon_number "11";
Scaffold5	StringTie	exon	6996400	6996495	.	+	.	gene_id "GBI_01174"; transcript_id "GBI_01174.2"; exon_number "12";
Scaffold5	StringTie	exon	6996564	6996746	.	+	.	gene_id "GBI_01174"; transcript_id "GBI_01174.2"; exon_number "13";
Scaffold5	StringTie	exon	6999493	6999621	.	+	.	gene_id "GBI_01174"; transcript_id "GBI_01174.2"; exon_number "14";
Scaffold5	StringTie	exon	7001241	7002054	.	+	.	gene_id "GBI_01174"; transcript_id "GBI_01174.2"; exon_number "15";
Scaffold5	maker	CDS	6983969	6984072	.	+	0	gene_id "GBI_01174"; transcript_id "GBI_01174-RA"; Parent "GBI_01174-RA"; gene_name "GBI_01174";
Scaffold5	maker	CDS	6984155	6984329	.	+	1	gene_id "GBI_01174"; transcript_id "GBI_01174-RA"; Parent "GBI_01174-RA"; gene_name "GBI_01174";
Scaffold5	maker	CDS	6984746	6984814	.	+	0	gene_id "GBI_01174"; transcript_id "GBI_01174-RA"; Parent "GBI_01174-RA"; gene_name "GBI_01174";
Scaffold5	maker	CDS	6984896	6984990	.	+	0	gene_id "GBI_01174"; transcript_id "GBI_01174-RA"; Parent "GBI_01174-RA"; gene_name "GBI_01174";
Scaffold5	maker	CDS	6986493	6986611	.	+	1	gene_id "GBI_01174"; transcript_id "GBI_01174-RA"; Parent "GBI_01174-RA"; gene_name "GBI_01174";
Scaffold5	maker	CDS	6986693	6986833	.	+	2	gene_id "GBI_01174"; transcript_id "GBI_01174-RA"; Parent "GBI_01174-RA"; gene_name "GBI_01174";
Scaffold5	maker	CDS	6987211	6987281	.	+	2	gene_id "GBI_01174"; transcript_id "GBI_01174-RA"; Parent "GBI_01174-RA"; gene_name "GBI_01174";
Scaffold5	maker	CDS	6988637	6988870	.	+	0	gene_id "GBI_01174"; transcript_id "GBI_01174-RA"; Parent "GBI_01174-RA"; gene_name "GBI_01174";
Scaffold5	maker	CDS	6992575	6992764	.	+	0	gene_id "GBI_01174"; transcript_id "GBI_01174-RA"; Parent "GBI_01174-RA"; gene_name "GBI_01174";
Scaffold5	maker	CDS	6996223	6996329	.	+	2	gene_id "GBI_01174"; transcript_id "GBI_01174-RA"; Parent "GBI_01174-RA"; gene_name "GBI_01174";
Scaffold5	maker	CDS	6996400	6996495	.	+	0	gene_id "GBI_01174"; transcript_id "GBI_01174-RA"; Parent "GBI_01174-RA"; gene_name "GBI_01174";
Scaffold5	maker	CDS	6996564	6996746	.	+	0	gene_id "GBI_01174"; transcript_id "GBI_01174-RA"; Parent "GBI_01174-RA"; gene_name "GBI_01174";
Scaffold5	maker	CDS	6999493	6999621	.	+	0	gene_id "GBI_01174"; transcript_id "GBI_01174-RA"; Parent "GBI_01174-RA"; gene_name "GBI_01174";
Scaffold5	maker	CDS	7001241	7001357	.	+	0	gene_id "GBI_01174"; transcript_id "GBI_01174-RA"; Parent "GBI_01174-RA"; gene_name "GBI_01174";
Scaffold5	AGAT	five_prime_UTR	6983553	6983968	.	+	.	gene_id "GBI_01174"; transcript_id "GBI_01174-RA"; Parent "GBI_01174-RA"; gene_name "GBI_01174";
Scaffold5	AGAT	three_prime_UTR	7001358	7001993	.	+	.	gene_id "GBI_01174"; transcript_id "GBI_01174-RA"; Parent "GBI_01174-RA"; gene_name "GBI_01174";
Scaffold5	AGAT	gene	7001664	7024586	.	-	.	gene_id "GBI_01175"; gene_name "GBI_01175";
Scaffold5	StringTie	transcript	7001664	7016380	.	-	.	gene_id "GBI_01175"; transcript_id "GBI_01175.1"; gene_name "GBI_01175"; oId "STRG.1765.1"; cmp_ref "GBI_01175-RA"; class_code "j"; tss_id "TSS28554";
Scaffold5	StringTie	exon	7001664	7002864	.	-	.	gene_id "GBI_01175"; transcript_id "GBI_01175.1"; exon_number "1";
Scaffold5	StringTie	exon	7014938	7015076	.	-	.	gene_id "GBI_01175"; transcript_id "GBI_01175.1"; exon_number "2";
Scaffold5	StringTie	exon	7015163	7015351	.	-	.	gene_id "GBI_01175"; transcript_id "GBI_01175.1"; exon_number "3";
Scaffold5	StringTie	exon	7015415	7016380	.	-	.	gene_id "GBI_01175"; transcript_id "GBI_01175.1"; exon_number "4";
Scaffold5	AGAT	transcript	7001664	7015944	.	-	.	gene_id "GBI_01175"; transcript_id "GBI_01175-RA"; Parent "GBI_01175"; gene_name "GBI_01175";
Scaffold5	maker	exon	7001664	7002864	.	-	.	gene_id "GBI_01175"; transcript_id "GBI_01175-RA"; Parent "GBI_01175-RA"; gene_name "GBI_01175";
Scaffold5	maker	exon	7014938	7015076	.	-	.	gene_id "GBI_01175"; transcript_id "GBI_01175-RA"; Parent "GBI_01175-RA"; gene_name "GBI_01175";
Scaffold5	maker	exon	7015273	7015351	.	-	.	gene_id "GBI_01175"; transcript_id "GBI_01175-RA"; Parent "GBI_01175-RA"; gene_name "GBI_01175";
Scaffold5	maker	exon	7015415	7015944	.	-	.	gene_id "GBI_01175"; transcript_id "GBI_01175-RA"; Parent "GBI_01175-RA"; gene_name "GBI_01175";
Scaffold5	AGAT	transcript	7001664	7015944	.	-	.	gene_id "GBI_01175"; transcript_id "GBI_01175-RB"; Parent "GBI_01175"; gene_name "GBI_01175";
Scaffold5	maker	exon	7001664	7002509	.	-	.	gene_id "GBI_01175"; transcript_id "GBI_01175-RB"; Parent "GBI_01175-RB"; gene_name "GBI_01175"; previous_transcript_id "GBI_01175-RB";
Scaffold5	maker	exon	7002530	7002864	.	-	.	gene_id "GBI_01175"; transcript_id "GBI_01175-RB"; Parent "GBI_01175-RB"; gene_name "GBI_01175"; previous_transcript_id "GBI_01175-RB";
Scaffold5	maker	exon	7014938	7015076	.	-	.	gene_id "GBI_01175"; transcript_id "GBI_01175-RB"; Parent "GBI_01175-RB"; gene_name "GBI_01175"; previous_transcript_id "GBI_01175-RB";
Scaffold5	maker	exon	7015273	7015351	.	-	.	gene_id "GBI_01175"; transcript_id "GBI_01175-RB"; Parent "GBI_01175-RB"; gene_name "GBI_01175"; previous_transcript_id "GBI_01175-RB";
Scaffold5	maker	exon	7015415	7015944	.	-	.	gene_id "GBI_01175"; transcript_id "GBI_01175-RB"; Parent "GBI_01175-RB"; gene_name "GBI_01175"; previous_transcript_id "GBI_01175-RB";
Scaffold5	AGAT	transcript	7001664	7024586	.	-	.	gene_id "GBI_01175"; transcript_id "GBI_01175-RC"; Parent "GBI_01175"; gene_name "GBI_01175";
Scaffold5	maker	exon	7001664	7002509	.	-	.	gene_id "GBI_01175"; transcript_id "GBI_01175-RC"; Parent "GBI_01175-RC"; gene_name "GBI_01175"; previous_transcript_id "GBI_01175-RC";
Scaffold5	maker	exon	7002530	7002864	.	-	.	gene_id "GBI_01175"; transcript_id "GBI_01175-RC"; Parent "GBI_01175-RC"; gene_name "GBI_01175"; previous_transcript_id "GBI_01175-RC";
Scaffold5	maker	exon	7014938	7015076	.	-	.	gene_id "GBI_01175"; transcript_id "GBI_01175-RC"; Parent "GBI_01175-RC"; gene_name "GBI_01175"; previous_transcript_id "GBI_01175-RC";
Scaffold5	maker	exon	7015273	7015351	.	-	.	gene_id "GBI_01175"; transcript_id "GBI_01175-RC"; Parent "GBI_01175-RC"; gene_name "GBI_01175"; previous_transcript_id "GBI_01175-RC";
Scaffold5	maker	exon	7015415	7015476	.	-	.	gene_id "GBI_01175"; transcript_id "GBI_01175-RC"; Parent "GBI_01175-RC"; gene_name "GBI_01175"; previous_transcript_id "GBI_01175-RC";
Scaffold5	maker	exon	7016142	7016564	.	-	.	gene_id "GBI_01175"; transcript_id "GBI_01175-RC"; Parent "GBI_01175-RC"; gene_name "GBI_01175"; previous_transcript_id "GBI_01175-RC";
Scaffold5	maker	exon	7024425	7024586	.	-	.	gene_id "GBI_01175"; transcript_id "GBI_01175-RC"; Parent "GBI_01175-RC"; gene_name "GBI_01175"; previous_transcript_id "GBI_01175-RC";
Scaffold5	StringTie	transcript	7002819	7016380	.	-	.	gene_id "GBI_01175"; transcript_id "GBI_01175.5"; gene_name "GBI_01175"; oId "STRG.1765.4"; cmp_ref "GBI_01175-RC"; class_code "j"; tss_id "TSS28554";
Scaffold5	StringTie	exon	7002819	7002864	.	-	.	gene_id "GBI_01175"; transcript_id "GBI_01175.5"; exon_number "1";
Scaffold5	StringTie	exon	7014938	7015076	.	-	.	gene_id "GBI_01175"; transcript_id "GBI_01175.5"; exon_number "2";
Scaffold5	StringTie	exon	7015163	7015351	.	-	.	gene_id "GBI_01175"; transcript_id "GBI_01175.5"; exon_number "3";
Scaffold5	StringTie	exon	7015415	7015476	.	-	.	gene_id "GBI_01175"; transcript_id "GBI_01175.5"; exon_number "4";
Scaffold5	StringTie	exon	7016142	7016380	.	-	.	gene_id "GBI_01175"; transcript_id "GBI_01175.5"; exon_number "5";
Scaffold5	maker	CDS	7002728	7002864	.	-	2	gene_id "GBI_01175"; transcript_id "GBI_01175-RA"; Parent "GBI_01175-RA"; gene_name "GBI_01175";
Scaffold5	maker	CDS	7014938	7015076	.	-	0	gene_id "GBI_01175"; transcript_id "GBI_01175-RA"; Parent "GBI_01175-RA"; gene_name "GBI_01175";
Scaffold5	maker	CDS	7015273	7015351	.	-	1	gene_id "GBI_01175"; transcript_id "GBI_01175-RA"; Parent "GBI_01175-RA"; gene_name "GBI_01175";
Scaffold5	maker	CDS	7015415	7015476	.	-	0	gene_id "GBI_01175"; transcript_id "GBI_01175-RA"; Parent "GBI_01175-RA"; gene_name "GBI_01175";
Scaffold5	AGAT	five_prime_UTR	7015477	7015944	.	-	.	gene_id "GBI_01175"; transcript_id "GBI_01175-RA"; Parent "GBI_01175-RA"; gene_name "GBI_01175";
Scaffold5	AGAT	three_prime_UTR	7001664	7002727	.	-	.	gene_id "GBI_01175"; transcript_id "GBI_01175-RA"; Parent "GBI_01175-RA"; gene_name "GBI_01175";
Scaffold5	maker	CDS	7002728	7002864	.	-	2	gene_id "GBI_01175"; transcript_id "GBI_01175-RB"; Parent "GBI_01175-RB"; gene_name "GBI_01175"; previous_transcript_id "GBI_01175-RB";
Scaffold5	maker	CDS	7014938	7015076	.	-	0	gene_id "GBI_01175"; transcript_id "GBI_01175-RB"; Parent "GBI_01175-RB"; gene_name "GBI_01175"; previous_transcript_id "GBI_01175-RB";
```
