## Supplemental files S1 for "Integration of a neuronal RNAseq dataset with the draft *Gryllus bimaculatus* transcriptome refines gene predictions and highlights potential systematic response to injury": S1_GBIG_genes.gtf (part 7 of 126)

```
Scaffold5	maker	CDS	7015273	7015351	.	-	1	gene_id "GBI_01175"; transcript_id "GBI_01175-RB"; Parent "GBI_01175-RB"; gene_name "GBI_01175"; previous_transcript_id "GBI_01175-RB";
Scaffold5	maker	CDS	7015415	7015476	.	-	0	gene_id "GBI_01175"; transcript_id "GBI_01175-RB"; Parent "GBI_01175-RB"; gene_name "GBI_01175"; previous_transcript_id "GBI_01175-RB";
Scaffold5	AGAT	five_prime_UTR	7015477	7015944	.	-	.	gene_id "GBI_01175"; transcript_id "GBI_01175-RB"; Parent "GBI_01175-RB"; gene_name "GBI_01175"; previous_transcript_id "GBI_01175-RB";
Scaffold5	AGAT	three_prime_UTR	7001664	7002509	.	-	.	gene_id "GBI_01175"; transcript_id "GBI_01175-RB"; Parent "GBI_01175-RB"; gene_name "GBI_01175"; previous_transcript_id "GBI_01175-RB";
Scaffold5	AGAT	three_prime_UTR	7002530	7002727	.	-	.	gene_id "GBI_01175"; transcript_id "GBI_01175-RB"; Parent "GBI_01175-RB"; gene_name "GBI_01175"; previous_transcript_id "GBI_01175-RB";
Scaffold5	maker	CDS	7002728	7002864	.	-	2	gene_id "GBI_01175"; transcript_id "GBI_01175-RC"; Parent "GBI_01175-RC"; gene_name "GBI_01175"; previous_transcript_id "GBI_01175-RC";
Scaffold5	maker	CDS	7014938	7015076	.	-	0	gene_id "GBI_01175"; transcript_id "GBI_01175-RC"; Parent "GBI_01175-RC"; gene_name "GBI_01175"; previous_transcript_id "GBI_01175-RC";
Scaffold5	maker	CDS	7015273	7015351	.	-	1	gene_id "GBI_01175"; transcript_id "GBI_01175-RC"; Parent "GBI_01175-RC"; gene_name "GBI_01175"; previous_transcript_id "GBI_01175-RC";
Scaffold5	maker	CDS	7015415	7015476	.	-	0	gene_id "GBI_01175"; transcript_id "GBI_01175-RC"; Parent "GBI_01175-RC"; gene_name "GBI_01175"; previous_transcript_id "GBI_01175-RC";
Scaffold5	maker	CDS	7016142	7016564	.	-	0	gene_id "GBI_01175"; transcript_id "GBI_01175-RC"; Parent "GBI_01175-RC"; gene_name "GBI_01175"; previous_transcript_id "GBI_01175-RC";
Scaffold5	maker	CDS	7024425	7024586	.	-	0	gene_id "GBI_01175"; transcript_id "GBI_01175-RC"; Parent "GBI_01175-RC"; gene_name "GBI_01175"; previous_transcript_id "GBI_01175-RC";
Scaffold5	AGAT	three_prime_UTR	7001664	7002509	.	-	.	gene_id "GBI_01175"; transcript_id "GBI_01175-RC"; Parent "GBI_01175-RC"; gene_name "GBI_01175"; previous_transcript_id "GBI_01175-RC";
Scaffold5	AGAT	three_prime_UTR	7002530	7002727	.	-	.	gene_id "GBI_01175"; transcript_id "GBI_01175-RC"; Parent "GBI_01175-RC"; gene_name "GBI_01175"; previous_transcript_id "GBI_01175-RC";
Scaffold5	AGAT	gene	7521459	7551506	.	+	.	gene_id "GBI_01176"; gene_name "GBI_01176";
Scaffold5	StringTie	transcript	7521459	7551277	.	+	.	gene_id "GBI_01176"; transcript_id "GBI_01176.1"; gene_name "GBI_01176"; oId "STRG.1773.1"; cmp_ref "GBI_01176-RA"; class_code "j"; tss_id "TSS28309";
Scaffold5	StringTie	exon	7521459	7523720	.	+	.	gene_id "GBI_01176"; transcript_id "GBI_01176.1"; exon_number "1";
Scaffold5	StringTie	exon	7525534	7525700	.	+	.	gene_id "GBI_01176"; transcript_id "GBI_01176.1"; exon_number "2";
Scaffold5	StringTie	exon	7529346	7529525	.	+	.	gene_id "GBI_01176"; transcript_id "GBI_01176.1"; exon_number "3";
Scaffold5	StringTie	exon	7551016	7551277	.	+	.	gene_id "GBI_01176"; transcript_id "GBI_01176.1"; exon_number "4";
Scaffold5	StringTie	transcript	7522417	7551277	.	+	.	gene_id "GBI_01176"; transcript_id "GBI_01176.2"; gene_name "GBI_01176"; oId "STRG.1773.2"; cmp_ref "GBI_01176-RA"; class_code "j"; tss_id "TSS28310";
Scaffold5	StringTie	exon	7522417	7523317	.	+	.	gene_id "GBI_01176"; transcript_id "GBI_01176.2"; exon_number "1";
Scaffold5	StringTie	exon	7523665	7523720	.	+	.	gene_id "GBI_01176"; transcript_id "GBI_01176.2"; exon_number "2";
Scaffold5	StringTie	exon	7525534	7525700	.	+	.	gene_id "GBI_01176"; transcript_id "GBI_01176.2"; exon_number "3";
Scaffold5	StringTie	exon	7529346	7529525	.	+	.	gene_id "GBI_01176"; transcript_id "GBI_01176.2"; exon_number "4";
Scaffold5	StringTie	exon	7551016	7551277	.	+	.	gene_id "GBI_01176"; transcript_id "GBI_01176.2"; exon_number "5";
Scaffold5	AGAT	transcript	7522488	7551506	.	+	.	gene_id "GBI_01176"; transcript_id "GBI_01176-RA"; Parent "GBI_01176"; gene_name "GBI_01176";
Scaffold5	maker	exon	7522488	7522539	.	+	.	gene_id "GBI_01176"; transcript_id "GBI_01176-RA"; Parent "GBI_01176-RA"; gene_name "GBI_01176";
Scaffold5	maker	exon	7525534	7525700	.	+	.	gene_id "GBI_01176"; transcript_id "GBI_01176-RA"; Parent "GBI_01176-RA"; gene_name "GBI_01176";
Scaffold5	maker	exon	7529346	7529525	.	+	.	gene_id "GBI_01176"; transcript_id "GBI_01176-RA"; Parent "GBI_01176-RA"; gene_name "GBI_01176";
Scaffold5	maker	exon	7551016	7551506	.	+	.	gene_id "GBI_01176"; transcript_id "GBI_01176-RA"; Parent "GBI_01176-RA"; gene_name "GBI_01176";
Scaffold5	maker	CDS	7522488	7522539	.	+	0	gene_id "GBI_01176"; transcript_id "GBI_01176-RA"; Parent "GBI_01176-RA"; gene_name "GBI_01176";
Scaffold5	maker	CDS	7525534	7525700	.	+	2	gene_id "GBI_01176"; transcript_id "GBI_01176-RA"; Parent "GBI_01176-RA"; gene_name "GBI_01176";
Scaffold5	maker	CDS	7529346	7529525	.	+	0	gene_id "GBI_01176"; transcript_id "GBI_01176-RA"; Parent "GBI_01176-RA"; gene_name "GBI_01176";
Scaffold5	maker	CDS	7551016	7551486	.	+	0	gene_id "GBI_01176"; transcript_id "GBI_01176-RA"; Parent "GBI_01176-RA"; gene_name "GBI_01176";
Scaffold5	AGAT	three_prime_UTR	7551487	7551506	.	+	.	gene_id "GBI_01176"; transcript_id "GBI_01176-RA"; Parent "GBI_01176-RA"; gene_name "GBI_01176";
Scaffold5	AGAT	gene	7561853	7600420	.	-	.	gene_id "GBI_01177"; gene_name "GBI_01177";
Scaffold5	StringTie	transcript	7561853	7600379	.	-	.	gene_id "GBI_01177"; transcript_id "GBI_01177.1"; gene_name "GBI_01177"; oId "STRG.1774.2"; cmp_ref "GBI_01177-RA"; class_code "n"; tss_id "TSS28556";
Scaffold5	StringTie	exon	7561853	7562819	.	-	.	gene_id "GBI_01177"; transcript_id "GBI_01177.1"; exon_number "1";
Scaffold5	StringTie	exon	7565304	7565532	.	-	.	gene_id "GBI_01177"; transcript_id "GBI_01177.1"; exon_number "2";
Scaffold5	StringTie	exon	7567307	7567548	.	-	.	gene_id "GBI_01177"; transcript_id "GBI_01177.1"; exon_number "3";
Scaffold5	StringTie	exon	7571148	7571475	.	-	.	gene_id "GBI_01177"; transcript_id "GBI_01177.1"; exon_number "4";
Scaffold5	StringTie	exon	7574074	7574398	.	-	.	gene_id "GBI_01177"; transcript_id "GBI_01177.1"; exon_number "5";
Scaffold5	StringTie	exon	7577536	7577716	.	-	.	gene_id "GBI_01177"; transcript_id "GBI_01177.1"; exon_number "6";
Scaffold5	StringTie	exon	7578940	7579195	.	-	.	gene_id "GBI_01177"; transcript_id "GBI_01177.1"; exon_number "7";
Scaffold5	StringTie	exon	7600260	7600379	.	-	.	gene_id "GBI_01177"; transcript_id "GBI_01177.1"; exon_number "8";
Scaffold5	StringTie	transcript	7561853	7600379	.	-	.	gene_id "GBI_01177"; transcript_id "GBI_01177.2"; gene_name "GBI_01177"; oId "STRG.1774.1"; cmp_ref "GBI_01177-RA"; class_code "j"; tss_id "TSS28556";
Scaffold5	StringTie	exon	7561853	7562493	.	-	.	gene_id "GBI_01177"; transcript_id "GBI_01177.2"; exon_number "1";
Scaffold5	StringTie	exon	7562522	7562819	.	-	.	gene_id "GBI_01177"; transcript_id "GBI_01177.2"; exon_number "2";
Scaffold5	StringTie	exon	7565304	7565532	.	-	.	gene_id "GBI_01177"; transcript_id "GBI_01177.2"; exon_number "3";
Scaffold5	StringTie	exon	7567307	7567548	.	-	.	gene_id "GBI_01177"; transcript_id "GBI_01177.2"; exon_number "4";
Scaffold5	StringTie	exon	7571148	7571475	.	-	.	gene_id "GBI_01177"; transcript_id "GBI_01177.2"; exon_number "5";
Scaffold5	StringTie	exon	7574074	7574398	.	-	.	gene_id "GBI_01177"; transcript_id "GBI_01177.2"; exon_number "6";
Scaffold5	StringTie	exon	7577536	7577716	.	-	.	gene_id "GBI_01177"; transcript_id "GBI_01177.2"; exon_number "7";
Scaffold5	StringTie	exon	7578940	7579195	.	-	.	gene_id "GBI_01177"; transcript_id "GBI_01177.2"; exon_number "8";
Scaffold5	StringTie	exon	7600260	7600379	.	-	.	gene_id "GBI_01177"; transcript_id "GBI_01177.2"; exon_number "9";
Scaffold5	AGAT	transcript	7561887	7600420	.	-	.	gene_id "GBI_01177"; transcript_id "GBI_01177-RA"; Parent "GBI_01177"; gene_name "GBI_01177";
Scaffold5	maker	exon	7561887	7562493	.	-	.	gene_id "GBI_01177"; transcript_id "GBI_01177-RA"; Parent "GBI_01177-RA"; gene_name "GBI_01177";
Scaffold5	maker	exon	7562522	7562819	.	-	.	gene_id "GBI_01177"; transcript_id "GBI_01177-RA"; Parent "GBI_01177-RA"; gene_name "GBI_01177";
Scaffold5	maker	exon	7565304	7565499	.	-	.	gene_id "GBI_01177"; transcript_id "GBI_01177-RA"; Parent "GBI_01177-RA"; gene_name "GBI_01177";
Scaffold5	maker	exon	7567307	7567548	.	-	.	gene_id "GBI_01177"; transcript_id "GBI_01177-RA"; Parent "GBI_01177-RA"; gene_name "GBI_01177";
Scaffold5	maker	exon	7571148	7571450	.	-	.	gene_id "GBI_01177"; transcript_id "GBI_01177-RA"; Parent "GBI_01177-RA"; gene_name "GBI_01177";
Scaffold5	maker	exon	7572790	7572829	.	-	.	gene_id "GBI_01177"; transcript_id "GBI_01177-RA"; Parent "GBI_01177-RA"; gene_name "GBI_01177";
Scaffold5	maker	exon	7574074	7574451	.	-	.	gene_id "GBI_01177"; transcript_id "GBI_01177-RA"; Parent "GBI_01177-RA"; gene_name "GBI_01177";
Scaffold5	maker	exon	7577589	7577716	.	-	.	gene_id "GBI_01177"; transcript_id "GBI_01177-RA"; Parent "GBI_01177-RA"; gene_name "GBI_01177";
Scaffold5	maker	exon	7579036	7579195	.	-	.	gene_id "GBI_01177"; transcript_id "GBI_01177-RA"; Parent "GBI_01177-RA"; gene_name "GBI_01177";
Scaffold5	maker	exon	7600260	7600420	.	-	.	gene_id "GBI_01177"; transcript_id "GBI_01177-RA"; Parent "GBI_01177-RA"; gene_name "GBI_01177";
Scaffold5	maker	CDS	7562622	7562819	.	-	0	gene_id "GBI_01177"; transcript_id "GBI_01177-RA"; Parent "GBI_01177-RA"; gene_name "GBI_01177";
Scaffold5	maker	CDS	7565304	7565499	.	-	1	gene_id "GBI_01177"; transcript_id "GBI_01177-RA"; Parent "GBI_01177-RA"; gene_name "GBI_01177";
Scaffold5	maker	CDS	7567307	7567548	.	-	0	gene_id "GBI_01177"; transcript_id "GBI_01177-RA"; Parent "GBI_01177-RA"; gene_name "GBI_01177";
Scaffold5	maker	CDS	7571148	7571450	.	-	0	gene_id "GBI_01177"; transcript_id "GBI_01177-RA"; Parent "GBI_01177-RA"; gene_name "GBI_01177";
Scaffold5	maker	CDS	7572790	7572829	.	-	1	gene_id "GBI_01177"; transcript_id "GBI_01177-RA"; Parent "GBI_01177-RA"; gene_name "GBI_01177";
Scaffold5	maker	CDS	7574074	7574451	.	-	1	gene_id "GBI_01177"; transcript_id "GBI_01177-RA"; Parent "GBI_01177-RA"; gene_name "GBI_01177";
Scaffold5	maker	CDS	7577589	7577716	.	-	0	gene_id "GBI_01177"; transcript_id "GBI_01177-RA"; Parent "GBI_01177-RA"; gene_name "GBI_01177";
Scaffold5	maker	CDS	7579036	7579195	.	-	1	gene_id "GBI_01177"; transcript_id "GBI_01177-RA"; Parent "GBI_01177-RA"; gene_name "GBI_01177";
Scaffold5	maker	CDS	7600260	7600420	.	-	0	gene_id "GBI_01177"; transcript_id "GBI_01177-RA"; Parent "GBI_01177-RA"; gene_name "GBI_01177";
Scaffold5	AGAT	three_prime_UTR	7561887	7562493	.	-	.	gene_id "GBI_01177"; transcript_id "GBI_01177-RA"; Parent "GBI_01177-RA"; gene_name "GBI_01177";
Scaffold5	AGAT	three_prime_UTR	7562522	7562621	.	-	.	gene_id "GBI_01177"; transcript_id "GBI_01177-RA"; Parent "GBI_01177-RA"; gene_name "GBI_01177";
Scaffold5	AGAT	gene	7670222	7670303	.	+	.	gene_id "GBI_01178"; gene_name "GBI_01178";
Scaffold5	AGAT	transcript	7670222	7670303	.	+	.	gene_id "GBI_01178"; transcript_id "GBI_01178-RA"; Parent "GBI_01178"; gene_name "GBI_01178";
Scaffold5	maker	exon	7670222	7670303	.	+	.	gene_id "GBI_01178"; transcript_id "GBI_01178-RA"; Parent "GBI_01178-RA"; gene_name "GBI_01178";
Scaffold5	AGAT	gene	7692823	7692895	.	+	.	gene_id "GBI_01179"; gene_name "GBI_01179";
Scaffold5	AGAT	transcript	7692823	7692895	.	+	.	gene_id "GBI_01179"; transcript_id "GBI_01179-RA"; Parent "GBI_01179"; gene_name "GBI_01179";
Scaffold5	maker	exon	7692823	7692895	.	+	.	gene_id "GBI_01179"; transcript_id "GBI_01179-RA"; Parent "GBI_01179-RA"; gene_name "GBI_01179";
Scaffold5	AGAT	gene	7751866	7762753	.	+	.	gene_id "GBI_01180"; gene_name "GBI_01180";
Scaffold5	AGAT	transcript	7751866	7762753	.	+	.	gene_id "GBI_01180"; transcript_id "GBI_01180-RA"; Parent "GBI_01180"; gene_name "GBI_01180";
Scaffold5	maker	exon	7751866	7751964	.	+	.	gene_id "GBI_01180"; transcript_id "GBI_01180-RA"; Parent "GBI_01180-RA"; gene_name "GBI_01180";
Scaffold5	maker	exon	7754454	7754550	.	+	.	gene_id "GBI_01180"; transcript_id "GBI_01180-RA"; Parent "GBI_01180-RA"; gene_name "GBI_01180";
Scaffold5	maker	exon	7755868	7755997	.	+	.	gene_id "GBI_01180"; transcript_id "GBI_01180-RA"; Parent "GBI_01180-RA"; gene_name "GBI_01180";
Scaffold5	maker	exon	7758446	7758642	.	+	.	gene_id "GBI_01180"; transcript_id "GBI_01180-RA"; Parent "GBI_01180-RA"; gene_name "GBI_01180";
Scaffold5	maker	exon	7761235	7761334	.	+	.	gene_id "GBI_01180"; transcript_id "GBI_01180-RA"; Parent "GBI_01180-RA"; gene_name "GBI_01180";
Scaffold5	maker	exon	7762342	7762753	.	+	.	gene_id "GBI_01180"; transcript_id "GBI_01180-RA"; Parent "GBI_01180-RA"; gene_name "GBI_01180";
Scaffold5	maker	CDS	7751866	7751964	.	+	0	gene_id "GBI_01180"; transcript_id "GBI_01180-RA"; Parent "GBI_01180-RA"; gene_name "GBI_01180";
Scaffold5	maker	CDS	7754454	7754550	.	+	0	gene_id "GBI_01180"; transcript_id "GBI_01180-RA"; Parent "GBI_01180-RA"; gene_name "GBI_01180";
Scaffold5	maker	CDS	7755868	7755997	.	+	2	gene_id "GBI_01180"; transcript_id "GBI_01180-RA"; Parent "GBI_01180-RA"; gene_name "GBI_01180";
Scaffold5	maker	CDS	7758446	7758642	.	+	1	gene_id "GBI_01180"; transcript_id "GBI_01180-RA"; Parent "GBI_01180-RA"; gene_name "GBI_01180";
Scaffold5	maker	CDS	7761235	7761334	.	+	2	gene_id "GBI_01180"; transcript_id "GBI_01180-RA"; Parent "GBI_01180-RA"; gene_name "GBI_01180";
Scaffold5	maker	CDS	7762342	7762516	.	+	1	gene_id "GBI_01180"; transcript_id "GBI_01180-RA"; Parent "GBI_01180-RA"; gene_name "GBI_01180";
Scaffold5	AGAT	three_prime_UTR	7762517	7762753	.	+	.	gene_id "GBI_01180"; transcript_id "GBI_01180-RA"; Parent "GBI_01180-RA"; gene_name "GBI_01180";
Scaffold5	AGAT	gene	7764189	7776071	.	-	.	gene_id "GBI_01181"; gene_name "GBI_01181";
Scaffold5	StringTie	transcript	7764189	7776059	.	-	.	gene_id "GBI_01181"; transcript_id "GBI_01181.1"; gene_name "GBI_01181"; oId "STRG.1780.1"; cmp_ref "GBI_01181-RA"; class_code "j"; tss_id "TSS28558";
Scaffold5	StringTie	exon	7764189	7764469	.	-	.	gene_id "GBI_01181"; transcript_id "GBI_01181.1"; exon_number "1";
Scaffold5	StringTie	exon	7765048	7765397	.	-	.	gene_id "GBI_01181"; transcript_id "GBI_01181.1"; exon_number "2";
Scaffold5	StringTie	exon	7765505	7765664	.	-	.	gene_id "GBI_01181"; transcript_id "GBI_01181.1"; exon_number "3";
Scaffold5	StringTie	exon	7765765	7765917	.	-	.	gene_id "GBI_01181"; transcript_id "GBI_01181.1"; exon_number "4";
Scaffold5	StringTie	exon	7766002	7766115	.	-	.	gene_id "GBI_01181"; transcript_id "GBI_01181.1"; exon_number "5";
Scaffold5	StringTie	exon	7775538	7775720	.	-	.	gene_id "GBI_01181"; transcript_id "GBI_01181.1"; exon_number "6";
Scaffold5	StringTie	exon	7775809	7776059	.	-	.	gene_id "GBI_01181"; transcript_id "GBI_01181.1"; exon_number "7";
Scaffold5	StringTie	transcript	7764189	7776071	.	-	.	gene_id "GBI_01181"; transcript_id "GBI_01181.2"; gene_name "GBI_01181"; oId "STRG.1780.2"; cmp_ref "GBI_01181-RB"; class_code "k"; tss_id "TSS28558";
Scaffold5	StringTie	exon	7764189	7764469	.	-	.	gene_id "GBI_01181"; transcript_id "GBI_01181.2"; exon_number "1";
Scaffold5	StringTie	exon	7765048	7765397	.	-	.	gene_id "GBI_01181"; transcript_id "GBI_01181.2"; exon_number "2";
Scaffold5	StringTie	exon	7765505	7765664	.	-	.	gene_id "GBI_01181"; transcript_id "GBI_01181.2"; exon_number "3";
Scaffold5	StringTie	exon	7765765	7765917	.	-	.	gene_id "GBI_01181"; transcript_id "GBI_01181.2"; exon_number "4";
Scaffold5	StringTie	exon	7775538	7775720	.	-	.	gene_id "GBI_01181"; transcript_id "GBI_01181.2"; exon_number "5";
Scaffold5	StringTie	exon	7775809	7776071	.	-	.	gene_id "GBI_01181"; transcript_id "GBI_01181.2"; exon_number "6";
Scaffold5	AGAT	transcript	7765066	7776059	.	-	.	gene_id "GBI_01181"; transcript_id "GBI_01181-RA"; Parent "GBI_01181"; gene_name "GBI_01181";
Scaffold5	maker	exon	7765066	7765397	.	-	.	gene_id "GBI_01181"; transcript_id "GBI_01181-RA"; Parent "GBI_01181-RA"; gene_name "GBI_01181";
Scaffold5	maker	exon	7765505	7765664	.	-	.	gene_id "GBI_01181"; transcript_id "GBI_01181-RA"; Parent "GBI_01181-RA"; gene_name "GBI_01181";
Scaffold5	maker	exon	7765765	7765917	.	-	.	gene_id "GBI_01181"; transcript_id "GBI_01181-RA"; Parent "GBI_01181-RA"; gene_name "GBI_01181";
Scaffold5	maker	exon	7766002	7766133	.	-	.	gene_id "GBI_01181"; transcript_id "GBI_01181-RA"; Parent "GBI_01181-RA"; gene_name "GBI_01181";
Scaffold5	maker	exon	7775538	7775720	.	-	.	gene_id "GBI_01181"; transcript_id "GBI_01181-RA"; Parent "GBI_01181-RA"; gene_name "GBI_01181";
Scaffold5	maker	exon	7775809	7776059	.	-	.	gene_id "GBI_01181"; transcript_id "GBI_01181-RA"; Parent "GBI_01181-RA"; gene_name "GBI_01181";
Scaffold5	AGAT	transcript	7765066	7776059	.	-	.	gene_id "GBI_01181"; transcript_id "GBI_01181-RB"; Parent "GBI_01181"; gene_name "GBI_01181";
Scaffold5	maker	exon	7765066	7765397	.	-	.	gene_id "GBI_01181"; transcript_id "GBI_01181-RB"; Parent "GBI_01181-RB"; gene_name "GBI_01181"; previous_transcript_id "GBI_01181-RB";
Scaffold5	maker	exon	7765505	7765664	.	-	.	gene_id "GBI_01181"; transcript_id "GBI_01181-RB"; Parent "GBI_01181-RB"; gene_name "GBI_01181"; previous_transcript_id "GBI_01181-RB";
Scaffold5	maker	exon	7765765	7765917	.	-	.	gene_id "GBI_01181"; transcript_id "GBI_01181-RB"; Parent "GBI_01181-RB"; gene_name "GBI_01181"; previous_transcript_id "GBI_01181-RB";
Scaffold5	maker	exon	7775538	7775720	.	-	.	gene_id "GBI_01181"; transcript_id "GBI_01181-RB"; Parent "GBI_01181-RB"; gene_name "GBI_01181"; previous_transcript_id "GBI_01181-RB";
Scaffold5	maker	exon	7775809	7776059	.	-	.	gene_id "GBI_01181"; transcript_id "GBI_01181-RB"; Parent "GBI_01181-RB"; gene_name "GBI_01181"; previous_transcript_id "GBI_01181-RB";
Scaffold5	maker	CDS	7765093	7765397	.	-	2	gene_id "GBI_01181"; transcript_id "GBI_01181-RA"; Parent "GBI_01181-RA"; gene_name "GBI_01181";
Scaffold5	maker	CDS	7765505	7765664	.	-	0	gene_id "GBI_01181"; transcript_id "GBI_01181-RA"; Parent "GBI_01181-RA"; gene_name "GBI_01181";
Scaffold5	maker	CDS	7765765	7765917	.	-	0	gene_id "GBI_01181"; transcript_id "GBI_01181-RA"; Parent "GBI_01181-RA"; gene_name "GBI_01181";
Scaffold5	maker	CDS	7766002	7766133	.	-	0	gene_id "GBI_01181"; transcript_id "GBI_01181-RA"; Parent "GBI_01181-RA"; gene_name "GBI_01181";
Scaffold5	maker	CDS	7775538	7775720	.	-	0	gene_id "GBI_01181"; transcript_id "GBI_01181-RA"; Parent "GBI_01181-RA"; gene_name "GBI_01181";
Scaffold5	maker	CDS	7775809	7775991	.	-	0	gene_id "GBI_01181"; transcript_id "GBI_01181-RA"; Parent "GBI_01181-RA"; gene_name "GBI_01181";
Scaffold5	AGAT	five_prime_UTR	7775992	7776059	.	-	.	gene_id "GBI_01181"; transcript_id "GBI_01181-RA"; Parent "GBI_01181-RA"; gene_name "GBI_01181";
Scaffold5	AGAT	three_prime_UTR	7765066	7765092	.	-	.	gene_id "GBI_01181"; transcript_id "GBI_01181-RA"; Parent "GBI_01181-RA"; gene_name "GBI_01181";
Scaffold5	maker	CDS	7765093	7765397	.	-	2	gene_id "GBI_01181"; transcript_id "GBI_01181-RB"; Parent "GBI_01181-RB"; gene_name "GBI_01181"; previous_transcript_id "GBI_01181-RB";
Scaffold5	maker	CDS	7765505	7765664	.	-	0	gene_id "GBI_01181"; transcript_id "GBI_01181-RB"; Parent "GBI_01181-RB"; gene_name "GBI_01181"; previous_transcript_id "GBI_01181-RB";
Scaffold5	maker	CDS	7765765	7765917	.	-	0	gene_id "GBI_01181"; transcript_id "GBI_01181-RB"; Parent "GBI_01181-RB"; gene_name "GBI_01181"; previous_transcript_id "GBI_01181-RB";
Scaffold5	maker	CDS	7775538	7775720	.	-	0	gene_id "GBI_01181"; transcript_id "GBI_01181-RB"; Parent "GBI_01181-RB"; gene_name "GBI_01181"; previous_transcript_id "GBI_01181-RB";
Scaffold5	maker	CDS	7775809	7775991	.	-	0	gene_id "GBI_01181"; transcript_id "GBI_01181-RB"; Parent "GBI_01181-RB"; gene_name "GBI_01181"; previous_transcript_id "GBI_01181-RB";
Scaffold5	AGAT	five_prime_UTR	7775992	7776059	.	-	.	gene_id "GBI_01181"; transcript_id "GBI_01181-RB"; Parent "GBI_01181-RB"; gene_name "GBI_01181"; previous_transcript_id "GBI_01181-RB";
Scaffold5	AGAT	three_prime_UTR	7765066	7765092	.	-	.	gene_id "GBI_01181"; transcript_id "GBI_01181-RB"; Parent "GBI_01181-RB"; gene_name "GBI_01181"; previous_transcript_id "GBI_01181-RB";
Scaffold5	AGAT	gene	7776348	7785330	.	+	.	gene_id "GBI_01182"; gene_name "GBI_01182";
Scaffold5	AGAT	transcript	7776348	7785330	.	+	.	gene_id "GBI_01182"; transcript_id "GBI_01182-RA"; Parent "GBI_01182"; gene_name "GBI_01182";
Scaffold5	maker	exon	7776348	7776522	.	+	.	gene_id "GBI_01182"; transcript_id "GBI_01182-RA"; Parent "GBI_01182-RA"; gene_name "GBI_01182";
Scaffold5	maker	exon	7776668	7776757	.	+	.	gene_id "GBI_01182"; transcript_id "GBI_01182-RA"; Parent "GBI_01182-RA"; gene_name "GBI_01182";
Scaffold5	maker	exon	7776846	7777112	.	+	.	gene_id "GBI_01182"; transcript_id "GBI_01182-RA"; Parent "GBI_01182-RA"; gene_name "GBI_01182";
Scaffold5	maker	exon	7777188	7777313	.	+	.	gene_id "GBI_01182"; transcript_id "GBI_01182-RA"; Parent "GBI_01182-RA"; gene_name "GBI_01182";
Scaffold5	maker	exon	7777389	7777500	.	+	.	gene_id "GBI_01182"; transcript_id "GBI_01182-RA"; Parent "GBI_01182-RA"; gene_name "GBI_01182";
Scaffold5	maker	exon	7777583	7777951	.	+	.	gene_id "GBI_01182"; transcript_id "GBI_01182-RA"; Parent "GBI_01182-RA"; gene_name "GBI_01182";
Scaffold5	maker	exon	7778415	7778587	.	+	.	gene_id "GBI_01182"; transcript_id "GBI_01182-RA"; Parent "GBI_01182-RA"; gene_name "GBI_01182";
Scaffold5	maker	exon	7778669	7778779	.	+	.	gene_id "GBI_01182"; transcript_id "GBI_01182-RA"; Parent "GBI_01182-RA"; gene_name "GBI_01182";
Scaffold5	maker	exon	7780072	7780268	.	+	.	gene_id "GBI_01182"; transcript_id "GBI_01182-RA"; Parent "GBI_01182-RA"; gene_name "GBI_01182";
Scaffold5	maker	exon	7783535	7783777	.	+	.	gene_id "GBI_01182"; transcript_id "GBI_01182-RA"; Parent "GBI_01182-RA"; gene_name "GBI_01182";
Scaffold5	maker	exon	7783965	7785330	.	+	.	gene_id "GBI_01182"; transcript_id "GBI_01182-RA"; Parent "GBI_01182-RA"; gene_name "GBI_01182";
Scaffold5	AGAT	transcript	7776348	7785330	.	+	.	gene_id "GBI_01182"; transcript_id "GBI_01182-RB"; Parent "GBI_01182"; gene_name "GBI_01182";
Scaffold5	maker	exon	7776348	7776522	.	+	.	gene_id "GBI_01182"; transcript_id "GBI_01182-RB"; Parent "GBI_01182-RB"; gene_name "GBI_01182"; previous_transcript_id "GBI_01182-RB";
Scaffold5	maker	exon	7776668	7776757	.	+	.	gene_id "GBI_01182"; transcript_id "GBI_01182-RB"; Parent "GBI_01182-RB"; gene_name "GBI_01182"; previous_transcript_id "GBI_01182-RB";
Scaffold5	maker	exon	7776846	7777112	.	+	.	gene_id "GBI_01182"; transcript_id "GBI_01182-RB"; Parent "GBI_01182-RB"; gene_name "GBI_01182"; previous_transcript_id "GBI_01182-RB";
Scaffold5	maker	exon	7777188	7777313	.	+	.	gene_id "GBI_01182"; transcript_id "GBI_01182-RB"; Parent "GBI_01182-RB"; gene_name "GBI_01182"; previous_transcript_id "GBI_01182-RB";
Scaffold5	maker	exon	7777389	7777500	.	+	.	gene_id "GBI_01182"; transcript_id "GBI_01182-RB"; Parent "GBI_01182-RB"; gene_name "GBI_01182"; previous_transcript_id "GBI_01182-RB";
Scaffold5	maker	exon	7777583	7777951	.	+	.	gene_id "GBI_01182"; transcript_id "GBI_01182-RB"; Parent "GBI_01182-RB"; gene_name "GBI_01182"; previous_transcript_id "GBI_01182-RB";
Scaffold5	maker	exon	7778415	7778587	.	+	.	gene_id "GBI_01182"; transcript_id "GBI_01182-RB"; Parent "GBI_01182-RB"; gene_name "GBI_01182"; previous_transcript_id "GBI_01182-RB";
Scaffold5	maker	exon	7778669	7778779	.	+	.	gene_id "GBI_01182"; transcript_id "GBI_01182-RB"; Parent "GBI_01182-RB"; gene_name "GBI_01182"; previous_transcript_id "GBI_01182-RB";
Scaffold5	maker	exon	7780072	7780133	.	+	.	gene_id "GBI_01182"; transcript_id "GBI_01182-RB"; Parent "GBI_01182-RB"; gene_name "GBI_01182"; previous_transcript_id "GBI_01182-RB";
Scaffold5	maker	exon	7780209	7780268	.	+	.	gene_id "GBI_01182"; transcript_id "GBI_01182-RB"; Parent "GBI_01182-RB"; gene_name "GBI_01182"; previous_transcript_id "GBI_01182-RB";
Scaffold5	maker	exon	7783535	7783777	.	+	.	gene_id "GBI_01182"; transcript_id "GBI_01182-RB"; Parent "GBI_01182-RB"; gene_name "GBI_01182"; previous_transcript_id "GBI_01182-RB";
Scaffold5	maker	exon	7783965	7785330	.	+	.	gene_id "GBI_01182"; transcript_id "GBI_01182-RB"; Parent "GBI_01182-RB"; gene_name "GBI_01182"; previous_transcript_id "GBI_01182-RB";
Scaffold5	StringTie	transcript	7776602	7785330	.	+	.	gene_id "GBI_01182"; transcript_id "GBI_01182.3"; gene_name "GBI_01182"; oId "STRG.1781.3"; cmp_ref "GBI_01182-RB"; class_code "m"; tss_id "TSS28314";
Scaffold5	StringTie	exon	7776602	7776757	.	+	.	gene_id "GBI_01182"; transcript_id "GBI_01182.3"; exon_number "1";
Scaffold5	StringTie	exon	7776846	7777112	.	+	.	gene_id "GBI_01182"; transcript_id "GBI_01182.3"; exon_number "2";
Scaffold5	StringTie	exon	7777188	7777313	.	+	.	gene_id "GBI_01182"; transcript_id "GBI_01182.3"; exon_number "3";
Scaffold5	StringTie	exon	7777389	7777500	.	+	.	gene_id "GBI_01182"; transcript_id "GBI_01182.3"; exon_number "4";
Scaffold5	StringTie	exon	7777583	7777951	.	+	.	gene_id "GBI_01182"; transcript_id "GBI_01182.3"; exon_number "5";
Scaffold5	StringTie	exon	7778415	7778587	.	+	.	gene_id "GBI_01182"; transcript_id "GBI_01182.3"; exon_number "6";
Scaffold5	StringTie	exon	7778669	7778779	.	+	.	gene_id "GBI_01182"; transcript_id "GBI_01182.3"; exon_number "7";
Scaffold5	StringTie	exon	7780072	7780133	.	+	.	gene_id "GBI_01182"; transcript_id "GBI_01182.3"; exon_number "8";
Scaffold5	StringTie	exon	7780209	7783777	.	+	.	gene_id "GBI_01182"; transcript_id "GBI_01182.3"; exon_number "9";
Scaffold5	StringTie	exon	7783965	7785330	.	+	.	gene_id "GBI_01182"; transcript_id "GBI_01182.3"; exon_number "10";
Scaffold5	StringTie	transcript	7779628	7785330	.	+	.	gene_id "GBI_01182"; transcript_id "GBI_01182.4"; gene_name "GBI_01182"; oId "STRG.1781.4"; cmp_ref "GBI_01182-RB"; class_code "j"; tss_id "TSS28315";
Scaffold5	StringTie	exon	7779628	7780133	.	+	.	gene_id "GBI_01182"; transcript_id "GBI_01182.4"; exon_number "1";
Scaffold5	StringTie	exon	7780209	7780268	.	+	.	gene_id "GBI_01182"; transcript_id "GBI_01182.4"; exon_number "2";
Scaffold5	StringTie	exon	7783535	7783777	.	+	.	gene_id "GBI_01182"; transcript_id "GBI_01182.4"; exon_number "3";
Scaffold5	StringTie	exon	7783965	7785330	.	+	.	gene_id "GBI_01182"; transcript_id "GBI_01182.4"; exon_number "4";
Scaffold5	maker	CDS	7776756	7776757	.	+	0	gene_id "GBI_01182"; transcript_id "GBI_01182-RA"; Parent "GBI_01182-RA"; gene_name "GBI_01182";
Scaffold5	maker	CDS	7776846	7777112	.	+	1	gene_id "GBI_01182"; transcript_id "GBI_01182-RA"; Parent "GBI_01182-RA"; gene_name "GBI_01182";
Scaffold5	maker	CDS	7777188	7777313	.	+	1	gene_id "GBI_01182"; transcript_id "GBI_01182-RA"; Parent "GBI_01182-RA"; gene_name "GBI_01182";
Scaffold5	maker	CDS	7777389	7777500	.	+	1	gene_id "GBI_01182"; transcript_id "GBI_01182-RA"; Parent "GBI_01182-RA"; gene_name "GBI_01182";
Scaffold5	maker	CDS	7777583	7777951	.	+	0	gene_id "GBI_01182"; transcript_id "GBI_01182-RA"; Parent "GBI_01182-RA"; gene_name "GBI_01182";
Scaffold5	maker	CDS	7778415	7778587	.	+	0	gene_id "GBI_01182"; transcript_id "GBI_01182-RA"; Parent "GBI_01182-RA"; gene_name "GBI_01182";
Scaffold5	maker	CDS	7778669	7778779	.	+	1	gene_id "GBI_01182"; transcript_id "GBI_01182-RA"; Parent "GBI_01182-RA"; gene_name "GBI_01182";
Scaffold5	maker	CDS	7780072	7780268	.	+	1	gene_id "GBI_01182"; transcript_id "GBI_01182-RA"; Parent "GBI_01182-RA"; gene_name "GBI_01182";
Scaffold5	maker	CDS	7783535	7783777	.	+	2	gene_id "GBI_01182"; transcript_id "GBI_01182-RA"; Parent "GBI_01182-RA"; gene_name "GBI_01182";
Scaffold5	maker	CDS	7783965	7784560	.	+	2	gene_id "GBI_01182"; transcript_id "GBI_01182-RA"; Parent "GBI_01182-RA"; gene_name "GBI_01182";
Scaffold5	AGAT	five_prime_UTR	7776348	7776522	.	+	.	gene_id "GBI_01182"; transcript_id "GBI_01182-RA"; Parent "GBI_01182-RA"; gene_name "GBI_01182";
Scaffold5	AGAT	five_prime_UTR	7776668	7776755	.	+	.	gene_id "GBI_01182"; transcript_id "GBI_01182-RA"; Parent "GBI_01182-RA"; gene_name "GBI_01182";
Scaffold5	AGAT	three_prime_UTR	7784561	7785330	.	+	.	gene_id "GBI_01182"; transcript_id "GBI_01182-RA"; Parent "GBI_01182-RA"; gene_name "GBI_01182";
Scaffold5	maker	CDS	7776756	7776757	.	+	0	gene_id "GBI_01182"; transcript_id "GBI_01182-RB"; Parent "GBI_01182-RB"; gene_name "GBI_01182"; previous_transcript_id "GBI_01182-RB";
Scaffold5	maker	CDS	7776846	7777112	.	+	1	gene_id "GBI_01182"; transcript_id "GBI_01182-RB"; Parent "GBI_01182-RB"; gene_name "GBI_01182"; previous_transcript_id "GBI_01182-RB";
Scaffold5	maker	CDS	7777188	7777313	.	+	1	gene_id "GBI_01182"; transcript_id "GBI_01182-RB"; Parent "GBI_01182-RB"; gene_name "GBI_01182"; previous_transcript_id "GBI_01182-RB";
Scaffold5	maker	CDS	7777389	7777500	.	+	1	gene_id "GBI_01182"; transcript_id "GBI_01182-RB"; Parent "GBI_01182-RB"; gene_name "GBI_01182"; previous_transcript_id "GBI_01182-RB";
Scaffold5	maker	CDS	7777583	7777951	.	+	0	gene_id "GBI_01182"; transcript_id "GBI_01182-RB"; Parent "GBI_01182-RB"; gene_name "GBI_01182"; previous_transcript_id "GBI_01182-RB";
Scaffold5	maker	CDS	7778415	7778587	.	+	0	gene_id "GBI_01182"; transcript_id "GBI_01182-RB"; Parent "GBI_01182-RB"; gene_name "GBI_01182"; previous_transcript_id "GBI_01182-RB";
Scaffold5	maker	CDS	7778669	7778779	.	+	1	gene_id "GBI_01182"; transcript_id "GBI_01182-RB"; Parent "GBI_01182-RB"; gene_name "GBI_01182"; previous_transcript_id "GBI_01182-RB";
Scaffold5	maker	CDS	7780072	7780133	.	+	1	gene_id "GBI_01182"; transcript_id "GBI_01182-RB"; Parent "GBI_01182-RB"; gene_name "GBI_01182"; previous_transcript_id "GBI_01182-RB";
Scaffold5	maker	CDS	7780209	7780268	.	+	2	gene_id "GBI_01182"; transcript_id "GBI_01182-RB"; Parent "GBI_01182-RB"; gene_name "GBI_01182"; previous_transcript_id "GBI_01182-RB";
Scaffold5	maker	CDS	7783535	7783777	.	+	2	gene_id "GBI_01182"; transcript_id "GBI_01182-RB"; Parent "GBI_01182-RB"; gene_name "GBI_01182"; previous_transcript_id "GBI_01182-RB";
Scaffold5	maker	CDS	7783965	7784560	.	+	2	gene_id "GBI_01182"; transcript_id "GBI_01182-RB"; Parent "GBI_01182-RB"; gene_name "GBI_01182"; previous_transcript_id "GBI_01182-RB";
Scaffold5	AGAT	five_prime_UTR	7776348	7776522	.	+	.	gene_id "GBI_01182"; transcript_id "GBI_01182-RB"; Parent "GBI_01182-RB"; gene_name "GBI_01182"; previous_transcript_id "GBI_01182-RB";
Scaffold5	AGAT	five_prime_UTR	7776668	7776755	.	+	.	gene_id "GBI_01182"; transcript_id "GBI_01182-RB"; Parent "GBI_01182-RB"; gene_name "GBI_01182"; previous_transcript_id "GBI_01182-RB";
Scaffold5	AGAT	three_prime_UTR	7784561	7785330	.	+	.	gene_id "GBI_01182"; transcript_id "GBI_01182-RB"; Parent "GBI_01182-RB"; gene_name "GBI_01182"; previous_transcript_id "GBI_01182-RB";
Scaffold5	AGAT	gene	7791031	7793164	.	-	.	gene_id "GBI_01183"; gene_name "GBI_01183";
Scaffold5	AGAT	transcript	7791031	7793164	.	-	.	gene_id "GBI_01183"; transcript_id "GBI_01183-RA"; Parent "GBI_01183"; gene_name "GBI_01183";
Scaffold5	maker	exon	7791031	7792210	.	-	.	gene_id "GBI_01183"; transcript_id "GBI_01183-RA"; Parent "GBI_01183-RA"; gene_name "GBI_01183";
Scaffold5	maker	exon	7792303	7792440	.	-	.	gene_id "GBI_01183"; transcript_id "GBI_01183-RA"; Parent "GBI_01183-RA"; gene_name "GBI_01183";
Scaffold5	maker	exon	7792519	7792687	.	-	.	gene_id "GBI_01183"; transcript_id "GBI_01183-RA"; Parent "GBI_01183-RA"; gene_name "GBI_01183";
Scaffold5	maker	exon	7792828	7793164	.	-	.	gene_id "GBI_01183"; transcript_id "GBI_01183-RA"; Parent "GBI_01183-RA"; gene_name "GBI_01183";
Scaffold5	AGAT	transcript	7791031	7793164	.	-	.	gene_id "GBI_01183"; transcript_id "GBI_01183-RB"; Parent "GBI_01183"; gene_name "GBI_01183";
Scaffold5	maker	exon	7791031	7791521	.	-	.	gene_id "GBI_01183"; transcript_id "GBI_01183-RB"; Parent "GBI_01183-RB"; gene_name "GBI_01183"; previous_transcript_id "GBI_01183-RB";
Scaffold5	maker	exon	7791543	7792210	.	-	.	gene_id "GBI_01183"; transcript_id "GBI_01183-RB"; Parent "GBI_01183-RB"; gene_name "GBI_01183"; previous_transcript_id "GBI_01183-RB";
Scaffold5	maker	exon	7792303	7792440	.	-	.	gene_id "GBI_01183"; transcript_id "GBI_01183-RB"; Parent "GBI_01183-RB"; gene_name "GBI_01183"; previous_transcript_id "GBI_01183-RB";
Scaffold5	maker	exon	7792519	7792687	.	-	.	gene_id "GBI_01183"; transcript_id "GBI_01183-RB"; Parent "GBI_01183-RB"; gene_name "GBI_01183"; previous_transcript_id "GBI_01183-RB";
Scaffold5	maker	exon	7792828	7793164	.	-	.	gene_id "GBI_01183"; transcript_id "GBI_01183-RB"; Parent "GBI_01183-RB"; gene_name "GBI_01183"; previous_transcript_id "GBI_01183-RB";
Scaffold5	StringTie	transcript	7791083	7793164	.	-	.	gene_id "GBI_01183"; transcript_id "GBI_01183.3"; gene_name "GBI_01183"; oId "STRG.1782.2"; cmp_ref "GBI_01183-RB"; class_code "m"; tss_id "TSS28559";
Scaffold5	StringTie	exon	7791083	7791521	.	-	.	gene_id "GBI_01183"; transcript_id "GBI_01183.3"; exon_number "1";
Scaffold5	StringTie	exon	7791543	7793164	.	-	.	gene_id "GBI_01183"; transcript_id "GBI_01183.3"; exon_number "2";
Scaffold5	maker	CDS	7792121	7792210	.	-	0	gene_id "GBI_01183"; transcript_id "GBI_01183-RA"; Parent "GBI_01183-RA"; gene_name "GBI_01183";
Scaffold5	maker	CDS	7792303	7792440	.	-	0	gene_id "GBI_01183"; transcript_id "GBI_01183-RA"; Parent "GBI_01183-RA"; gene_name "GBI_01183";
Scaffold5	maker	CDS	7792519	7792687	.	-	1	gene_id "GBI_01183"; transcript_id "GBI_01183-RA"; Parent "GBI_01183-RA"; gene_name "GBI_01183";
Scaffold5	maker	CDS	7792828	7792949	.	-	0	gene_id "GBI_01183"; transcript_id "GBI_01183-RA"; Parent "GBI_01183-RA"; gene_name "GBI_01183";
Scaffold5	AGAT	five_prime_UTR	7792950	7793164	.	-	.	gene_id "GBI_01183"; transcript_id "GBI_01183-RA"; Parent "GBI_01183-RA"; gene_name "GBI_01183";
Scaffold5	AGAT	three_prime_UTR	7791031	7792120	.	-	.	gene_id "GBI_01183"; transcript_id "GBI_01183-RA"; Parent "GBI_01183-RA"; gene_name "GBI_01183";
Scaffold5	maker	CDS	7792121	7792210	.	-	0	gene_id "GBI_01183"; transcript_id "GBI_01183-RB"; Parent "GBI_01183-RB"; gene_name "GBI_01183"; previous_transcript_id "GBI_01183-RB";
Scaffold5	maker	CDS	7792303	7792440	.	-	0	gene_id "GBI_01183"; transcript_id "GBI_01183-RB"; Parent "GBI_01183-RB"; gene_name "GBI_01183"; previous_transcript_id "GBI_01183-RB";
Scaffold5	maker	CDS	7792519	7792687	.	-	1	gene_id "GBI_01183"; transcript_id "GBI_01183-RB"; Parent "GBI_01183-RB"; gene_name "GBI_01183"; previous_transcript_id "GBI_01183-RB";
Scaffold5	maker	CDS	7792828	7792949	.	-	0	gene_id "GBI_01183"; transcript_id "GBI_01183-RB"; Parent "GBI_01183-RB"; gene_name "GBI_01183"; previous_transcript_id "GBI_01183-RB";
Scaffold5	AGAT	five_prime_UTR	7792950	7793164	.	-	.	gene_id "GBI_01183"; transcript_id "GBI_01183-RB"; Parent "GBI_01183-RB"; gene_name "GBI_01183"; previous_transcript_id "GBI_01183-RB";
Scaffold5	AGAT	three_prime_UTR	7791031	7791521	.	-	.	gene_id "GBI_01183"; transcript_id "GBI_01183-RB"; Parent "GBI_01183-RB"; gene_name "GBI_01183"; previous_transcript_id "GBI_01183-RB";
Scaffold5	AGAT	three_prime_UTR	7791543	7792120	.	-	.	gene_id "GBI_01183"; transcript_id "GBI_01183-RB"; Parent "GBI_01183-RB"; gene_name "GBI_01183"; previous_transcript_id "GBI_01183-RB";
Scaffold5	AGAT	gene	7793327	7831988	.	+	.	gene_id "GBI_01184"; gene_name "GBI_01184";
Scaffold5	AGAT	transcript	7793327	7828540	.	+	.	gene_id "GBI_01184"; transcript_id "GBI_01184-RA"; Parent "GBI_01184"; gene_name "GBI_01184";
Scaffold5	maker	exon	7793327	7793659	.	+	.	gene_id "GBI_01184"; transcript_id "GBI_01184-RA"; Parent "GBI_01184-RA"; gene_name "GBI_01184";
Scaffold5	maker	exon	7794015	7794104	.	+	.	gene_id "GBI_01184"; transcript_id "GBI_01184-RA"; Parent "GBI_01184-RA"; gene_name "GBI_01184";
Scaffold5	maker	exon	7794279	7795100	.	+	.	gene_id "GBI_01184"; transcript_id "GBI_01184-RA"; Parent "GBI_01184-RA"; gene_name "GBI_01184";
Scaffold5	maker	exon	7796004	7796898	.	+	.	gene_id "GBI_01184"; transcript_id "GBI_01184-RA"; Parent "GBI_01184-RA"; gene_name "GBI_01184";
Scaffold5	maker	exon	7799277	7799508	.	+	.	gene_id "GBI_01184"; transcript_id "GBI_01184-RA"; Parent "GBI_01184-RA"; gene_name "GBI_01184";
Scaffold5	maker	exon	7812944	7813152	.	+	.	gene_id "GBI_01184"; transcript_id "GBI_01184-RA"; Parent "GBI_01184-RA"; gene_name "GBI_01184";
Scaffold5	maker	exon	7813247	7813394	.	+	.	gene_id "GBI_01184"; transcript_id "GBI_01184-RA"; Parent "GBI_01184-RA"; gene_name "GBI_01184";
Scaffold5	maker	exon	7815643	7815847	.	+	.	gene_id "GBI_01184"; transcript_id "GBI_01184-RA"; Parent "GBI_01184-RA"; gene_name "GBI_01184";
Scaffold5	maker	exon	7815972	7816282	.	+	.	gene_id "GBI_01184"; transcript_id "GBI_01184-RA"; Parent "GBI_01184-RA"; gene_name "GBI_01184";
Scaffold5	maker	exon	7823434	7828540	.	+	.	gene_id "GBI_01184"; transcript_id "GBI_01184-RA"; Parent "GBI_01184-RA"; gene_name "GBI_01184";
Scaffold5	StringTie	transcript	7812917	7831988	.	+	.	gene_id "GBI_01184"; transcript_id "GBI_01184.2"; gene_name "GBI_01184"; oId "STRG.1783.2"; cmp_ref "GBI_01184-RA"; class_code "n"; tss_id "TSS28317";
Scaffold5	StringTie	exon	7812917	7813394	.	+	.	gene_id "GBI_01184"; transcript_id "GBI_01184.2"; exon_number "1";
Scaffold5	StringTie	exon	7815643	7815847	.	+	.	gene_id "GBI_01184"; transcript_id "GBI_01184.2"; exon_number "2";
Scaffold5	StringTie	exon	7815972	7816282	.	+	.	gene_id "GBI_01184"; transcript_id "GBI_01184.2"; exon_number "3";
Scaffold5	StringTie	exon	7823434	7831988	.	+	.	gene_id "GBI_01184"; transcript_id "GBI_01184.2"; exon_number "4";
Scaffold5	maker	CDS	7793442	7793659	.	+	0	gene_id "GBI_01184"; transcript_id "GBI_01184-RA"; Parent "GBI_01184-RA"; gene_name "GBI_01184";
Scaffold5	maker	CDS	7794015	7794104	.	+	1	gene_id "GBI_01184"; transcript_id "GBI_01184-RA"; Parent "GBI_01184-RA"; gene_name "GBI_01184";
Scaffold5	maker	CDS	7794279	7795100	.	+	1	gene_id "GBI_01184"; transcript_id "GBI_01184-RA"; Parent "GBI_01184-RA"; gene_name "GBI_01184";
Scaffold5	maker	CDS	7796004	7796898	.	+	1	gene_id "GBI_01184"; transcript_id "GBI_01184-RA"; Parent "GBI_01184-RA"; gene_name "GBI_01184";
Scaffold5	maker	CDS	7799277	7799508	.	+	0	gene_id "GBI_01184"; transcript_id "GBI_01184-RA"; Parent "GBI_01184-RA"; gene_name "GBI_01184";
Scaffold5	maker	CDS	7812944	7813152	.	+	2	gene_id "GBI_01184"; transcript_id "GBI_01184-RA"; Parent "GBI_01184-RA"; gene_name "GBI_01184";
Scaffold5	maker	CDS	7813247	7813394	.	+	0	gene_id "GBI_01184"; transcript_id "GBI_01184-RA"; Parent "GBI_01184-RA"; gene_name "GBI_01184";
Scaffold5	maker	CDS	7815643	7815847	.	+	2	gene_id "GBI_01184"; transcript_id "GBI_01184-RA"; Parent "GBI_01184-RA"; gene_name "GBI_01184";
Scaffold5	maker	CDS	7815972	7816282	.	+	1	gene_id "GBI_01184"; transcript_id "GBI_01184-RA"; Parent "GBI_01184-RA"; gene_name "GBI_01184";
Scaffold5	maker	CDS	7823434	7825370	.	+	2	gene_id "GBI_01184"; transcript_id "GBI_01184-RA"; Parent "GBI_01184-RA"; gene_name "GBI_01184";
Scaffold5	AGAT	five_prime_UTR	7793327	7793441	.	+	.	gene_id "GBI_01184"; transcript_id "GBI_01184-RA"; Parent "GBI_01184-RA"; gene_name "GBI_01184";
Scaffold5	AGAT	three_prime_UTR	7825371	7828540	.	+	.	gene_id "GBI_01184"; transcript_id "GBI_01184-RA"; Parent "GBI_01184-RA"; gene_name "GBI_01184";
Scaffold5	AGAT	gene	7832614	7896977	.	+	.	gene_id "GBI_01185"; gene_name "GBI_01185";
Scaffold5	StringTie	transcript	7832614	7850723	.	+	.	gene_id "GBI_01185"; transcript_id "GBI_01185.1"; gene_name "GBI_01185"; oId "STRG.1784.3"; cmp_ref "GBI_01185-RA"; class_code "n"; tss_id "TSS28318";
Scaffold5	StringTie	exon	7832614	7833485	.	+	.	gene_id "GBI_01185"; transcript_id "GBI_01185.1"; exon_number "1";
Scaffold5	StringTie	exon	7834276	7834536	.	+	.	gene_id "GBI_01185"; transcript_id "GBI_01185.1"; exon_number "2";
Scaffold5	StringTie	exon	7843177	7843302	.	+	.	gene_id "GBI_01185"; transcript_id "GBI_01185.1"; exon_number "3";
Scaffold5	StringTie	exon	7843419	7843530	.	+	.	gene_id "GBI_01185"; transcript_id "GBI_01185.1"; exon_number "4";
Scaffold5	StringTie	exon	7843641	7843829	.	+	.	gene_id "GBI_01185"; transcript_id "GBI_01185.1"; exon_number "5";
Scaffold5	StringTie	exon	7843907	7844086	.	+	.	gene_id "GBI_01185"; transcript_id "GBI_01185.1"; exon_number "6";
Scaffold5	StringTie	exon	7844161	7844333	.	+	.	gene_id "GBI_01185"; transcript_id "GBI_01185.1"; exon_number "7";
Scaffold5	StringTie	exon	7844414	7844524	.	+	.	gene_id "GBI_01185"; transcript_id "GBI_01185.1"; exon_number "8";
Scaffold5	StringTie	exon	7844596	7844657	.	+	.	gene_id "GBI_01185"; transcript_id "GBI_01185.1"; exon_number "9";
Scaffold5	StringTie	exon	7844739	7847180	.	+	.	gene_id "GBI_01185"; transcript_id "GBI_01185.1"; exon_number "10";
Scaffold5	StringTie	exon	7848860	7850723	.	+	.	gene_id "GBI_01185"; transcript_id "GBI_01185.1"; exon_number "11";
Scaffold5	StringTie	transcript	7832614	7850723	.	+	.	gene_id "GBI_01185"; transcript_id "GBI_01185.2"; gene_name "GBI_01185"; oId "STRG.1784.1"; cmp_ref "GBI_01185-RA"; class_code "j"; tss_id "TSS28318";
Scaffold5	StringTie	exon	7832614	7833254	.	+	.	gene_id "GBI_01185"; transcript_id "GBI_01185.2"; exon_number "1";
Scaffold5	StringTie	exon	7834276	7834536	.	+	.	gene_id "GBI_01185"; transcript_id "GBI_01185.2"; exon_number "2";
Scaffold5	StringTie	exon	7843177	7843302	.	+	.	gene_id "GBI_01185"; transcript_id "GBI_01185.2"; exon_number "3";
Scaffold5	StringTie	exon	7843419	7843530	.	+	.	gene_id "GBI_01185"; transcript_id "GBI_01185.2"; exon_number "4";
Scaffold5	StringTie	exon	7843641	7843829	.	+	.	gene_id "GBI_01185"; transcript_id "GBI_01185.2"; exon_number "5";
Scaffold5	StringTie	exon	7843907	7844086	.	+	.	gene_id "GBI_01185"; transcript_id "GBI_01185.2"; exon_number "6";
Scaffold5	StringTie	exon	7844161	7844333	.	+	.	gene_id "GBI_01185"; transcript_id "GBI_01185.2"; exon_number "7";
Scaffold5	StringTie	exon	7844414	7844524	.	+	.	gene_id "GBI_01185"; transcript_id "GBI_01185.2"; exon_number "8";
Scaffold5	StringTie	exon	7844596	7844657	.	+	.	gene_id "GBI_01185"; transcript_id "GBI_01185.2"; exon_number "9";
Scaffold5	StringTie	exon	7844739	7844798	.	+	.	gene_id "GBI_01185"; transcript_id "GBI_01185.2"; exon_number "10";
Scaffold5	StringTie	exon	7846944	7847180	.	+	.	gene_id "GBI_01185"; transcript_id "GBI_01185.2"; exon_number "11";
Scaffold5	StringTie	exon	7848860	7849526	.	+	.	gene_id "GBI_01185"; transcript_id "GBI_01185.2"; exon_number "12";
Scaffold5	StringTie	exon	7849900	7850723	.	+	.	gene_id "GBI_01185"; transcript_id "GBI_01185.2"; exon_number "13";
Scaffold5	StringTie	transcript	7832614	7850723	.	+	.	gene_id "GBI_01185"; transcript_id "GBI_01185.3"; gene_name "GBI_01185"; oId "STRG.1784.2"; cmp_ref "GBI_01185-RB"; class_code "j"; tss_id "TSS28318";
Scaffold5	StringTie	exon	7832614	7832894	.	+	.	gene_id "GBI_01185"; transcript_id "GBI_01185.3"; exon_number "1";
Scaffold5	StringTie	exon	7833016	7833254	.	+	.	gene_id "GBI_01185"; transcript_id "GBI_01185.3"; exon_number "2";
Scaffold5	StringTie	exon	7834276	7834536	.	+	.	gene_id "GBI_01185"; transcript_id "GBI_01185.3"; exon_number "3";
Scaffold5	StringTie	exon	7843177	7843302	.	+	.	gene_id "GBI_01185"; transcript_id "GBI_01185.3"; exon_number "4";
Scaffold5	StringTie	exon	7843419	7843530	.	+	.	gene_id "GBI_01185"; transcript_id "GBI_01185.3"; exon_number "5";
Scaffold5	StringTie	exon	7843641	7843829	.	+	.	gene_id "GBI_01185"; transcript_id "GBI_01185.3"; exon_number "6";
Scaffold5	StringTie	exon	7843907	7844086	.	+	.	gene_id "GBI_01185"; transcript_id "GBI_01185.3"; exon_number "7";
Scaffold5	StringTie	exon	7844161	7844333	.	+	.	gene_id "GBI_01185"; transcript_id "GBI_01185.3"; exon_number "8";
Scaffold5	StringTie	exon	7844414	7844524	.	+	.	gene_id "GBI_01185"; transcript_id "GBI_01185.3"; exon_number "9";
Scaffold5	StringTie	exon	7844596	7844657	.	+	.	gene_id "GBI_01185"; transcript_id "GBI_01185.3"; exon_number "10";
Scaffold5	StringTie	exon	7844739	7844798	.	+	.	gene_id "GBI_01185"; transcript_id "GBI_01185.3"; exon_number "11";
Scaffold5	StringTie	exon	7846944	7847180	.	+	.	gene_id "GBI_01185"; transcript_id "GBI_01185.3"; exon_number "12";
Scaffold5	StringTie	exon	7848860	7849526	.	+	.	gene_id "GBI_01185"; transcript_id "GBI_01185.3"; exon_number "13";
Scaffold5	StringTie	exon	7849900	7850723	.	+	.	gene_id "GBI_01185"; transcript_id "GBI_01185.3"; exon_number "14";
Scaffold5	AGAT	transcript	7832796	7896977	.	+	.	gene_id "GBI_01185"; transcript_id "GBI_01185-RA"; Parent "GBI_01185"; gene_name "GBI_01185";
Scaffold5	maker	exon	7832796	7833254	.	+	.	gene_id "GBI_01185"; transcript_id "GBI_01185-RA"; Parent "GBI_01185-RA"; gene_name "GBI_01185";
Scaffold5	maker	exon	7834276	7834536	.	+	.	gene_id "GBI_01185"; transcript_id "GBI_01185-RA"; Parent "GBI_01185-RA"; gene_name "GBI_01185";
Scaffold5	maker	exon	7843177	7843302	.	+	.	gene_id "GBI_01185"; transcript_id "GBI_01185-RA"; Parent "GBI_01185-RA"; gene_name "GBI_01185";
Scaffold5	maker	exon	7843419	7843530	.	+	.	gene_id "GBI_01185"; transcript_id "GBI_01185-RA"; Parent "GBI_01185-RA"; gene_name "GBI_01185";
Scaffold5	maker	exon	7843641	7843829	.	+	.	gene_id "GBI_01185"; transcript_id "GBI_01185-RA"; Parent "GBI_01185-RA"; gene_name "GBI_01185";
Scaffold5	maker	exon	7843907	7844086	.	+	.	gene_id "GBI_01185"; transcript_id "GBI_01185-RA"; Parent "GBI_01185-RA"; gene_name "GBI_01185";
Scaffold5	maker	exon	7844161	7844333	.	+	.	gene_id "GBI_01185"; transcript_id "GBI_01185-RA"; Parent "GBI_01185-RA"; gene_name "GBI_01185";
Scaffold5	maker	exon	7844414	7844524	.	+	.	gene_id "GBI_01185"; transcript_id "GBI_01185-RA"; Parent "GBI_01185-RA"; gene_name "GBI_01185";
Scaffold5	maker	exon	7844596	7844657	.	+	.	gene_id "GBI_01185"; transcript_id "GBI_01185-RA"; Parent "GBI_01185-RA"; gene_name "GBI_01185";
Scaffold5	maker	exon	7844739	7844798	.	+	.	gene_id "GBI_01185"; transcript_id "GBI_01185-RA"; Parent "GBI_01185-RA"; gene_name "GBI_01185";
Scaffold5	maker	exon	7846944	7847180	.	+	.	gene_id "GBI_01185"; transcript_id "GBI_01185-RA"; Parent "GBI_01185-RA"; gene_name "GBI_01185";
Scaffold5	maker	exon	7848860	7849505	.	+	.	gene_id "GBI_01185"; transcript_id "GBI_01185-RA"; Parent "GBI_01185-RA"; gene_name "GBI_01185";
Scaffold5	maker	exon	7851567	7851767	.	+	.	gene_id "GBI_01185"; transcript_id "GBI_01185-RA"; Parent "GBI_01185-RA"; gene_name "GBI_01185";
Scaffold5	maker	exon	7859910	7860035	.	+	.	gene_id "GBI_01185"; transcript_id "GBI_01185-RA"; Parent "GBI_01185-RA"; gene_name "GBI_01185";
Scaffold5	maker	exon	7865910	7866021	.	+	.	gene_id "GBI_01185"; transcript_id "GBI_01185-RA"; Parent "GBI_01185-RA"; gene_name "GBI_01185";
Scaffold5	maker	exon	7866103	7866471	.	+	.	gene_id "GBI_01185"; transcript_id "GBI_01185-RA"; Parent "GBI_01185-RA"; gene_name "GBI_01185";
Scaffold5	maker	exon	7871866	7872035	.	+	.	gene_id "GBI_01185"; transcript_id "GBI_01185-RA"; Parent "GBI_01185-RA"; gene_name "GBI_01185";
Scaffold5	maker	exon	7872124	7872234	.	+	.	gene_id "GBI_01185"; transcript_id "GBI_01185-RA"; Parent "GBI_01185-RA"; gene_name "GBI_01185";
Scaffold5	maker	exon	7872973	7873034	.	+	.	gene_id "GBI_01185"; transcript_id "GBI_01185-RA"; Parent "GBI_01185-RA"; gene_name "GBI_01185";
Scaffold5	maker	exon	7873122	7873181	.	+	.	gene_id "GBI_01185"; transcript_id "GBI_01185-RA"; Parent "GBI_01185-RA"; gene_name "GBI_01185";
Scaffold5	maker	exon	7873261	7873494	.	+	.	gene_id "GBI_01185"; transcript_id "GBI_01185-RA"; Parent "GBI_01185-RA"; gene_name "GBI_01185";
Scaffold5	maker	exon	7873577	7874297	.	+	.	gene_id "GBI_01185"; transcript_id "GBI_01185-RA"; Parent "GBI_01185-RA"; gene_name "GBI_01185";
Scaffold5	maker	exon	7888694	7888948	.	+	.	gene_id "GBI_01185"; transcript_id "GBI_01185-RA"; Parent "GBI_01185-RA"; gene_name "GBI_01185";
Scaffold5	maker	exon	7889020	7889145	.	+	.	gene_id "GBI_01185"; transcript_id "GBI_01185-RA"; Parent "GBI_01185-RA"; gene_name "GBI_01185";
Scaffold5	maker	exon	7889301	7889412	.	+	.	gene_id "GBI_01185"; transcript_id "GBI_01185-RA"; Parent "GBI_01185-RA"; gene_name "GBI_01185";
Scaffold5	maker	exon	7889498	7889866	.	+	.	gene_id "GBI_01185"; transcript_id "GBI_01185-RA"; Parent "GBI_01185-RA"; gene_name "GBI_01185";
Scaffold5	maker	exon	7889950	7890122	.	+	.	gene_id "GBI_01185"; transcript_id "GBI_01185-RA"; Parent "GBI_01185-RA"; gene_name "GBI_01185";
Scaffold5	maker	exon	7893463	7893573	.	+	.	gene_id "GBI_01185"; transcript_id "GBI_01185-RA"; Parent "GBI_01185-RA"; gene_name "GBI_01185";
Scaffold5	maker	exon	7893646	7893707	.	+	.	gene_id "GBI_01185"; transcript_id "GBI_01185-RA"; Parent "GBI_01185-RA"; gene_name "GBI_01185";
Scaffold5	maker	exon	7895429	7895656	.	+	.	gene_id "GBI_01185"; transcript_id "GBI_01185-RA"; Parent "GBI_01185-RA"; gene_name "GBI_01185";
Scaffold5	maker	exon	7895746	7896977	.	+	.	gene_id "GBI_01185"; transcript_id "GBI_01185-RA"; Parent "GBI_01185-RA"; gene_name "GBI_01185";
Scaffold5	maker	CDS	7833238	7833254	.	+	0	gene_id "GBI_01185"; transcript_id "GBI_01185-RA"; Parent "GBI_01185-RA"; gene_name "GBI_01185";
Scaffold5	maker	CDS	7834276	7834536	.	+	1	gene_id "GBI_01185"; transcript_id "GBI_01185-RA"; Parent "GBI_01185-RA"; gene_name "GBI_01185";
Scaffold5	maker	CDS	7843177	7843302	.	+	1	gene_id "GBI_01185"; transcript_id "GBI_01185-RA"; Parent "GBI_01185-RA"; gene_name "GBI_01185";
Scaffold5	maker	CDS	7843419	7843530	.	+	1	gene_id "GBI_01185"; transcript_id "GBI_01185-RA"; Parent "GBI_01185-RA"; gene_name "GBI_01185";
Scaffold5	maker	CDS	7843641	7843829	.	+	0	gene_id "GBI_01185"; transcript_id "GBI_01185-RA"; Parent "GBI_01185-RA"; gene_name "GBI_01185";
Scaffold5	maker	CDS	7843907	7844086	.	+	0	gene_id "GBI_01185"; transcript_id "GBI_01185-RA"; Parent "GBI_01185-RA"; gene_name "GBI_01185";
Scaffold5	maker	CDS	7844161	7844333	.	+	0	gene_id "GBI_01185"; transcript_id "GBI_01185-RA"; Parent "GBI_01185-RA"; gene_name "GBI_01185";
Scaffold5	maker	CDS	7844414	7844524	.	+	1	gene_id "GBI_01185"; transcript_id "GBI_01185-RA"; Parent "GBI_01185-RA"; gene_name "GBI_01185";
Scaffold5	maker	CDS	7844596	7844657	.	+	1	gene_id "GBI_01185"; transcript_id "GBI_01185-RA"; Parent "GBI_01185-RA"; gene_name "GBI_01185";
Scaffold5	maker	CDS	7844739	7844798	.	+	2	gene_id "GBI_01185"; transcript_id "GBI_01185-RA"; Parent "GBI_01185-RA"; gene_name "GBI_01185";
Scaffold5	maker	CDS	7846944	7847180	.	+	2	gene_id "GBI_01185"; transcript_id "GBI_01185-RA"; Parent "GBI_01185-RA"; gene_name "GBI_01185";
Scaffold5	maker	CDS	7848860	7849505	.	+	2	gene_id "GBI_01185"; transcript_id "GBI_01185-RA"; Parent "GBI_01185-RA"; gene_name "GBI_01185";
Scaffold5	maker	CDS	7851567	7851767	.	+	1	gene_id "GBI_01185"; transcript_id "GBI_01185-RA"; Parent "GBI_01185-RA"; gene_name "GBI_01185";
Scaffold5	maker	CDS	7859910	7860035	.	+	1	gene_id "GBI_01185"; transcript_id "GBI_01185-RA"; Parent "GBI_01185-RA"; gene_name "GBI_01185";
Scaffold5	maker	CDS	7865910	7866021	.	+	1	gene_id "GBI_01185"; transcript_id "GBI_01185-RA"; Parent "GBI_01185-RA"; gene_name "GBI_01185";
Scaffold5	maker	CDS	7866103	7866471	.	+	0	gene_id "GBI_01185"; transcript_id "GBI_01185-RA"; Parent "GBI_01185-RA"; gene_name "GBI_01185";
Scaffold5	maker	CDS	7871866	7872035	.	+	0	gene_id "GBI_01185"; transcript_id "GBI_01185-RA"; Parent "GBI_01185-RA"; gene_name "GBI_01185";
Scaffold5	maker	CDS	7872124	7872234	.	+	1	gene_id "GBI_01185"; transcript_id "GBI_01185-RA"; Parent "GBI_01185-RA"; gene_name "GBI_01185";
Scaffold5	maker	CDS	7872973	7873034	.	+	1	gene_id "GBI_01185"; transcript_id "GBI_01185-RA"; Parent "GBI_01185-RA"; gene_name "GBI_01185";
Scaffold5	maker	CDS	7873122	7873181	.	+	2	gene_id "GBI_01185"; transcript_id "GBI_01185-RA"; Parent "GBI_01185-RA"; gene_name "GBI_01185";
Scaffold5	maker	CDS	7873261	7873494	.	+	2	gene_id "GBI_01185"; transcript_id "GBI_01185-RA"; Parent "GBI_01185-RA"; gene_name "GBI_01185";
Scaffold5	maker	CDS	7873577	7874297	.	+	2	gene_id "GBI_01185"; transcript_id "GBI_01185-RA"; Parent "GBI_01185-RA"; gene_name "GBI_01185";
Scaffold5	maker	CDS	7888694	7888948	.	+	1	gene_id "GBI_01185"; transcript_id "GBI_01185-RA"; Parent "GBI_01185-RA"; gene_name "GBI_01185";
Scaffold5	maker	CDS	7889020	7889145	.	+	1	gene_id "GBI_01185"; transcript_id "GBI_01185-RA"; Parent "GBI_01185-RA"; gene_name "GBI_01185";
Scaffold5	maker	CDS	7889301	7889412	.	+	1	gene_id "GBI_01185"; transcript_id "GBI_01185-RA"; Parent "GBI_01185-RA"; gene_name "GBI_01185";
Scaffold5	maker	CDS	7889498	7889866	.	+	0	gene_id "GBI_01185"; transcript_id "GBI_01185-RA"; Parent "GBI_01185-RA"; gene_name "GBI_01185";
Scaffold5	maker	CDS	7889950	7890122	.	+	0	gene_id "GBI_01185"; transcript_id "GBI_01185-RA"; Parent "GBI_01185-RA"; gene_name "GBI_01185";
Scaffold5	maker	CDS	7893463	7893573	.	+	1	gene_id "GBI_01185"; transcript_id "GBI_01185-RA"; Parent "GBI_01185-RA"; gene_name "GBI_01185";
Scaffold5	maker	CDS	7893646	7893707	.	+	1	gene_id "GBI_01185"; transcript_id "GBI_01185-RA"; Parent "GBI_01185-RA"; gene_name "GBI_01185";
Scaffold5	maker	CDS	7895429	7895656	.	+	2	gene_id "GBI_01185"; transcript_id "GBI_01185-RA"; Parent "GBI_01185-RA"; gene_name "GBI_01185";
Scaffold5	maker	CDS	7895746	7896287	.	+	2	gene_id "GBI_01185"; transcript_id "GBI_01185-RA"; Parent "GBI_01185-RA"; gene_name "GBI_01185";
Scaffold5	AGAT	five_prime_UTR	7832796	7833237	.	+	.	gene_id "GBI_01185"; transcript_id "GBI_01185-RA"; Parent "GBI_01185-RA"; gene_name "GBI_01185";
Scaffold5	AGAT	three_prime_UTR	7896288	7896977	.	+	.	gene_id "GBI_01185"; transcript_id "GBI_01185-RA"; Parent "GBI_01185-RA"; gene_name "GBI_01185";
Scaffold5	AGAT	transcript	7832830	7896977	.	+	.	gene_id "GBI_01185"; transcript_id "GBI_01185-RB"; Parent "GBI_01185"; gene_name "GBI_01185";
Scaffold5	maker	exon	7832830	7832894	.	+	.	gene_id "GBI_01185"; transcript_id "GBI_01185-RB"; Parent "GBI_01185-RB"; gene_name "GBI_01185"; previous_transcript_id "GBI_01185-RB";
Scaffold5	maker	exon	7833016	7833254	.	+	.	gene_id "GBI_01185"; transcript_id "GBI_01185-RB"; Parent "GBI_01185-RB"; gene_name "GBI_01185"; previous_transcript_id "GBI_01185-RB";
Scaffold5	maker	exon	7834276	7834536	.	+	.	gene_id "GBI_01185"; transcript_id "GBI_01185-RB"; Parent "GBI_01185-RB"; gene_name "GBI_01185"; previous_transcript_id "GBI_01185-RB";
Scaffold5	maker	exon	7843177	7843302	.	+	.	gene_id "GBI_01185"; transcript_id "GBI_01185-RB"; Parent "GBI_01185-RB"; gene_name "GBI_01185"; previous_transcript_id "GBI_01185-RB";
Scaffold5	maker	exon	7843419	7843530	.	+	.	gene_id "GBI_01185"; transcript_id "GBI_01185-RB"; Parent "GBI_01185-RB"; gene_name "GBI_01185"; previous_transcript_id "GBI_01185-RB";
Scaffold5	maker	exon	7843641	7843829	.	+	.	gene_id "GBI_01185"; transcript_id "GBI_01185-RB"; Parent "GBI_01185-RB"; gene_name "GBI_01185"; previous_transcript_id "GBI_01185-RB";
Scaffold5	maker	exon	7843907	7844086	.	+	.	gene_id "GBI_01185"; transcript_id "GBI_01185-RB"; Parent "GBI_01185-RB"; gene_name "GBI_01185"; previous_transcript_id "GBI_01185-RB";
Scaffold5	maker	exon	7844161	7844333	.	+	.	gene_id "GBI_01185"; transcript_id "GBI_01185-RB"; Parent "GBI_01185-RB"; gene_name "GBI_01185"; previous_transcript_id "GBI_01185-RB";
Scaffold5	maker	exon	7844414	7844524	.	+	.	gene_id "GBI_01185"; transcript_id "GBI_01185-RB"; Parent "GBI_01185-RB"; gene_name "GBI_01185"; previous_transcript_id "GBI_01185-RB";
Scaffold5	maker	exon	7844596	7844657	.	+	.	gene_id "GBI_01185"; transcript_id "GBI_01185-RB"; Parent "GBI_01185-RB"; gene_name "GBI_01185"; previous_transcript_id "GBI_01185-RB";
Scaffold5	maker	exon	7844739	7844798	.	+	.	gene_id "GBI_01185"; transcript_id "GBI_01185-RB"; Parent "GBI_01185-RB"; gene_name "GBI_01185"; previous_transcript_id "GBI_01185-RB";
Scaffold5	maker	exon	7846944	7847180	.	+	.	gene_id "GBI_01185"; transcript_id "GBI_01185-RB"; Parent "GBI_01185-RB"; gene_name "GBI_01185"; previous_transcript_id "GBI_01185-RB";
Scaffold5	maker	exon	7848860	7849505	.	+	.	gene_id "GBI_01185"; transcript_id "GBI_01185-RB"; Parent "GBI_01185-RB"; gene_name "GBI_01185"; previous_transcript_id "GBI_01185-RB";
Scaffold5	maker	exon	7851567	7851767	.	+	.	gene_id "GBI_01185"; transcript_id "GBI_01185-RB"; Parent "GBI_01185-RB"; gene_name "GBI_01185"; previous_transcript_id "GBI_01185-RB";
Scaffold5	maker	exon	7859910	7860035	.	+	.	gene_id "GBI_01185"; transcript_id "GBI_01185-RB"; Parent "GBI_01185-RB"; gene_name "GBI_01185"; previous_transcript_id "GBI_01185-RB";
Scaffold5	maker	exon	7865910	7866021	.	+	.	gene_id "GBI_01185"; transcript_id "GBI_01185-RB"; Parent "GBI_01185-RB"; gene_name "GBI_01185"; previous_transcript_id "GBI_01185-RB";
Scaffold5	maker	exon	7866103	7866471	.	+	.	gene_id "GBI_01185"; transcript_id "GBI_01185-RB"; Parent "GBI_01185-RB"; gene_name "GBI_01185"; previous_transcript_id "GBI_01185-RB";
Scaffold5	maker	exon	7871866	7872035	.	+	.	gene_id "GBI_01185"; transcript_id "GBI_01185-RB"; Parent "GBI_01185-RB"; gene_name "GBI_01185"; previous_transcript_id "GBI_01185-RB";
Scaffold5	maker	exon	7872124	7872234	.	+	.	gene_id "GBI_01185"; transcript_id "GBI_01185-RB"; Parent "GBI_01185-RB"; gene_name "GBI_01185"; previous_transcript_id "GBI_01185-RB";
Scaffold5	maker	exon	7872973	7873034	.	+	.	gene_id "GBI_01185"; transcript_id "GBI_01185-RB"; Parent "GBI_01185-RB"; gene_name "GBI_01185"; previous_transcript_id "GBI_01185-RB";
Scaffold5	maker	exon	7873122	7873181	.	+	.	gene_id "GBI_01185"; transcript_id "GBI_01185-RB"; Parent "GBI_01185-RB"; gene_name "GBI_01185"; previous_transcript_id "GBI_01185-RB";
Scaffold5	maker	exon	7873261	7873494	.	+	.	gene_id "GBI_01185"; transcript_id "GBI_01185-RB"; Parent "GBI_01185-RB"; gene_name "GBI_01185"; previous_transcript_id "GBI_01185-RB";
Scaffold5	maker	exon	7873577	7874297	.	+	.	gene_id "GBI_01185"; transcript_id "GBI_01185-RB"; Parent "GBI_01185-RB"; gene_name "GBI_01185"; previous_transcript_id "GBI_01185-RB";
Scaffold5	maker	exon	7888694	7888948	.	+	.	gene_id "GBI_01185"; transcript_id "GBI_01185-RB"; Parent "GBI_01185-RB"; gene_name "GBI_01185"; previous_transcript_id "GBI_01185-RB";
Scaffold5	maker	exon	7889020	7889145	.	+	.	gene_id "GBI_01185"; transcript_id "GBI_01185-RB"; Parent "GBI_01185-RB"; gene_name "GBI_01185"; previous_transcript_id "GBI_01185-RB";
Scaffold5	maker	exon	7889301	7889412	.	+	.	gene_id "GBI_01185"; transcript_id "GBI_01185-RB"; Parent "GBI_01185-RB"; gene_name "GBI_01185"; previous_transcript_id "GBI_01185-RB";
Scaffold5	maker	exon	7889498	7889866	.	+	.	gene_id "GBI_01185"; transcript_id "GBI_01185-RB"; Parent "GBI_01185-RB"; gene_name "GBI_01185"; previous_transcript_id "GBI_01185-RB";
Scaffold5	maker	exon	7889950	7890122	.	+	.	gene_id "GBI_01185"; transcript_id "GBI_01185-RB"; Parent "GBI_01185-RB"; gene_name "GBI_01185"; previous_transcript_id "GBI_01185-RB";
Scaffold5	maker	exon	7893463	7893573	.	+	.	gene_id "GBI_01185"; transcript_id "GBI_01185-RB"; Parent "GBI_01185-RB"; gene_name "GBI_01185"; previous_transcript_id "GBI_01185-RB";
Scaffold5	maker	exon	7893646	7893707	.	+	.	gene_id "GBI_01185"; transcript_id "GBI_01185-RB"; Parent "GBI_01185-RB"; gene_name "GBI_01185"; previous_transcript_id "GBI_01185-RB";
Scaffold5	maker	exon	7895429	7895656	.	+	.	gene_id "GBI_01185"; transcript_id "GBI_01185-RB"; Parent "GBI_01185-RB"; gene_name "GBI_01185"; previous_transcript_id "GBI_01185-RB";
Scaffold5	maker	exon	7895746	7896977	.	+	.	gene_id "GBI_01185"; transcript_id "GBI_01185-RB"; Parent "GBI_01185-RB"; gene_name "GBI_01185"; previous_transcript_id "GBI_01185-RB";
Scaffold5	AGAT	transcript	7832830	7896977	.	+	.	gene_id "GBI_01185"; transcript_id "GBI_01185-RC"; Parent "GBI_01185"; gene_name "GBI_01185";
Scaffold5	maker	exon	7832830	7832894	.	+	.	gene_id "GBI_01185"; transcript_id "GBI_01185-RC"; Parent "GBI_01185-RC"; gene_name "GBI_01185"; previous_transcript_id "GBI_01185-RC";
Scaffold5	maker	exon	7833016	7833254	.	+	.	gene_id "GBI_01185"; transcript_id "GBI_01185-RC"; Parent "GBI_01185-RC"; gene_name "GBI_01185"; previous_transcript_id "GBI_01185-RC";
Scaffold5	maker	exon	7834276	7834536	.	+	.	gene_id "GBI_01185"; transcript_id "GBI_01185-RC"; Parent "GBI_01185-RC"; gene_name "GBI_01185"; previous_transcript_id "GBI_01185-RC";
Scaffold5	maker	exon	7843177	7843302	.	+	.	gene_id "GBI_01185"; transcript_id "GBI_01185-RC"; Parent "GBI_01185-RC"; gene_name "GBI_01185"; previous_transcript_id "GBI_01185-RC";
Scaffold5	maker	exon	7843419	7843530	.	+	.	gene_id "GBI_01185"; transcript_id "GBI_01185-RC"; Parent "GBI_01185-RC"; gene_name "GBI_01185"; previous_transcript_id "GBI_01185-RC";
Scaffold5	maker	exon	7843641	7843829	.	+	.	gene_id "GBI_01185"; transcript_id "GBI_01185-RC"; Parent "GBI_01185-RC"; gene_name "GBI_01185"; previous_transcript_id "GBI_01185-RC";
Scaffold5	maker	exon	7843907	7844086	.	+	.	gene_id "GBI_01185"; transcript_id "GBI_01185-RC"; Parent "GBI_01185-RC"; gene_name "GBI_01185"; previous_transcript_id "GBI_01185-RC";
Scaffold5	maker	exon	7844161	7844333	.	+	.	gene_id "GBI_01185"; transcript_id "GBI_01185-RC"; Parent "GBI_01185-RC"; gene_name "GBI_01185"; previous_transcript_id "GBI_01185-RC";
Scaffold5	maker	exon	7844414	7844524	.	+	.	gene_id "GBI_01185"; transcript_id "GBI_01185-RC"; Parent "GBI_01185-RC"; gene_name "GBI_01185"; previous_transcript_id "GBI_01185-RC";
Scaffold5	maker	exon	7844596	7844657	.	+	.	gene_id "GBI_01185"; transcript_id "GBI_01185-RC"; Parent "GBI_01185-RC"; gene_name "GBI_01185"; previous_transcript_id "GBI_01185-RC";
Scaffold5	maker	exon	7844739	7844798	.	+	.	gene_id "GBI_01185"; transcript_id "GBI_01185-RC"; Parent "GBI_01185-RC"; gene_name "GBI_01185"; previous_transcript_id "GBI_01185-RC";
Scaffold5	maker	exon	7846422	7846453	.	+	.	gene_id "GBI_01185"; transcript_id "GBI_01185-RC"; Parent "GBI_01185-RC"; gene_name "GBI_01185"; previous_transcript_id "GBI_01185-RC";
Scaffold5	maker	exon	7846886	7847180	.	+	.	gene_id "GBI_01185"; transcript_id "GBI_01185-RC"; Parent "GBI_01185-RC"; gene_name "GBI_01185"; previous_transcript_id "GBI_01185-RC";
Scaffold5	maker	exon	7848860	7849505	.	+	.	gene_id "GBI_01185"; transcript_id "GBI_01185-RC"; Parent "GBI_01185-RC"; gene_name "GBI_01185"; previous_transcript_id "GBI_01185-RC";
Scaffold5	maker	exon	7851567	7851767	.	+	.	gene_id "GBI_01185"; transcript_id "GBI_01185-RC"; Parent "GBI_01185-RC"; gene_name "GBI_01185"; previous_transcript_id "GBI_01185-RC";
Scaffold5	maker	exon	7859910	7860035	.	+	.	gene_id "GBI_01185"; transcript_id "GBI_01185-RC"; Parent "GBI_01185-RC"; gene_name "GBI_01185"; previous_transcript_id "GBI_01185-RC";
Scaffold5	maker	exon	7865910	7866021	.	+	.	gene_id "GBI_01185"; transcript_id "GBI_01185-RC"; Parent "GBI_01185-RC"; gene_name "GBI_01185"; previous_transcript_id "GBI_01185-RC";
Scaffold5	maker	exon	7866103	7866471	.	+	.	gene_id "GBI_01185"; transcript_id "GBI_01185-RC"; Parent "GBI_01185-RC"; gene_name "GBI_01185"; previous_transcript_id "GBI_01185-RC";
Scaffold5	maker	exon	7871866	7872035	.	+	.	gene_id "GBI_01185"; transcript_id "GBI_01185-RC"; Parent "GBI_01185-RC"; gene_name "GBI_01185"; previous_transcript_id "GBI_01185-RC";
Scaffold5	maker	exon	7872124	7872234	.	+	.	gene_id "GBI_01185"; transcript_id "GBI_01185-RC"; Parent "GBI_01185-RC"; gene_name "GBI_01185"; previous_transcript_id "GBI_01185-RC";
Scaffold5	maker	exon	7872973	7873034	.	+	.	gene_id "GBI_01185"; transcript_id "GBI_01185-RC"; Parent "GBI_01185-RC"; gene_name "GBI_01185"; previous_transcript_id "GBI_01185-RC";
Scaffold5	maker	exon	7873122	7873181	.	+	.	gene_id "GBI_01185"; transcript_id "GBI_01185-RC"; Parent "GBI_01185-RC"; gene_name "GBI_01185"; previous_transcript_id "GBI_01185-RC";
Scaffold5	maker	exon	7873261	7873494	.	+	.	gene_id "GBI_01185"; transcript_id "GBI_01185-RC"; Parent "GBI_01185-RC"; gene_name "GBI_01185"; previous_transcript_id "GBI_01185-RC";
Scaffold5	maker	exon	7873577	7874297	.	+	.	gene_id "GBI_01185"; transcript_id "GBI_01185-RC"; Parent "GBI_01185-RC"; gene_name "GBI_01185"; previous_transcript_id "GBI_01185-RC";
Scaffold5	maker	exon	7888694	7888948	.	+	.	gene_id "GBI_01185"; transcript_id "GBI_01185-RC"; Parent "GBI_01185-RC"; gene_name "GBI_01185"; previous_transcript_id "GBI_01185-RC";
Scaffold5	maker	exon	7889020	7889145	.	+	.	gene_id "GBI_01185"; transcript_id "GBI_01185-RC"; Parent "GBI_01185-RC"; gene_name "GBI_01185"; previous_transcript_id "GBI_01185-RC";
Scaffold5	maker	exon	7889301	7889412	.	+	.	gene_id "GBI_01185"; transcript_id "GBI_01185-RC"; Parent "GBI_01185-RC"; gene_name "GBI_01185"; previous_transcript_id "GBI_01185-RC";
Scaffold5	maker	exon	7889498	7889866	.	+	.	gene_id "GBI_01185"; transcript_id "GBI_01185-RC"; Parent "GBI_01185-RC"; gene_name "GBI_01185"; previous_transcript_id "GBI_01185-RC";
Scaffold5	maker	exon	7889950	7890122	.	+	.	gene_id "GBI_01185"; transcript_id "GBI_01185-RC"; Parent "GBI_01185-RC"; gene_name "GBI_01185"; previous_transcript_id "GBI_01185-RC";
Scaffold5	maker	exon	7893463	7893573	.	+	.	gene_id "GBI_01185"; transcript_id "GBI_01185-RC"; Parent "GBI_01185-RC"; gene_name "GBI_01185"; previous_transcript_id "GBI_01185-RC";
Scaffold5	maker	exon	7893646	7893707	.	+	.	gene_id "GBI_01185"; transcript_id "GBI_01185-RC"; Parent "GBI_01185-RC"; gene_name "GBI_01185"; previous_transcript_id "GBI_01185-RC";
Scaffold5	maker	exon	7895429	7895656	.	+	.	gene_id "GBI_01185"; transcript_id "GBI_01185-RC"; Parent "GBI_01185-RC"; gene_name "GBI_01185"; previous_transcript_id "GBI_01185-RC";
Scaffold5	maker	exon	7895746	7896977	.	+	.	gene_id "GBI_01185"; transcript_id "GBI_01185-RC"; Parent "GBI_01185-RC"; gene_name "GBI_01185"; previous_transcript_id "GBI_01185-RC";
Scaffold5	StringTie	transcript	7833850	7837950	.	+	.	gene_id "GBI_01185"; transcript_id "GBI_01185.7"; gene_name "GBI_01185"; oId "STRG.1784.4"; cmp_ref "GBI_01185-RA"; class_code "j"; tss_id "TSS28319";
Scaffold5	StringTie	exon	7833850	7834536	.	+	.	gene_id "GBI_01185"; transcript_id "GBI_01185.7"; exon_number "1";
Scaffold5	StringTie	exon	7835434	7837950	.	+	.	gene_id "GBI_01185"; transcript_id "GBI_01185.7"; exon_number "2";
Scaffold5	StringTie	transcript	7840965	7850723	.	+	.	gene_id "GBI_01185"; transcript_id "GBI_01185.8"; gene_name "GBI_01185"; oId "STRG.1784.5"; cmp_ref "GBI_01185-RC"; class_code "n"; tss_id "TSS28320";
Scaffold5	StringTie	exon	7840965	7843302	.	+	.	gene_id "GBI_01185"; transcript_id "GBI_01185.8"; exon_number "1";
Scaffold5	StringTie	exon	7843419	7843530	.	+	.	gene_id "GBI_01185"; transcript_id "GBI_01185.8"; exon_number "2";
Scaffold5	StringTie	exon	7843641	7843829	.	+	.	gene_id "GBI_01185"; transcript_id "GBI_01185.8"; exon_number "3";
Scaffold5	StringTie	exon	7843907	7844086	.	+	.	gene_id "GBI_01185"; transcript_id "GBI_01185.8"; exon_number "4";
Scaffold5	StringTie	exon	7844161	7844333	.	+	.	gene_id "GBI_01185"; transcript_id "GBI_01185.8"; exon_number "5";
Scaffold5	StringTie	exon	7844414	7844524	.	+	.	gene_id "GBI_01185"; transcript_id "GBI_01185.8"; exon_number "6";
Scaffold5	StringTie	exon	7844596	7844657	.	+	.	gene_id "GBI_01185"; transcript_id "GBI_01185.8"; exon_number "7";
Scaffold5	StringTie	exon	7844739	7847180	.	+	.	gene_id "GBI_01185"; transcript_id "GBI_01185.8"; exon_number "8";
Scaffold5	StringTie	exon	7848860	7849526	.	+	.	gene_id "GBI_01185"; transcript_id "GBI_01185.8"; exon_number "9";
Scaffold5	StringTie	exon	7849900	7850723	.	+	.	gene_id "GBI_01185"; transcript_id "GBI_01185.8"; exon_number "10";
Scaffold5	StringTie	transcript	7843399	7850723	.	+	.	gene_id "GBI_01185"; transcript_id "GBI_01185.9"; gene_name "GBI_01185"; oId "STRG.1784.7"; cmp_ref "GBI_01185-RC"; class_code "n"; tss_id "TSS28321";
Scaffold5	StringTie	exon	7843399	7843530	.	+	.	gene_id "GBI_01185"; transcript_id "GBI_01185.9"; exon_number "1";
Scaffold5	StringTie	exon	7843641	7843829	.	+	.	gene_id "GBI_01185"; transcript_id "GBI_01185.9"; exon_number "2";
Scaffold5	StringTie	exon	7843907	7844086	.	+	.	gene_id "GBI_01185"; transcript_id "GBI_01185.9"; exon_number "3";
Scaffold5	StringTie	exon	7844161	7844333	.	+	.	gene_id "GBI_01185"; transcript_id "GBI_01185.9"; exon_number "4";
Scaffold5	StringTie	exon	7844414	7844524	.	+	.	gene_id "GBI_01185"; transcript_id "GBI_01185.9"; exon_number "5";
Scaffold5	StringTie	exon	7844596	7844657	.	+	.	gene_id "GBI_01185"; transcript_id "GBI_01185.9"; exon_number "6";
Scaffold5	StringTie	exon	7844739	7850723	.	+	.	gene_id "GBI_01185"; transcript_id "GBI_01185.9"; exon_number "7";
Scaffold5	StringTie	transcript	7843399	7850723	.	+	.	gene_id "GBI_01185"; transcript_id "GBI_01185.10"; gene_name "GBI_01185"; oId "STRG.1784.6"; cmp_ref "GBI_01185-RC"; class_code "n"; tss_id "TSS28321";
Scaffold5	StringTie	exon	7843399	7844086	.	+	.	gene_id "GBI_01185"; transcript_id "GBI_01185.10"; exon_number "1";
Scaffold5	StringTie	exon	7844161	7844333	.	+	.	gene_id "GBI_01185"; transcript_id "GBI_01185.10"; exon_number "2";
Scaffold5	StringTie	exon	7844414	7844524	.	+	.	gene_id "GBI_01185"; transcript_id "GBI_01185.10"; exon_number "3";
Scaffold5	StringTie	exon	7844596	7844657	.	+	.	gene_id "GBI_01185"; transcript_id "GBI_01185.10"; exon_number "4";
Scaffold5	StringTie	exon	7844739	7847180	.	+	.	gene_id "GBI_01185"; transcript_id "GBI_01185.10"; exon_number "5";
Scaffold5	StringTie	exon	7848860	7849051	.	+	.	gene_id "GBI_01185"; transcript_id "GBI_01185.10"; exon_number "6";
Scaffold5	StringTie	exon	7850312	7850723	.	+	.	gene_id "GBI_01185"; transcript_id "GBI_01185.10"; exon_number "7";
Scaffold5	StringTie	transcript	7850993	7876006	.	+	.	gene_id "GBI_01185"; transcript_id "GBI_01185.11"; gene_name "GBI_01185"; oId "STRG.1786.2"; cmp_ref "GBI_01185-RA"; class_code "j"; tss_id "TSS28322";
Scaffold5	StringTie	exon	7850993	7851105	.	+	.	gene_id "GBI_01185"; transcript_id "GBI_01185.11"; exon_number "1";
Scaffold5	StringTie	exon	7851244	7851328	.	+	.	gene_id "GBI_01185"; transcript_id "GBI_01185.11"; exon_number "2";
Scaffold5	StringTie	exon	7859910	7860035	.	+	.	gene_id "GBI_01185"; transcript_id "GBI_01185.11"; exon_number "3";
Scaffold5	StringTie	exon	7865910	7866021	.	+	.	gene_id "GBI_01185"; transcript_id "GBI_01185.11"; exon_number "4";
Scaffold5	StringTie	exon	7866103	7866471	.	+	.	gene_id "GBI_01185"; transcript_id "GBI_01185.11"; exon_number "5";
Scaffold5	StringTie	exon	7871866	7872035	.	+	.	gene_id "GBI_01185"; transcript_id "GBI_01185.11"; exon_number "6";
Scaffold5	StringTie	exon	7872124	7872234	.	+	.	gene_id "GBI_01185"; transcript_id "GBI_01185.11"; exon_number "7";
Scaffold5	StringTie	exon	7872973	7873034	.	+	.	gene_id "GBI_01185"; transcript_id "GBI_01185.11"; exon_number "8";
Scaffold5	StringTie	exon	7873122	7873181	.	+	.	gene_id "GBI_01185"; transcript_id "GBI_01185.11"; exon_number "9";
Scaffold5	StringTie	exon	7873261	7873494	.	+	.	gene_id "GBI_01185"; transcript_id "GBI_01185.11"; exon_number "10";
Scaffold5	StringTie	exon	7873577	7876006	.	+	.	gene_id "GBI_01185"; transcript_id "GBI_01185.11"; exon_number "11";
Scaffold5	StringTie	transcript	7850993	7876006	.	+	.	gene_id "GBI_01185"; transcript_id "GBI_01185.12"; gene_name "GBI_01185"; oId "STRG.1786.1"; cmp_ref "GBI_01185-RA"; class_code "j"; tss_id "TSS28322";
Scaffold5	StringTie	exon	7850993	7851105	.	+	.	gene_id "GBI_01185"; transcript_id "GBI_01185.12"; exon_number "1";
Scaffold5	StringTie	exon	7851244	7851328	.	+	.	gene_id "GBI_01185"; transcript_id "GBI_01185.12"; exon_number "2";
Scaffold5	StringTie	exon	7851567	7851767	.	+	.	gene_id "GBI_01185"; transcript_id "GBI_01185.12"; exon_number "3";
Scaffold5	StringTie	exon	7859910	7860035	.	+	.	gene_id "GBI_01185"; transcript_id "GBI_01185.12"; exon_number "4";
Scaffold5	StringTie	exon	7865910	7866021	.	+	.	gene_id "GBI_01185"; transcript_id "GBI_01185.12"; exon_number "5";
Scaffold5	StringTie	exon	7866103	7866471	.	+	.	gene_id "GBI_01185"; transcript_id "GBI_01185.12"; exon_number "6";
Scaffold5	StringTie	exon	7871866	7872035	.	+	.	gene_id "GBI_01185"; transcript_id "GBI_01185.12"; exon_number "7";
Scaffold5	StringTie	exon	7872124	7872234	.	+	.	gene_id "GBI_01185"; transcript_id "GBI_01185.12"; exon_number "8";
Scaffold5	StringTie	exon	7872973	7873034	.	+	.	gene_id "GBI_01185"; transcript_id "GBI_01185.12"; exon_number "9";
Scaffold5	StringTie	exon	7873122	7873181	.	+	.	gene_id "GBI_01185"; transcript_id "GBI_01185.12"; exon_number "10";
Scaffold5	StringTie	exon	7873261	7873494	.	+	.	gene_id "GBI_01185"; transcript_id "GBI_01185.12"; exon_number "11";
Scaffold5	StringTie	exon	7873577	7876006	.	+	.	gene_id "GBI_01185"; transcript_id "GBI_01185.12"; exon_number "12";
Scaffold5	StringTie	transcript	7851366	7876006	.	+	.	gene_id "GBI_01185"; transcript_id "GBI_01185.13"; gene_name "GBI_01185"; oId "STRG.1786.3"; cmp_ref "GBI_01185-RA"; class_code "j"; tss_id "TSS28323";
Scaffold5	StringTie	exon	7851366	7851767	.	+	.	gene_id "GBI_01185"; transcript_id "GBI_01185.13"; exon_number "1";
Scaffold5	StringTie	exon	7859910	7860035	.	+	.	gene_id "GBI_01185"; transcript_id "GBI_01185.13"; exon_number "2";
Scaffold5	StringTie	exon	7865910	7866021	.	+	.	gene_id "GBI_01185"; transcript_id "GBI_01185.13"; exon_number "3";
Scaffold5	StringTie	exon	7866103	7866471	.	+	.	gene_id "GBI_01185"; transcript_id "GBI_01185.13"; exon_number "4";
Scaffold5	StringTie	exon	7871866	7872035	.	+	.	gene_id "GBI_01185"; transcript_id "GBI_01185.13"; exon_number "5";
Scaffold5	StringTie	exon	7872124	7872234	.	+	.	gene_id "GBI_01185"; transcript_id "GBI_01185.13"; exon_number "6";
Scaffold5	StringTie	exon	7872973	7873034	.	+	.	gene_id "GBI_01185"; transcript_id "GBI_01185.13"; exon_number "7";
Scaffold5	StringTie	exon	7873122	7873181	.	+	.	gene_id "GBI_01185"; transcript_id "GBI_01185.13"; exon_number "8";
Scaffold5	StringTie	exon	7873261	7873494	.	+	.	gene_id "GBI_01185"; transcript_id "GBI_01185.13"; exon_number "9";
Scaffold5	StringTie	exon	7873577	7876006	.	+	.	gene_id "GBI_01185"; transcript_id "GBI_01185.13"; exon_number "10";
Scaffold5	StringTie	transcript	7858202	7876006	.	+	.	gene_id "GBI_01185"; transcript_id "GBI_01185.14"; gene_name "GBI_01185"; oId "STRG.1786.4"; cmp_ref "GBI_01185-RA"; class_code "m"; tss_id "TSS28324";
Scaffold5	StringTie	exon	7858202	7860035	.	+	.	gene_id "GBI_01185"; transcript_id "GBI_01185.14"; exon_number "1";
Scaffold5	StringTie	exon	7865910	7866021	.	+	.	gene_id "GBI_01185"; transcript_id "GBI_01185.14"; exon_number "2";
Scaffold5	StringTie	exon	7866103	7866471	.	+	.	gene_id "GBI_01185"; transcript_id "GBI_01185.14"; exon_number "3";
Scaffold5	StringTie	exon	7871866	7872035	.	+	.	gene_id "GBI_01185"; transcript_id "GBI_01185.14"; exon_number "4";
Scaffold5	StringTie	exon	7872124	7873034	.	+	.	gene_id "GBI_01185"; transcript_id "GBI_01185.14"; exon_number "5";
Scaffold5	StringTie	exon	7873122	7873181	.	+	.	gene_id "GBI_01185"; transcript_id "GBI_01185.14"; exon_number "6";
Scaffold5	StringTie	exon	7873261	7873494	.	+	.	gene_id "GBI_01185"; transcript_id "GBI_01185.14"; exon_number "7";
Scaffold5	StringTie	exon	7873577	7876006	.	+	.	gene_id "GBI_01185"; transcript_id "GBI_01185.14"; exon_number "8";
Scaffold5	StringTie	transcript	7868605	7876006	.	+	.	gene_id "GBI_01185"; transcript_id "GBI_01185.15"; gene_name "GBI_01185"; oId "STRG.1786.5"; cmp_ref "GBI_01185-RA"; class_code "j"; tss_id "TSS28325";
Scaffold5	StringTie	exon	7868605	7871257	.	+	.	gene_id "GBI_01185"; transcript_id "GBI_01185.15"; exon_number "1";
Scaffold5	StringTie	exon	7871866	7872035	.	+	.	gene_id "GBI_01185"; transcript_id "GBI_01185.15"; exon_number "2";
Scaffold5	StringTie	exon	7872124	7872234	.	+	.	gene_id "GBI_01185"; transcript_id "GBI_01185.15"; exon_number "3";
Scaffold5	StringTie	exon	7872973	7873034	.	+	.	gene_id "GBI_01185"; transcript_id "GBI_01185.15"; exon_number "4";
Scaffold5	StringTie	exon	7873122	7873181	.	+	.	gene_id "GBI_01185"; transcript_id "GBI_01185.15"; exon_number "5";
Scaffold5	StringTie	exon	7873261	7873494	.	+	.	gene_id "GBI_01185"; transcript_id "GBI_01185.15"; exon_number "6";
Scaffold5	StringTie	exon	7873577	7876006	.	+	.	gene_id "GBI_01185"; transcript_id "GBI_01185.15"; exon_number "7";
Scaffold5	StringTie	transcript	7876095	7896969	.	+	.	gene_id "GBI_01185"; transcript_id "GBI_01185.16"; gene_name "GBI_01185"; oId "STRG.1787.1"; cmp_ref "GBI_01185-RA"; class_code "j"; tss_id "TSS28326";
Scaffold5	StringTie	exon	7876095	7877025	.	+	.	gene_id "GBI_01185"; transcript_id "GBI_01185.16"; exon_number "1";
Scaffold5	StringTie	exon	7888694	7888948	.	+	.	gene_id "GBI_01185"; transcript_id "GBI_01185.16"; exon_number "2";
Scaffold5	StringTie	exon	7889020	7889145	.	+	.	gene_id "GBI_01185"; transcript_id "GBI_01185.16"; exon_number "3";
Scaffold5	StringTie	exon	7889301	7889412	.	+	.	gene_id "GBI_01185"; transcript_id "GBI_01185.16"; exon_number "4";
Scaffold5	StringTie	exon	7889498	7889866	.	+	.	gene_id "GBI_01185"; transcript_id "GBI_01185.16"; exon_number "5";
Scaffold5	StringTie	exon	7889950	7890122	.	+	.	gene_id "GBI_01185"; transcript_id "GBI_01185.16"; exon_number "6";
Scaffold5	StringTie	exon	7893463	7893573	.	+	.	gene_id "GBI_01185"; transcript_id "GBI_01185.16"; exon_number "7";
Scaffold5	StringTie	exon	7893646	7893707	.	+	.	gene_id "GBI_01185"; transcript_id "GBI_01185.16"; exon_number "8";
Scaffold5	StringTie	exon	7893892	7895656	.	+	.	gene_id "GBI_01185"; transcript_id "GBI_01185.16"; exon_number "9";
Scaffold5	StringTie	exon	7895746	7896969	.	+	.	gene_id "GBI_01185"; transcript_id "GBI_01185.16"; exon_number "10";
Scaffold5	StringTie	transcript	7876140	7896969	.	+	.	gene_id "GBI_01185"; transcript_id "GBI_01185.17"; gene_name "GBI_01185"; oId "STRG.1787.2"; cmp_ref "GBI_01185-RA"; class_code "j"; tss_id "TSS28326";
Scaffold5	StringTie	exon	7876140	7876327	.	+	.	gene_id "GBI_01185"; transcript_id "GBI_01185.17"; exon_number "1";
Scaffold5	StringTie	exon	7876449	7876501	.	+	.	gene_id "GBI_01185"; transcript_id "GBI_01185.17"; exon_number "2";
Scaffold5	StringTie	exon	7888694	7888948	.	+	.	gene_id "GBI_01185"; transcript_id "GBI_01185.17"; exon_number "3";
Scaffold5	StringTie	exon	7889020	7889145	.	+	.	gene_id "GBI_01185"; transcript_id "GBI_01185.17"; exon_number "4";
Scaffold5	StringTie	exon	7889301	7889412	.	+	.	gene_id "GBI_01185"; transcript_id "GBI_01185.17"; exon_number "5";
Scaffold5	StringTie	exon	7889498	7889866	.	+	.	gene_id "GBI_01185"; transcript_id "GBI_01185.17"; exon_number "6";
Scaffold5	StringTie	exon	7889950	7890122	.	+	.	gene_id "GBI_01185"; transcript_id "GBI_01185.17"; exon_number "7";
Scaffold5	StringTie	exon	7893463	7893573	.	+	.	gene_id "GBI_01185"; transcript_id "GBI_01185.17"; exon_number "8";
Scaffold5	StringTie	exon	7893646	7893707	.	+	.	gene_id "GBI_01185"; transcript_id "GBI_01185.17"; exon_number "9";
Scaffold5	StringTie	exon	7893892	7895656	.	+	.	gene_id "GBI_01185"; transcript_id "GBI_01185.17"; exon_number "10";
Scaffold5	StringTie	exon	7895746	7896969	.	+	.	gene_id "GBI_01185"; transcript_id "GBI_01185.17"; exon_number "11";
Scaffold5	StringTie	transcript	7884901	7896969	.	+	.	gene_id "GBI_01185"; transcript_id "GBI_01185.18"; gene_name "GBI_01185"; oId "STRG.1787.3"; cmp_ref "GBI_01185-RA"; class_code "j"; tss_id "TSS28327";
Scaffold5	StringTie	exon	7884901	7885061	.	+	.	gene_id "GBI_01185"; transcript_id "GBI_01185.18"; exon_number "1";
Scaffold5	StringTie	exon	7888694	7888948	.	+	.	gene_id "GBI_01185"; transcript_id "GBI_01185.18"; exon_number "2";
Scaffold5	StringTie	exon	7889020	7889145	.	+	.	gene_id "GBI_01185"; transcript_id "GBI_01185.18"; exon_number "3";
Scaffold5	StringTie	exon	7889301	7889412	.	+	.	gene_id "GBI_01185"; transcript_id "GBI_01185.18"; exon_number "4";
Scaffold5	StringTie	exon	7889498	7889866	.	+	.	gene_id "GBI_01185"; transcript_id "GBI_01185.18"; exon_number "5";
Scaffold5	StringTie	exon	7889950	7890122	.	+	.	gene_id "GBI_01185"; transcript_id "GBI_01185.18"; exon_number "6";
Scaffold5	StringTie	exon	7893463	7893573	.	+	.	gene_id "GBI_01185"; transcript_id "GBI_01185.18"; exon_number "7";
Scaffold5	StringTie	exon	7893646	7893707	.	+	.	gene_id "GBI_01185"; transcript_id "GBI_01185.18"; exon_number "8";
Scaffold5	StringTie	exon	7893892	7893951	.	+	.	gene_id "GBI_01185"; transcript_id "GBI_01185.18"; exon_number "9";
Scaffold5	StringTie	exon	7895429	7895656	.	+	.	gene_id "GBI_01185"; transcript_id "GBI_01185.18"; exon_number "10";
Scaffold5	StringTie	exon	7895746	7896969	.	+	.	gene_id "GBI_01185"; transcript_id "GBI_01185.18"; exon_number "11";
Scaffold5	maker	CDS	7833238	7833254	.	+	0	gene_id "GBI_01185"; transcript_id "GBI_01185-RB"; Parent "GBI_01185-RB"; gene_name "GBI_01185"; previous_transcript_id "GBI_01185-RB";
Scaffold5	maker	CDS	7834276	7834536	.	+	1	gene_id "GBI_01185"; transcript_id "GBI_01185-RB"; Parent "GBI_01185-RB"; gene_name "GBI_01185"; previous_transcript_id "GBI_01185-RB";
Scaffold5	maker	CDS	7843177	7843302	.	+	1	gene_id "GBI_01185"; transcript_id "GBI_01185-RB"; Parent "GBI_01185-RB"; gene_name "GBI_01185"; previous_transcript_id "GBI_01185-RB";
Scaffold5	maker	CDS	7843419	7843530	.	+	1	gene_id "GBI_01185"; transcript_id "GBI_01185-RB"; Parent "GBI_01185-RB"; gene_name "GBI_01185"; previous_transcript_id "GBI_01185-RB";
Scaffold5	maker	CDS	7843641	7843829	.	+	0	gene_id "GBI_01185"; transcript_id "GBI_01185-RB"; Parent "GBI_01185-RB"; gene_name "GBI_01185"; previous_transcript_id "GBI_01185-RB";
Scaffold5	maker	CDS	7843907	7844086	.	+	0	gene_id "GBI_01185"; transcript_id "GBI_01185-RB"; Parent "GBI_01185-RB"; gene_name "GBI_01185"; previous_transcript_id "GBI_01185-RB";
Scaffold5	maker	CDS	7844161	7844333	.	+	0	gene_id "GBI_01185"; transcript_id "GBI_01185-RB"; Parent "GBI_01185-RB"; gene_name "GBI_01185"; previous_transcript_id "GBI_01185-RB";
Scaffold5	maker	CDS	7844414	7844524	.	+	1	gene_id "GBI_01185"; transcript_id "GBI_01185-RB"; Parent "GBI_01185-RB"; gene_name "GBI_01185"; previous_transcript_id "GBI_01185-RB";
Scaffold5	maker	CDS	7844596	7844657	.	+	1	gene_id "GBI_01185"; transcript_id "GBI_01185-RB"; Parent "GBI_01185-RB"; gene_name "GBI_01185"; previous_transcript_id "GBI_01185-RB";
Scaffold5	maker	CDS	7844739	7844798	.	+	2	gene_id "GBI_01185"; transcript_id "GBI_01185-RB"; Parent "GBI_01185-RB"; gene_name "GBI_01185"; previous_transcript_id "GBI_01185-RB";
Scaffold5	maker	CDS	7846944	7847180	.	+	2	gene_id "GBI_01185"; transcript_id "GBI_01185-RB"; Parent "GBI_01185-RB"; gene_name "GBI_01185"; previous_transcript_id "GBI_01185-RB";
Scaffold5	maker	CDS	7848860	7849505	.	+	2	gene_id "GBI_01185"; transcript_id "GBI_01185-RB"; Parent "GBI_01185-RB"; gene_name "GBI_01185"; previous_transcript_id "GBI_01185-RB";
Scaffold5	maker	CDS	7851567	7851767	.	+	1	gene_id "GBI_01185"; transcript_id "GBI_01185-RB"; Parent "GBI_01185-RB"; gene_name "GBI_01185"; previous_transcript_id "GBI_01185-RB";
Scaffold5	maker	CDS	7859910	7860035	.	+	1	gene_id "GBI_01185"; transcript_id "GBI_01185-RB"; Parent "GBI_01185-RB"; gene_name "GBI_01185"; previous_transcript_id "GBI_01185-RB";
Scaffold5	maker	CDS	7865910	7866021	.	+	1	gene_id "GBI_01185"; transcript_id "GBI_01185-RB"; Parent "GBI_01185-RB"; gene_name "GBI_01185"; previous_transcript_id "GBI_01185-RB";
Scaffold5	maker	CDS	7866103	7866471	.	+	0	gene_id "GBI_01185"; transcript_id "GBI_01185-RB"; Parent "GBI_01185-RB"; gene_name "GBI_01185"; previous_transcript_id "GBI_01185-RB";
Scaffold5	maker	CDS	7871866	7872035	.	+	0	gene_id "GBI_01185"; transcript_id "GBI_01185-RB"; Parent "GBI_01185-RB"; gene_name "GBI_01185"; previous_transcript_id "GBI_01185-RB";
Scaffold5	maker	CDS	7872124	7872234	.	+	1	gene_id "GBI_01185"; transcript_id "GBI_01185-RB"; Parent "GBI_01185-RB"; gene_name "GBI_01185"; previous_transcript_id "GBI_01185-RB";
Scaffold5	maker	CDS	7872973	7873034	.	+	1	gene_id "GBI_01185"; transcript_id "GBI_01185-RB"; Parent "GBI_01185-RB"; gene_name "GBI_01185"; previous_transcript_id "GBI_01185-RB";
Scaffold5	maker	CDS	7873122	7873181	.	+	2	gene_id "GBI_01185"; transcript_id "GBI_01185-RB"; Parent "GBI_01185-RB"; gene_name "GBI_01185"; previous_transcript_id "GBI_01185-RB";
Scaffold5	maker	CDS	7873261	7873494	.	+	2	gene_id "GBI_01185"; transcript_id "GBI_01185-RB"; Parent "GBI_01185-RB"; gene_name "GBI_01185"; previous_transcript_id "GBI_01185-RB";
Scaffold5	maker	CDS	7873577	7874297	.	+	2	gene_id "GBI_01185"; transcript_id "GBI_01185-RB"; Parent "GBI_01185-RB"; gene_name "GBI_01185"; previous_transcript_id "GBI_01185-RB";
Scaffold5	maker	CDS	7888694	7888948	.	+	1	gene_id "GBI_01185"; transcript_id "GBI_01185-RB"; Parent "GBI_01185-RB"; gene_name "GBI_01185"; previous_transcript_id "GBI_01185-RB";
Scaffold5	maker	CDS	7889020	7889145	.	+	1	gene_id "GBI_01185"; transcript_id "GBI_01185-RB"; Parent "GBI_01185-RB"; gene_name "GBI_01185"; previous_transcript_id "GBI_01185-RB";
Scaffold5	maker	CDS	7889301	7889412	.	+	1	gene_id "GBI_01185"; transcript_id "GBI_01185-RB"; Parent "GBI_01185-RB"; gene_name "GBI_01185"; previous_transcript_id "GBI_01185-RB";
Scaffold5	maker	CDS	7889498	7889866	.	+	0	gene_id "GBI_01185"; transcript_id "GBI_01185-RB"; Parent "GBI_01185-RB"; gene_name "GBI_01185"; previous_transcript_id "GBI_01185-RB";
Scaffold5	maker	CDS	7889950	7890122	.	+	0	gene_id "GBI_01185"; transcript_id "GBI_01185-RB"; Parent "GBI_01185-RB"; gene_name "GBI_01185"; previous_transcript_id "GBI_01185-RB";
Scaffold5	maker	CDS	7893463	7893573	.	+	1	gene_id "GBI_01185"; transcript_id "GBI_01185-RB"; Parent "GBI_01185-RB"; gene_name "GBI_01185"; previous_transcript_id "GBI_01185-RB";
Scaffold5	maker	CDS	7893646	7893707	.	+	1	gene_id "GBI_01185"; transcript_id "GBI_01185-RB"; Parent "GBI_01185-RB"; gene_name "GBI_01185"; previous_transcript_id "GBI_01185-RB";
Scaffold5	maker	CDS	7895429	7895656	.	+	2	gene_id "GBI_01185"; transcript_id "GBI_01185-RB"; Parent "GBI_01185-RB"; gene_name "GBI_01185"; previous_transcript_id "GBI_01185-RB";
Scaffold5	maker	CDS	7895746	7896287	.	+	2	gene_id "GBI_01185"; transcript_id "GBI_01185-RB"; Parent "GBI_01185-RB"; gene_name "GBI_01185"; previous_transcript_id "GBI_01185-RB";
Scaffold5	AGAT	five_prime_UTR	7832830	7832894	.	+	.	gene_id "GBI_01185"; transcript_id "GBI_01185-RB"; Parent "GBI_01185-RB"; gene_name "GBI_01185"; previous_transcript_id "GBI_01185-RB";
Scaffold5	AGAT	five_prime_UTR	7833016	7833237	.	+	.	gene_id "GBI_01185"; transcript_id "GBI_01185-RB"; Parent "GBI_01185-RB"; gene_name "GBI_01185"; previous_transcript_id "GBI_01185-RB";
Scaffold5	AGAT	three_prime_UTR	7896288	7896977	.	+	.	gene_id "GBI_01185"; transcript_id "GBI_01185-RB"; Parent "GBI_01185-RB"; gene_name "GBI_01185"; previous_transcript_id "GBI_01185-RB";
Scaffold5	maker	CDS	7833238	7833254	.	+	0	gene_id "GBI_01185"; transcript_id "GBI_01185-RC"; Parent "GBI_01185-RC"; gene_name "GBI_01185"; previous_transcript_id "GBI_01185-RC";
Scaffold5	maker	CDS	7834276	7834536	.	+	1	gene_id "GBI_01185"; transcript_id "GBI_01185-RC"; Parent "GBI_01185-RC"; gene_name "GBI_01185"; previous_transcript_id "GBI_01185-RC";
Scaffold5	maker	CDS	7843177	7843302	.	+	1	gene_id "GBI_01185"; transcript_id "GBI_01185-RC"; Parent "GBI_01185-RC"; gene_name "GBI_01185"; previous_transcript_id "GBI_01185-RC";
Scaffold5	maker	CDS	7843419	7843530	.	+	1	gene_id "GBI_01185"; transcript_id "GBI_01185-RC"; Parent "GBI_01185-RC"; gene_name "GBI_01185"; previous_transcript_id "GBI_01185-RC";
Scaffold5	maker	CDS	7843641	7843829	.	+	0	gene_id "GBI_01185"; transcript_id "GBI_01185-RC"; Parent "GBI_01185-RC"; gene_name "GBI_01185"; previous_transcript_id "GBI_01185-RC";
Scaffold5	maker	CDS	7843907	7844086	.	+	0	gene_id "GBI_01185"; transcript_id "GBI_01185-RC"; Parent "GBI_01185-RC"; gene_name "GBI_01185"; previous_transcript_id "GBI_01185-RC";
Scaffold5	maker	CDS	7844161	7844333	.	+	0	gene_id "GBI_01185"; transcript_id "GBI_01185-RC"; Parent "GBI_01185-RC"; gene_name "GBI_01185"; previous_transcript_id "GBI_01185-RC";
Scaffold5	maker	CDS	7844414	7844524	.	+	1	gene_id "GBI_01185"; transcript_id "GBI_01185-RC"; Parent "GBI_01185-RC"; gene_name "GBI_01185"; previous_transcript_id "GBI_01185-RC";
Scaffold5	maker	CDS	7844596	7844657	.	+	1	gene_id "GBI_01185"; transcript_id "GBI_01185-RC"; Parent "GBI_01185-RC"; gene_name "GBI_01185"; previous_transcript_id "GBI_01185-RC";
Scaffold5	maker	CDS	7844739	7844798	.	+	2	gene_id "GBI_01185"; transcript_id "GBI_01185-RC"; Parent "GBI_01185-RC"; gene_name "GBI_01185"; previous_transcript_id "GBI_01185-RC";
Scaffold5	maker	CDS	7846422	7846453	.	+	2	gene_id "GBI_01185"; transcript_id "GBI_01185-RC"; Parent "GBI_01185-RC"; gene_name "GBI_01185"; previous_transcript_id "GBI_01185-RC";
Scaffold5	maker	CDS	7846886	7847180	.	+	0	gene_id "GBI_01185"; transcript_id "GBI_01185-RC"; Parent "GBI_01185-RC"; gene_name "GBI_01185"; previous_transcript_id "GBI_01185-RC";
Scaffold5	maker	CDS	7848860	7849505	.	+	2	gene_id "GBI_01185"; transcript_id "GBI_01185-RC"; Parent "GBI_01185-RC"; gene_name "GBI_01185"; previous_transcript_id "GBI_01185-RC";
Scaffold5	maker	CDS	7851567	7851767	.	+	1	gene_id "GBI_01185"; transcript_id "GBI_01185-RC"; Parent "GBI_01185-RC"; gene_name "GBI_01185"; previous_transcript_id "GBI_01185-RC";
Scaffold5	maker	CDS	7859910	7860035	.	+	1	gene_id "GBI_01185"; transcript_id "GBI_01185-RC"; Parent "GBI_01185-RC"; gene_name "GBI_01185"; previous_transcript_id "GBI_01185-RC";
Scaffold5	maker	CDS	7865910	7866021	.	+	1	gene_id "GBI_01185"; transcript_id "GBI_01185-RC"; Parent "GBI_01185-RC"; gene_name "GBI_01185"; previous_transcript_id "GBI_01185-RC";
Scaffold5	maker	CDS	7866103	7866471	.	+	0	gene_id "GBI_01185"; transcript_id "GBI_01185-RC"; Parent "GBI_01185-RC"; gene_name "GBI_01185"; previous_transcript_id "GBI_01185-RC";
Scaffold5	maker	CDS	7871866	7872035	.	+	0	gene_id "GBI_01185"; transcript_id "GBI_01185-RC"; Parent "GBI_01185-RC"; gene_name "GBI_01185"; previous_transcript_id "GBI_01185-RC";
Scaffold5	maker	CDS	7872124	7872234	.	+	1	gene_id "GBI_01185"; transcript_id "GBI_01185-RC"; Parent "GBI_01185-RC"; gene_name "GBI_01185"; previous_transcript_id "GBI_01185-RC";
Scaffold5	maker	CDS	7872973	7873034	.	+	1	gene_id "GBI_01185"; transcript_id "GBI_01185-RC"; Parent "GBI_01185-RC"; gene_name "GBI_01185"; previous_transcript_id "GBI_01185-RC";
Scaffold5	maker	CDS	7873122	7873181	.	+	2	gene_id "GBI_01185"; transcript_id "GBI_01185-RC"; Parent "GBI_01185-RC"; gene_name "GBI_01185"; previous_transcript_id "GBI_01185-RC";
Scaffold5	maker	CDS	7873261	7873494	.	+	2	gene_id "GBI_01185"; transcript_id "GBI_01185-RC"; Parent "GBI_01185-RC"; gene_name "GBI_01185"; previous_transcript_id "GBI_01185-RC";
Scaffold5	maker	CDS	7873577	7874297	.	+	2	gene_id "GBI_01185"; transcript_id "GBI_01185-RC"; Parent "GBI_01185-RC"; gene_name "GBI_01185"; previous_transcript_id "GBI_01185-RC";
Scaffold5	maker	CDS	7888694	7888948	.	+	1	gene_id "GBI_01185"; transcript_id "GBI_01185-RC"; Parent "GBI_01185-RC"; gene_name "GBI_01185"; previous_transcript_id "GBI_01185-RC";
Scaffold5	maker	CDS	7889020	7889145	.	+	1	gene_id "GBI_01185"; transcript_id "GBI_01185-RC"; Parent "GBI_01185-RC"; gene_name "GBI_01185"; previous_transcript_id "GBI_01185-RC";
Scaffold5	maker	CDS	7889301	7889412	.	+	1	gene_id "GBI_01185"; transcript_id "GBI_01185-RC"; Parent "GBI_01185-RC"; gene_name "GBI_01185"; previous_transcript_id "GBI_01185-RC";
Scaffold5	maker	CDS	7889498	7889866	.	+	0	gene_id "GBI_01185"; transcript_id "GBI_01185-RC"; Parent "GBI_01185-RC"; gene_name "GBI_01185"; previous_transcript_id "GBI_01185-RC";
Scaffold5	maker	CDS	7889950	7890122	.	+	0	gene_id "GBI_01185"; transcript_id "GBI_01185-RC"; Parent "GBI_01185-RC"; gene_name "GBI_01185"; previous_transcript_id "GBI_01185-RC";
Scaffold5	maker	CDS	7893463	7893573	.	+	1	gene_id "GBI_01185"; transcript_id "GBI_01185-RC"; Parent "GBI_01185-RC"; gene_name "GBI_01185"; previous_transcript_id "GBI_01185-RC";
Scaffold5	maker	CDS	7893646	7893707	.	+	1	gene_id "GBI_01185"; transcript_id "GBI_01185-RC"; Parent "GBI_01185-RC"; gene_name "GBI_01185"; previous_transcript_id "GBI_01185-RC";
Scaffold5	maker	CDS	7895429	7895656	.	+	2	gene_id "GBI_01185"; transcript_id "GBI_01185-RC"; Parent "GBI_01185-RC"; gene_name "GBI_01185"; previous_transcript_id "GBI_01185-RC";
Scaffold5	maker	CDS	7895746	7896287	.	+	2	gene_id "GBI_01185"; transcript_id "GBI_01185-RC"; Parent "GBI_01185-RC"; gene_name "GBI_01185"; previous_transcript_id "GBI_01185-RC";
Scaffold5	AGAT	five_prime_UTR	7832830	7832894	.	+	.	gene_id "GBI_01185"; transcript_id "GBI_01185-RC"; Parent "GBI_01185-RC"; gene_name "GBI_01185"; previous_transcript_id "GBI_01185-RC";
Scaffold5	AGAT	five_prime_UTR	7833016	7833237	.	+	.	gene_id "GBI_01185"; transcript_id "GBI_01185-RC"; Parent "GBI_01185-RC"; gene_name "GBI_01185"; previous_transcript_id "GBI_01185-RC";
Scaffold5	AGAT	three_prime_UTR	7896288	7896977	.	+	.	gene_id "GBI_01185"; transcript_id "GBI_01185-RC"; Parent "GBI_01185-RC"; gene_name "GBI_01185"; previous_transcript_id "GBI_01185-RC";
Scaffold5	AGAT	gene	7932610	8035310	.	+	.	gene_id "GBI_01186"; gene_name "GBI_01186";
Scaffold5	AGAT	transcript	7932610	8032141	.	+	.	gene_id "GBI_01186"; transcript_id "GBI_01186-RA"; Parent "GBI_01186"; gene_name "GBI_01186";
Scaffold5	maker	exon	7932610	7933070	.	+	.	gene_id "GBI_01186"; transcript_id "GBI_01186-RA"; Parent "GBI_01186-RA"; gene_name "GBI_01186";
Scaffold5	maker	exon	7933116	7933189	.	+	.	gene_id "GBI_01186"; transcript_id "GBI_01186-RA"; Parent "GBI_01186-RA"; gene_name "GBI_01186";
Scaffold5	maker	exon	7933303	7933540	.	+	.	gene_id "GBI_01186"; transcript_id "GBI_01186-RA"; Parent "GBI_01186-RA"; gene_name "GBI_01186";
Scaffold5	maker	exon	7938048	7938245	.	+	.	gene_id "GBI_01186"; transcript_id "GBI_01186-RA"; Parent "GBI_01186-RA"; gene_name "GBI_01186";
Scaffold5	maker	exon	7938430	7938546	.	+	.	gene_id "GBI_01186"; transcript_id "GBI_01186-RA"; Parent "GBI_01186-RA"; gene_name "GBI_01186";
Scaffold5	maker	exon	7938677	7938826	.	+	.	gene_id "GBI_01186"; transcript_id "GBI_01186-RA"; Parent "GBI_01186-RA"; gene_name "GBI_01186";
Scaffold5	maker	exon	7940325	7940489	.	+	.	gene_id "GBI_01186"; transcript_id "GBI_01186-RA"; Parent "GBI_01186-RA"; gene_name "GBI_01186";
Scaffold5	maker	exon	7945637	7945861	.	+	.	gene_id "GBI_01186"; transcript_id "GBI_01186-RA"; Parent "GBI_01186-RA"; gene_name "GBI_01186";
Scaffold5	maker	exon	7948245	7948454	.	+	.	gene_id "GBI_01186"; transcript_id "GBI_01186-RA"; Parent "GBI_01186-RA"; gene_name "GBI_01186";
Scaffold5	maker	exon	7948620	7948737	.	+	.	gene_id "GBI_01186"; transcript_id "GBI_01186-RA"; Parent "GBI_01186-RA"; gene_name "GBI_01186";
Scaffold5	maker	exon	7949531	7949685	.	+	.	gene_id "GBI_01186"; transcript_id "GBI_01186-RA"; Parent "GBI_01186-RA"; gene_name "GBI_01186";
Scaffold5	maker	exon	7959986	7960081	.	+	.	gene_id "GBI_01186"; transcript_id "GBI_01186-RA"; Parent "GBI_01186-RA"; gene_name "GBI_01186";
Scaffold5	maker	exon	8022516	8023059	.	+	.	gene_id "GBI_01186"; transcript_id "GBI_01186-RA"; Parent "GBI_01186-RA"; gene_name "GBI_01186";
Scaffold5	maker	exon	8025220	8025379	.	+	.	gene_id "GBI_01186"; transcript_id "GBI_01186-RA"; Parent "GBI_01186-RA"; gene_name "GBI_01186";
Scaffold5	maker	exon	8029562	8032141	.	+	.	gene_id "GBI_01186"; transcript_id "GBI_01186-RA"; Parent "GBI_01186-RA"; gene_name "GBI_01186";
Scaffold5	AGAT	transcript	7932610	8032141	.	+	.	gene_id "GBI_01186"; transcript_id "GBI_01186-RB"; Parent "GBI_01186"; gene_name "GBI_01186";
Scaffold5	maker	exon	7932610	7933070	.	+	.	gene_id "GBI_01186"; transcript_id "GBI_01186-RB"; Parent "GBI_01186-RB"; gene_name "GBI_01186"; previous_transcript_id "GBI_01186-RB";
Scaffold5	maker	exon	7933116	7933189	.	+	.	gene_id "GBI_01186"; transcript_id "GBI_01186-RB"; Parent "GBI_01186-RB"; gene_name "GBI_01186"; previous_transcript_id "GBI_01186-RB";
Scaffold5	maker	exon	7933303	7933540	.	+	.	gene_id "GBI_01186"; transcript_id "GBI_01186-RB"; Parent "GBI_01186-RB"; gene_name "GBI_01186"; previous_transcript_id "GBI_01186-RB";
Scaffold5	maker	exon	7938048	7938245	.	+	.	gene_id "GBI_01186"; transcript_id "GBI_01186-RB"; Parent "GBI_01186-RB"; gene_name "GBI_01186"; previous_transcript_id "GBI_01186-RB";
Scaffold5	maker	exon	7938430	7938546	.	+	.	gene_id "GBI_01186"; transcript_id "GBI_01186-RB"; Parent "GBI_01186-RB"; gene_name "GBI_01186"; previous_transcript_id "GBI_01186-RB";
Scaffold5	maker	exon	7938677	7938826	.	+	.	gene_id "GBI_01186"; transcript_id "GBI_01186-RB"; Parent "GBI_01186-RB"; gene_name "GBI_01186"; previous_transcript_id "GBI_01186-RB";
Scaffold5	maker	exon	7940325	7940489	.	+	.	gene_id "GBI_01186"; transcript_id "GBI_01186-RB"; Parent "GBI_01186-RB"; gene_name "GBI_01186"; previous_transcript_id "GBI_01186-RB";
Scaffold5	maker	exon	7945637	7945861	.	+	.	gene_id "GBI_01186"; transcript_id "GBI_01186-RB"; Parent "GBI_01186-RB"; gene_name "GBI_01186"; previous_transcript_id "GBI_01186-RB";
Scaffold5	maker	exon	7948245	7948454	.	+	.	gene_id "GBI_01186"; transcript_id "GBI_01186-RB"; Parent "GBI_01186-RB"; gene_name "GBI_01186"; previous_transcript_id "GBI_01186-RB";
Scaffold5	maker	exon	7948620	7948737	.	+	.	gene_id "GBI_01186"; transcript_id "GBI_01186-RB"; Parent "GBI_01186-RB"; gene_name "GBI_01186"; previous_transcript_id "GBI_01186-RB";
Scaffold5	maker	exon	7949531	7949685	.	+	.	gene_id "GBI_01186"; transcript_id "GBI_01186-RB"; Parent "GBI_01186-RB"; gene_name "GBI_01186"; previous_transcript_id "GBI_01186-RB";
Scaffold5	maker	exon	7950341	7950414	.	+	.	gene_id "GBI_01186"; transcript_id "GBI_01186-RB"; Parent "GBI_01186-RB"; gene_name "GBI_01186"; previous_transcript_id "GBI_01186-RB";
Scaffold5	maker	exon	7950625	7950739	.	+	.	gene_id "GBI_01186"; transcript_id "GBI_01186-RB"; Parent "GBI_01186-RB"; gene_name "GBI_01186"; previous_transcript_id "GBI_01186-RB";
Scaffold5	maker	exon	7950791	7950859	.	+	.	gene_id "GBI_01186"; transcript_id "GBI_01186-RB"; Parent "GBI_01186-RB"; gene_name "GBI_01186"; previous_transcript_id "GBI_01186-RB";
Scaffold5	maker	exon	7959986	7960081	.	+	.	gene_id "GBI_01186"; transcript_id "GBI_01186-RB"; Parent "GBI_01186-RB"; gene_name "GBI_01186"; previous_transcript_id "GBI_01186-RB";
Scaffold5	maker	exon	8022516	8023059	.	+	.	gene_id "GBI_01186"; transcript_id "GBI_01186-RB"; Parent "GBI_01186-RB"; gene_name "GBI_01186"; previous_transcript_id "GBI_01186-RB";
Scaffold5	maker	exon	8025220	8025379	.	+	.	gene_id "GBI_01186"; transcript_id "GBI_01186-RB"; Parent "GBI_01186-RB"; gene_name "GBI_01186"; previous_transcript_id "GBI_01186-RB";
Scaffold5	maker	exon	8029562	8032141	.	+	.	gene_id "GBI_01186"; transcript_id "GBI_01186-RB"; Parent "GBI_01186-RB"; gene_name "GBI_01186"; previous_transcript_id "GBI_01186-RB";
Scaffold5	maker	CDS	7933418	7933540	.	+	0	gene_id "GBI_01186"; transcript_id "GBI_01186-RA"; Parent "GBI_01186-RA"; gene_name "GBI_01186";
Scaffold5	maker	CDS	7938048	7938245	.	+	0	gene_id "GBI_01186"; transcript_id "GBI_01186-RA"; Parent "GBI_01186-RA"; gene_name "GBI_01186";
Scaffold5	maker	CDS	7938430	7938546	.	+	0	gene_id "GBI_01186"; transcript_id "GBI_01186-RA"; Parent "GBI_01186-RA"; gene_name "GBI_01186";
Scaffold5	maker	CDS	7938677	7938826	.	+	0	gene_id "GBI_01186"; transcript_id "GBI_01186-RA"; Parent "GBI_01186-RA"; gene_name "GBI_01186";
Scaffold5	maker	CDS	7940325	7940489	.	+	0	gene_id "GBI_01186"; transcript_id "GBI_01186-RA"; Parent "GBI_01186-RA"; gene_name "GBI_01186";
Scaffold5	maker	CDS	7945637	7945861	.	+	0	gene_id "GBI_01186"; transcript_id "GBI_01186-RA"; Parent "GBI_01186-RA"; gene_name "GBI_01186";
Scaffold5	maker	CDS	7948245	7948454	.	+	0	gene_id "GBI_01186"; transcript_id "GBI_01186-RA"; Parent "GBI_01186-RA"; gene_name "GBI_01186";
Scaffold5	maker	CDS	7948620	7948737	.	+	0	gene_id "GBI_01186"; transcript_id "GBI_01186-RA"; Parent "GBI_01186-RA"; gene_name "GBI_01186";
Scaffold5	maker	CDS	7949531	7949685	.	+	2	gene_id "GBI_01186"; transcript_id "GBI_01186-RA"; Parent "GBI_01186-RA"; gene_name "GBI_01186";
Scaffold5	maker	CDS	7959986	7960081	.	+	0	gene_id "GBI_01186"; transcript_id "GBI_01186-RA"; Parent "GBI_01186-RA"; gene_name "GBI_01186";
Scaffold5	maker	CDS	8022516	8022530	.	+	0	gene_id "GBI_01186"; transcript_id "GBI_01186-RA"; Parent "GBI_01186-RA"; gene_name "GBI_01186";
Scaffold5	AGAT	five_prime_UTR	7932610	7933070	.	+	.	gene_id "GBI_01186"; transcript_id "GBI_01186-RA"; Parent "GBI_01186-RA"; gene_name "GBI_01186";
Scaffold5	AGAT	five_prime_UTR	7933116	7933189	.	+	.	gene_id "GBI_01186"; transcript_id "GBI_01186-RA"; Parent "GBI_01186-RA"; gene_name "GBI_01186";
Scaffold5	AGAT	five_prime_UTR	7933303	7933417	.	+	.	gene_id "GBI_01186"; transcript_id "GBI_01186-RA"; Parent "GBI_01186-RA"; gene_name "GBI_01186";
Scaffold5	AGAT	three_prime_UTR	8022531	8023059	.	+	.	gene_id "GBI_01186"; transcript_id "GBI_01186-RA"; Parent "GBI_01186-RA"; gene_name "GBI_01186";
Scaffold5	AGAT	three_prime_UTR	8025220	8025379	.	+	.	gene_id "GBI_01186"; transcript_id "GBI_01186-RA"; Parent "GBI_01186-RA"; gene_name "GBI_01186";
Scaffold5	AGAT	three_prime_UTR	8029562	8032141	.	+	.	gene_id "GBI_01186"; transcript_id "GBI_01186-RA"; Parent "GBI_01186-RA"; gene_name "GBI_01186";
Scaffold5	maker	CDS	7933418	7933540	.	+	0	gene_id "GBI_01186"; transcript_id "GBI_01186-RB"; Parent "GBI_01186-RB"; gene_name "GBI_01186"; previous_transcript_id "GBI_01186-RB";
Scaffold5	maker	CDS	7938048	7938245	.	+	0	gene_id "GBI_01186"; transcript_id "GBI_01186-RB"; Parent "GBI_01186-RB"; gene_name "GBI_01186"; previous_transcript_id "GBI_01186-RB";
Scaffold5	maker	CDS	7938430	7938546	.	+	0	gene_id "GBI_01186"; transcript_id "GBI_01186-RB"; Parent "GBI_01186-RB"; gene_name "GBI_01186"; previous_transcript_id "GBI_01186-RB";
Scaffold5	maker	CDS	7938677	7938826	.	+	0	gene_id "GBI_01186"; transcript_id "GBI_01186-RB"; Parent "GBI_01186-RB"; gene_name "GBI_01186"; previous_transcript_id "GBI_01186-RB";
Scaffold5	maker	CDS	7940325	7940489	.	+	0	gene_id "GBI_01186"; transcript_id "GBI_01186-RB"; Parent "GBI_01186-RB"; gene_name "GBI_01186"; previous_transcript_id "GBI_01186-RB";
Scaffold5	maker	CDS	7945637	7945861	.	+	0	gene_id "GBI_01186"; transcript_id "GBI_01186-RB"; Parent "GBI_01186-RB"; gene_name "GBI_01186"; previous_transcript_id "GBI_01186-RB";
Scaffold5	maker	CDS	7948245	7948454	.	+	0	gene_id "GBI_01186"; transcript_id "GBI_01186-RB"; Parent "GBI_01186-RB"; gene_name "GBI_01186"; previous_transcript_id "GBI_01186-RB";
Scaffold5	maker	CDS	7948620	7948737	.	+	0	gene_id "GBI_01186"; transcript_id "GBI_01186-RB"; Parent "GBI_01186-RB"; gene_name "GBI_01186"; previous_transcript_id "GBI_01186-RB";
Scaffold5	maker	CDS	7949531	7949685	.	+	2	gene_id "GBI_01186"; transcript_id "GBI_01186-RB"; Parent "GBI_01186-RB"; gene_name "GBI_01186"; previous_transcript_id "GBI_01186-RB";
Scaffold5	maker	CDS	7950341	7950414	.	+	0	gene_id "GBI_01186"; transcript_id "GBI_01186-RB"; Parent "GBI_01186-RB"; gene_name "GBI_01186"; previous_transcript_id "GBI_01186-RB";
Scaffold5	maker	CDS	7950625	7950739	.	+	1	gene_id "GBI_01186"; transcript_id "GBI_01186-RB"; Parent "GBI_01186-RB"; gene_name "GBI_01186"; previous_transcript_id "GBI_01186-RB";
Scaffold5	maker	CDS	7950791	7950859	.	+	0	gene_id "GBI_01186"; transcript_id "GBI_01186-RB"; Parent "GBI_01186-RB"; gene_name "GBI_01186"; previous_transcript_id "GBI_01186-RB";
Scaffold5	maker	CDS	7959986	7960081	.	+	0	gene_id "GBI_01186"; transcript_id "GBI_01186-RB"; Parent "GBI_01186-RB"; gene_name "GBI_01186"; previous_transcript_id "GBI_01186-RB";
Scaffold5	maker	CDS	8022516	8022530	.	+	0	gene_id "GBI_01186"; transcript_id "GBI_01186-RB"; Parent "GBI_01186-RB"; gene_name "GBI_01186"; previous_transcript_id "GBI_01186-RB";
Scaffold5	AGAT	five_prime_UTR	7932610	7933070	.	+	.	gene_id "GBI_01186"; transcript_id "GBI_01186-RB"; Parent "GBI_01186-RB"; gene_name "GBI_01186"; previous_transcript_id "GBI_01186-RB";
Scaffold5	AGAT	five_prime_UTR	7933116	7933189	.	+	.	gene_id "GBI_01186"; transcript_id "GBI_01186-RB"; Parent "GBI_01186-RB"; gene_name "GBI_01186"; previous_transcript_id "GBI_01186-RB";
Scaffold5	AGAT	five_prime_UTR	7933303	7933417	.	+	.	gene_id "GBI_01186"; transcript_id "GBI_01186-RB"; Parent "GBI_01186-RB"; gene_name "GBI_01186"; previous_transcript_id "GBI_01186-RB";
Scaffold5	AGAT	three_prime_UTR	8022531	8023059	.	+	.	gene_id "GBI_01186"; transcript_id "GBI_01186-RB"; Parent "GBI_01186-RB"; gene_name "GBI_01186"; previous_transcript_id "GBI_01186-RB";
Scaffold5	AGAT	three_prime_UTR	8025220	8025379	.	+	.	gene_id "GBI_01186"; transcript_id "GBI_01186-RB"; Parent "GBI_01186-RB"; gene_name "GBI_01186"; previous_transcript_id "GBI_01186-RB";
Scaffold5	AGAT	three_prime_UTR	8029562	8032141	.	+	.	gene_id "GBI_01186"; transcript_id "GBI_01186-RB"; Parent "GBI_01186-RB"; gene_name "GBI_01186"; previous_transcript_id "GBI_01186-RB";
Scaffold5	StringTie	transcript	7932755	7937777	.	+	.	gene_id "GBI_01186"; transcript_id "GBI_01186.3"; gene_name "GBI_01186"; oId "STRG.1791.1"; cmp_ref "GBI_01186-RA"; class_code "n"; tss_id "TSS28332";
Scaffold5	StringTie	exon	7932755	7935107	.	+	.	gene_id "GBI_01186"; transcript_id "GBI_01186.3"; exon_number "1";
Scaffold5	StringTie	exon	7936161	7937777	.	+	.	gene_id "GBI_01186"; transcript_id "GBI_01186.3"; exon_number "2";
Scaffold5	StringTie	transcript	7932755	7960204	.	+	.	gene_id "GBI_01186"; transcript_id "GBI_01186.4"; gene_name "GBI_01186"; oId "STRG.1791.2"; cmp_ref "GBI_01186-RB"; class_code "n"; tss_id "TSS28332";
Scaffold5	StringTie	exon	7932755	7933189	.	+	.	gene_id "GBI_01186"; transcript_id "GBI_01186.4"; exon_number "1";
Scaffold5	StringTie	exon	7933303	7934299	.	+	.	gene_id "GBI_01186"; transcript_id "GBI_01186.4"; exon_number "2";
Scaffold5	StringTie	exon	7936161	7936242	.	+	.	gene_id "GBI_01186"; transcript_id "GBI_01186.4"; exon_number "3";
Scaffold5	StringTie	exon	7938048	7938245	.	+	.	gene_id "GBI_01186"; transcript_id "GBI_01186.4"; exon_number "4";
Scaffold5	StringTie	exon	7938430	7938546	.	+	.	gene_id "GBI_01186"; transcript_id "GBI_01186.4"; exon_number "5";
Scaffold5	StringTie	exon	7938677	7938826	.	+	.	gene_id "GBI_01186"; transcript_id "GBI_01186.4"; exon_number "6";
Scaffold5	StringTie	exon	7940325	7940489	.	+	.	gene_id "GBI_01186"; transcript_id "GBI_01186.4"; exon_number "7";
Scaffold5	StringTie	exon	7945637	7945861	.	+	.	gene_id "GBI_01186"; transcript_id "GBI_01186.4"; exon_number "8";
Scaffold5	StringTie	exon	7948245	7948454	.	+	.	gene_id "GBI_01186"; transcript_id "GBI_01186.4"; exon_number "9";
Scaffold5	StringTie	exon	7948620	7948737	.	+	.	gene_id "GBI_01186"; transcript_id "GBI_01186.4"; exon_number "10";
Scaffold5	StringTie	exon	7949531	7949685	.	+	.	gene_id "GBI_01186"; transcript_id "GBI_01186.4"; exon_number "11";
Scaffold5	StringTie	exon	7950341	7950460	.	+	.	gene_id "GBI_01186"; transcript_id "GBI_01186.4"; exon_number "12";
Scaffold5	StringTie	exon	7955783	7955875	.	+	.	gene_id "GBI_01186"; transcript_id "GBI_01186.4"; exon_number "13";
Scaffold5	StringTie	exon	7959986	7960204	.	+	.	gene_id "GBI_01186"; transcript_id "GBI_01186.4"; exon_number "14";
Scaffold5	AGAT	transcript	7932868	8032141	.	+	.	gene_id "GBI_01186"; transcript_id "GBI_01186-RC"; Parent "GBI_01186"; gene_name "GBI_01186";
Scaffold5	maker	exon	7932868	7932900	.	+	.	gene_id "GBI_01186"; transcript_id "GBI_01186-RC"; Parent "GBI_01186-RC"; gene_name "GBI_01186"; previous_transcript_id "GBI_01186-RC";
Scaffold5	maker	exon	7938048	7938245	.	+	.	gene_id "GBI_01186"; transcript_id "GBI_01186-RC"; Parent "GBI_01186-RC"; gene_name "GBI_01186"; previous_transcript_id "GBI_01186-RC";
Scaffold5	maker	exon	7938430	7938546	.	+	.	gene_id "GBI_01186"; transcript_id "GBI_01186-RC"; Parent "GBI_01186-RC"; gene_name "GBI_01186"; previous_transcript_id "GBI_01186-RC";
Scaffold5	maker	exon	7938677	7938826	.	+	.	gene_id "GBI_01186"; transcript_id "GBI_01186-RC"; Parent "GBI_01186-RC"; gene_name "GBI_01186"; previous_transcript_id "GBI_01186-RC";
Scaffold5	maker	exon	7940325	7940489	.	+	.	gene_id "GBI_01186"; transcript_id "GBI_01186-RC"; Parent "GBI_01186-RC"; gene_name "GBI_01186"; previous_transcript_id "GBI_01186-RC";
Scaffold5	maker	exon	7945637	7945861	.	+	.	gene_id "GBI_01186"; transcript_id "GBI_01186-RC"; Parent "GBI_01186-RC"; gene_name "GBI_01186"; previous_transcript_id "GBI_01186-RC";
Scaffold5	maker	exon	7948245	7948454	.	+	.	gene_id "GBI_01186"; transcript_id "GBI_01186-RC"; Parent "GBI_01186-RC"; gene_name "GBI_01186"; previous_transcript_id "GBI_01186-RC";
Scaffold5	maker	exon	7948620	7948737	.	+	.	gene_id "GBI_01186"; transcript_id "GBI_01186-RC"; Parent "GBI_01186-RC"; gene_name "GBI_01186"; previous_transcript_id "GBI_01186-RC";
Scaffold5	maker	exon	7949531	7949685	.	+	.	gene_id "GBI_01186"; transcript_id "GBI_01186-RC"; Parent "GBI_01186-RC"; gene_name "GBI_01186"; previous_transcript_id "GBI_01186-RC";
Scaffold5	maker	exon	7950341	7950414	.	+	.	gene_id "GBI_01186"; transcript_id "GBI_01186-RC"; Parent "GBI_01186-RC"; gene_name "GBI_01186"; previous_transcript_id "GBI_01186-RC";
Scaffold5	maker	exon	7950625	7950739	.	+	.	gene_id "GBI_01186"; transcript_id "GBI_01186-RC"; Parent "GBI_01186-RC"; gene_name "GBI_01186"; previous_transcript_id "GBI_01186-RC";
Scaffold5	maker	exon	7950791	7950859	.	+	.	gene_id "GBI_01186"; transcript_id "GBI_01186-RC"; Parent "GBI_01186-RC"; gene_name "GBI_01186"; previous_transcript_id "GBI_01186-RC";
Scaffold5	maker	exon	7959986	7960081	.	+	.	gene_id "GBI_01186"; transcript_id "GBI_01186-RC"; Parent "GBI_01186-RC"; gene_name "GBI_01186"; previous_transcript_id "GBI_01186-RC";
Scaffold5	maker	exon	8022516	8023059	.	+	.	gene_id "GBI_01186"; transcript_id "GBI_01186-RC"; Parent "GBI_01186-RC"; gene_name "GBI_01186"; previous_transcript_id "GBI_01186-RC";
Scaffold5	maker	exon	8025220	8025379	.	+	.	gene_id "GBI_01186"; transcript_id "GBI_01186-RC"; Parent "GBI_01186-RC"; gene_name "GBI_01186"; previous_transcript_id "GBI_01186-RC";
Scaffold5	maker	exon	8029562	8032141	.	+	.	gene_id "GBI_01186"; transcript_id "GBI_01186-RC"; Parent "GBI_01186-RC"; gene_name "GBI_01186"; previous_transcript_id "GBI_01186-RC";
Scaffold5	AGAT	transcript	7932868	8032141	.	+	.	gene_id "GBI_01186"; transcript_id "GBI_01186-RD"; Parent "GBI_01186"; gene_name "GBI_01186";
Scaffold5	maker	exon	7932868	7932900	.	+	.	gene_id "GBI_01186"; transcript_id "GBI_01186-RD"; Parent "GBI_01186-RD"; gene_name "GBI_01186"; previous_transcript_id "GBI_01186-RD";
Scaffold5	maker	exon	7938048	7938245	.	+	.	gene_id "GBI_01186"; transcript_id "GBI_01186-RD"; Parent "GBI_01186-RD"; gene_name "GBI_01186"; previous_transcript_id "GBI_01186-RD";
Scaffold5	maker	exon	7938430	7938546	.	+	.	gene_id "GBI_01186"; transcript_id "GBI_01186-RD"; Parent "GBI_01186-RD"; gene_name "GBI_01186"; previous_transcript_id "GBI_01186-RD";
Scaffold5	maker	exon	7938677	7938826	.	+	.	gene_id "GBI_01186"; transcript_id "GBI_01186-RD"; Parent "GBI_01186-RD"; gene_name "GBI_01186"; previous_transcript_id "GBI_01186-RD";
Scaffold5	maker	exon	7940325	7940489	.	+	.	gene_id "GBI_01186"; transcript_id "GBI_01186-RD"; Parent "GBI_01186-RD"; gene_name "GBI_01186"; previous_transcript_id "GBI_01186-RD";
Scaffold5	maker	exon	7945637	7945861	.	+	.	gene_id "GBI_01186"; transcript_id "GBI_01186-RD"; Parent "GBI_01186-RD"; gene_name "GBI_01186"; previous_transcript_id "GBI_01186-RD";
Scaffold5	maker	exon	7948245	7948454	.	+	.	gene_id "GBI_01186"; transcript_id "GBI_01186-RD"; Parent "GBI_01186-RD"; gene_name "GBI_01186"; previous_transcript_id "GBI_01186-RD";
Scaffold5	maker	exon	7948620	7948737	.	+	.	gene_id "GBI_01186"; transcript_id "GBI_01186-RD"; Parent "GBI_01186-RD"; gene_name "GBI_01186"; previous_transcript_id "GBI_01186-RD";
Scaffold5	maker	exon	7949531	7949685	.	+	.	gene_id "GBI_01186"; transcript_id "GBI_01186-RD"; Parent "GBI_01186-RD"; gene_name "GBI_01186"; previous_transcript_id "GBI_01186-RD";
Scaffold5	maker	exon	7959986	7960081	.	+	.	gene_id "GBI_01186"; transcript_id "GBI_01186-RD"; Parent "GBI_01186-RD"; gene_name "GBI_01186"; previous_transcript_id "GBI_01186-RD";
Scaffold5	maker	exon	8022516	8023059	.	+	.	gene_id "GBI_01186"; transcript_id "GBI_01186-RD"; Parent "GBI_01186-RD"; gene_name "GBI_01186"; previous_transcript_id "GBI_01186-RD";
Scaffold5	maker	exon	8025220	8025379	.	+	.	gene_id "GBI_01186"; transcript_id "GBI_01186-RD"; Parent "GBI_01186-RD"; gene_name "GBI_01186"; previous_transcript_id "GBI_01186-RD";
Scaffold5	maker	exon	8029562	8032141	.	+	.	gene_id "GBI_01186"; transcript_id "GBI_01186-RD"; Parent "GBI_01186-RD"; gene_name "GBI_01186"; previous_transcript_id "GBI_01186-RD";
Scaffold5	maker	CDS	7932868	7932900	.	+	0	gene_id "GBI_01186"; transcript_id "GBI_01186-RC"; Parent "GBI_01186-RC"; gene_name "GBI_01186"; previous_transcript_id "GBI_01186-RC";
Scaffold5	maker	CDS	7938048	7938245	.	+	0	gene_id "GBI_01186"; transcript_id "GBI_01186-RC"; Parent "GBI_01186-RC"; gene_name "GBI_01186"; previous_transcript_id "GBI_01186-RC";
Scaffold5	maker	CDS	7938430	7938546	.	+	0	gene_id "GBI_01186"; transcript_id "GBI_01186-RC"; Parent "GBI_01186-RC"; gene_name "GBI_01186"; previous_transcript_id "GBI_01186-RC";
Scaffold5	maker	CDS	7938677	7938826	.	+	0	gene_id "GBI_01186"; transcript_id "GBI_01186-RC"; Parent "GBI_01186-RC"; gene_name "GBI_01186"; previous_transcript_id "GBI_01186-RC";
Scaffold5	maker	CDS	7940325	7940489	.	+	0	gene_id "GBI_01186"; transcript_id "GBI_01186-RC"; Parent "GBI_01186-RC"; gene_name "GBI_01186"; previous_transcript_id "GBI_01186-RC";
Scaffold5	maker	CDS	7945637	7945861	.	+	0	gene_id "GBI_01186"; transcript_id "GBI_01186-RC"; Parent "GBI_01186-RC"; gene_name "GBI_01186"; previous_transcript_id "GBI_01186-RC";
Scaffold5	maker	CDS	7948245	7948454	.	+	0	gene_id "GBI_01186"; transcript_id "GBI_01186-RC"; Parent "GBI_01186-RC"; gene_name "GBI_01186"; previous_transcript_id "GBI_01186-RC";
Scaffold5	maker	CDS	7948620	7948737	.	+	0	gene_id "GBI_01186"; transcript_id "GBI_01186-RC"; Parent "GBI_01186-RC"; gene_name "GBI_01186"; previous_transcript_id "GBI_01186-RC";
Scaffold5	maker	CDS	7949531	7949685	.	+	2	gene_id "GBI_01186"; transcript_id "GBI_01186-RC"; Parent "GBI_01186-RC"; gene_name "GBI_01186"; previous_transcript_id "GBI_01186-RC";
Scaffold5	maker	CDS	7950341	7950414	.	+	0	gene_id "GBI_01186"; transcript_id "GBI_01186-RC"; Parent "GBI_01186-RC"; gene_name "GBI_01186"; previous_transcript_id "GBI_01186-RC";
Scaffold5	maker	CDS	7950625	7950739	.	+	1	gene_id "GBI_01186"; transcript_id "GBI_01186-RC"; Parent "GBI_01186-RC"; gene_name "GBI_01186"; previous_transcript_id "GBI_01186-RC";
Scaffold5	maker	CDS	7950791	7950859	.	+	0	gene_id "GBI_01186"; transcript_id "GBI_01186-RC"; Parent "GBI_01186-RC"; gene_name "GBI_01186"; previous_transcript_id "GBI_01186-RC";
Scaffold5	maker	CDS	7959986	7960081	.	+	0	gene_id "GBI_01186"; transcript_id "GBI_01186-RC"; Parent "GBI_01186-RC"; gene_name "GBI_01186"; previous_transcript_id "GBI_01186-RC";
Scaffold5	maker	CDS	8022516	8022530	.	+	0	gene_id "GBI_01186"; transcript_id "GBI_01186-RC"; Parent "GBI_01186-RC"; gene_name "GBI_01186"; previous_transcript_id "GBI_01186-RC";
Scaffold5	AGAT	three_prime_UTR	8022531	8023059	.	+	.	gene_id "GBI_01186"; transcript_id "GBI_01186-RC"; Parent "GBI_01186-RC"; gene_name "GBI_01186"; previous_transcript_id "GBI_01186-RC";
Scaffold5	AGAT	three_prime_UTR	8025220	8025379	.	+	.	gene_id "GBI_01186"; transcript_id "GBI_01186-RC"; Parent "GBI_01186-RC"; gene_name "GBI_01186"; previous_transcript_id "GBI_01186-RC";
Scaffold5	AGAT	three_prime_UTR	8029562	8032141	.	+	.	gene_id "GBI_01186"; transcript_id "GBI_01186-RC"; Parent "GBI_01186-RC"; gene_name "GBI_01186"; previous_transcript_id "GBI_01186-RC";
Scaffold5	maker	CDS	7932868	7932900	.	+	0	gene_id "GBI_01186"; transcript_id "GBI_01186-RD"; Parent "GBI_01186-RD"; gene_name "GBI_01186"; previous_transcript_id "GBI_01186-RD";
Scaffold5	maker	CDS	7938048	7938245	.	+	0	gene_id "GBI_01186"; transcript_id "GBI_01186-RD"; Parent "GBI_01186-RD"; gene_name "GBI_01186"; previous_transcript_id "GBI_01186-RD";
Scaffold5	maker	CDS	7938430	7938546	.	+	0	gene_id "GBI_01186"; transcript_id "GBI_01186-RD"; Parent "GBI_01186-RD"; gene_name "GBI_01186"; previous_transcript_id "GBI_01186-RD";
Scaffold5	maker	CDS	7938677	7938826	.	+	0	gene_id "GBI_01186"; transcript_id "GBI_01186-RD"; Parent "GBI_01186-RD"; gene_name "GBI_01186"; previous_transcript_id "GBI_01186-RD";
Scaffold5	maker	CDS	7940325	7940489	.	+	0	gene_id "GBI_01186"; transcript_id "GBI_01186-RD"; Parent "GBI_01186-RD"; gene_name "GBI_01186"; previous_transcript_id "GBI_01186-RD";
Scaffold5	maker	CDS	7945637	7945861	.	+	0	gene_id "GBI_01186"; transcript_id "GBI_01186-RD"; Parent "GBI_01186-RD"; gene_name "GBI_01186"; previous_transcript_id "GBI_01186-RD";
Scaffold5	maker	CDS	7948245	7948454	.	+	0	gene_id "GBI_01186"; transcript_id "GBI_01186-RD"; Parent "GBI_01186-RD"; gene_name "GBI_01186"; previous_transcript_id "GBI_01186-RD";
Scaffold5	maker	CDS	7948620	7948737	.	+	0	gene_id "GBI_01186"; transcript_id "GBI_01186-RD"; Parent "GBI_01186-RD"; gene_name "GBI_01186"; previous_transcript_id "GBI_01186-RD";
Scaffold5	maker	CDS	7949531	7949685	.	+	2	gene_id "GBI_01186"; transcript_id "GBI_01186-RD"; Parent "GBI_01186-RD"; gene_name "GBI_01186"; previous_transcript_id "GBI_01186-RD";
Scaffold5	maker	CDS	7959986	7960081	.	+	0	gene_id "GBI_01186"; transcript_id "GBI_01186-RD"; Parent "GBI_01186-RD"; gene_name "GBI_01186"; previous_transcript_id "GBI_01186-RD";
Scaffold5	maker	CDS	8022516	8022530	.	+	0	gene_id "GBI_01186"; transcript_id "GBI_01186-RD"; Parent "GBI_01186-RD"; gene_name "GBI_01186"; previous_transcript_id "GBI_01186-RD";
Scaffold5	AGAT	three_prime_UTR	8022531	8023059	.	+	.	gene_id "GBI_01186"; transcript_id "GBI_01186-RD"; Parent "GBI_01186-RD"; gene_name "GBI_01186"; previous_transcript_id "GBI_01186-RD";
Scaffold5	AGAT	three_prime_UTR	8025220	8025379	.	+	.	gene_id "GBI_01186"; transcript_id "GBI_01186-RD"; Parent "GBI_01186-RD"; gene_name "GBI_01186"; previous_transcript_id "GBI_01186-RD";
Scaffold5	AGAT	three_prime_UTR	8029562	8032141	.	+	.	gene_id "GBI_01186"; transcript_id "GBI_01186-RD"; Parent "GBI_01186-RD"; gene_name "GBI_01186"; previous_transcript_id "GBI_01186-RD";
Scaffold5	AGAT	transcript	7932955	8032141	.	+	.	gene_id "GBI_01186"; transcript_id "GBI_01186-RE"; Parent "GBI_01186"; gene_name "GBI_01186";
Scaffold5	maker	exon	7932955	7933540	.	+	.	gene_id "GBI_01186"; transcript_id "GBI_01186-RE"; Parent "GBI_01186-RE"; gene_name "GBI_01186"; previous_transcript_id "GBI_01186-RE";
Scaffold5	maker	exon	7938048	7938245	.	+	.	gene_id "GBI_01186"; transcript_id "GBI_01186-RE"; Parent "GBI_01186-RE"; gene_name "GBI_01186"; previous_transcript_id "GBI_01186-RE";
Scaffold5	maker	exon	7938430	7938546	.	+	.	gene_id "GBI_01186"; transcript_id "GBI_01186-RE"; Parent "GBI_01186-RE"; gene_name "GBI_01186"; previous_transcript_id "GBI_01186-RE";
Scaffold5	maker	exon	7938677	7938826	.	+	.	gene_id "GBI_01186"; transcript_id "GBI_01186-RE"; Parent "GBI_01186-RE"; gene_name "GBI_01186"; previous_transcript_id "GBI_01186-RE";
Scaffold5	maker	exon	7940325	7940489	.	+	.	gene_id "GBI_01186"; transcript_id "GBI_01186-RE"; Parent "GBI_01186-RE"; gene_name "GBI_01186"; previous_transcript_id "GBI_01186-RE";
Scaffold5	maker	exon	7945637	7945861	.	+	.	gene_id "GBI_01186"; transcript_id "GBI_01186-RE"; Parent "GBI_01186-RE"; gene_name "GBI_01186"; previous_transcript_id "GBI_01186-RE";
Scaffold5	maker	exon	7948245	7948454	.	+	.	gene_id "GBI_01186"; transcript_id "GBI_01186-RE"; Parent "GBI_01186-RE"; gene_name "GBI_01186"; previous_transcript_id "GBI_01186-RE";
Scaffold5	maker	exon	7948620	7948737	.	+	.	gene_id "GBI_01186"; transcript_id "GBI_01186-RE"; Parent "GBI_01186-RE"; gene_name "GBI_01186"; previous_transcript_id "GBI_01186-RE";
Scaffold5	maker	exon	7949531	7949667	.	+	.	gene_id "GBI_01186"; transcript_id "GBI_01186-RE"; Parent "GBI_01186-RE"; gene_name "GBI_01186"; previous_transcript_id "GBI_01186-RE";
Scaffold5	maker	exon	7959986	7960081	.	+	.	gene_id "GBI_01186"; transcript_id "GBI_01186-RE"; Parent "GBI_01186-RE"; gene_name "GBI_01186"; previous_transcript_id "GBI_01186-RE";
Scaffold5	maker	exon	8022516	8023059	.	+	.	gene_id "GBI_01186"; transcript_id "GBI_01186-RE"; Parent "GBI_01186-RE"; gene_name "GBI_01186"; previous_transcript_id "GBI_01186-RE";
Scaffold5	maker	exon	8025220	8025379	.	+	.	gene_id "GBI_01186"; transcript_id "GBI_01186-RE"; Parent "GBI_01186-RE"; gene_name "GBI_01186"; previous_transcript_id "GBI_01186-RE";
Scaffold5	maker	exon	8029562	8032141	.	+	.	gene_id "GBI_01186"; transcript_id "GBI_01186-RE"; Parent "GBI_01186-RE"; gene_name "GBI_01186"; previous_transcript_id "GBI_01186-RE";
Scaffold5	AGAT	transcript	7932955	8032141	.	+	.	gene_id "GBI_01186"; transcript_id "GBI_01186-RF"; Parent "GBI_01186"; gene_name "GBI_01186";
Scaffold5	maker	exon	7932955	7933540	.	+	.	gene_id "GBI_01186"; transcript_id "GBI_01186-RF"; Parent "GBI_01186-RF"; gene_name "GBI_01186"; previous_transcript_id "GBI_01186-RF";
Scaffold5	maker	exon	7938048	7938245	.	+	.	gene_id "GBI_01186"; transcript_id "GBI_01186-RF"; Parent "GBI_01186-RF"; gene_name "GBI_01186"; previous_transcript_id "GBI_01186-RF";
Scaffold5	maker	exon	7938430	7938546	.	+	.	gene_id "GBI_01186"; transcript_id "GBI_01186-RF"; Parent "GBI_01186-RF"; gene_name "GBI_01186"; previous_transcript_id "GBI_01186-RF";
Scaffold5	maker	exon	7938677	7938826	.	+	.	gene_id "GBI_01186"; transcript_id "GBI_01186-RF"; Parent "GBI_01186-RF"; gene_name "GBI_01186"; previous_transcript_id "GBI_01186-RF";
Scaffold5	maker	exon	7940325	7940489	.	+	.	gene_id "GBI_01186"; transcript_id "GBI_01186-RF"; Parent "GBI_01186-RF"; gene_name "GBI_01186"; previous_transcript_id "GBI_01186-RF";
Scaffold5	maker	exon	7945637	7945861	.	+	.	gene_id "GBI_01186"; transcript_id "GBI_01186-RF"; Parent "GBI_01186-RF"; gene_name "GBI_01186"; previous_transcript_id "GBI_01186-RF";
Scaffold5	maker	exon	7948245	7948454	.	+	.	gene_id "GBI_01186"; transcript_id "GBI_01186-RF"; Parent "GBI_01186-RF"; gene_name "GBI_01186"; previous_transcript_id "GBI_01186-RF";
Scaffold5	maker	exon	7948620	7948737	.	+	.	gene_id "GBI_01186"; transcript_id "GBI_01186-RF"; Parent "GBI_01186-RF"; gene_name "GBI_01186"; previous_transcript_id "GBI_01186-RF";
Scaffold5	maker	exon	7949531	7949685	.	+	.	gene_id "GBI_01186"; transcript_id "GBI_01186-RF"; Parent "GBI_01186-RF"; gene_name "GBI_01186"; previous_transcript_id "GBI_01186-RF";
Scaffold5	maker	exon	7959986	7960081	.	+	.	gene_id "GBI_01186"; transcript_id "GBI_01186-RF"; Parent "GBI_01186-RF"; gene_name "GBI_01186"; previous_transcript_id "GBI_01186-RF";
Scaffold5	maker	exon	8022516	8023059	.	+	.	gene_id "GBI_01186"; transcript_id "GBI_01186-RF"; Parent "GBI_01186-RF"; gene_name "GBI_01186"; previous_transcript_id "GBI_01186-RF";
Scaffold5	maker	exon	8025220	8025379	.	+	.	gene_id "GBI_01186"; transcript_id "GBI_01186-RF"; Parent "GBI_01186-RF"; gene_name "GBI_01186"; previous_transcript_id "GBI_01186-RF";
Scaffold5	maker	exon	8029562	8032141	.	+	.	gene_id "GBI_01186"; transcript_id "GBI_01186-RF"; Parent "GBI_01186-RF"; gene_name "GBI_01186"; previous_transcript_id "GBI_01186-RF";
Scaffold5	AGAT	transcript	7932955	8032141	.	+	.	gene_id "GBI_01186"; transcript_id "GBI_01186-RG"; Parent "GBI_01186"; gene_name "GBI_01186";
Scaffold5	maker	exon	7932955	7933540	.	+	.	gene_id "GBI_01186"; transcript_id "GBI_01186-RG"; Parent "GBI_01186-RG"; gene_name "GBI_01186"; previous_transcript_id "GBI_01186-RG";
Scaffold5	maker	exon	7938048	7938245	.	+	.	gene_id "GBI_01186"; transcript_id "GBI_01186-RG"; Parent "GBI_01186-RG"; gene_name "GBI_01186"; previous_transcript_id "GBI_01186-RG";
Scaffold5	maker	exon	7938430	7938546	.	+	.	gene_id "GBI_01186"; transcript_id "GBI_01186-RG"; Parent "GBI_01186-RG"; gene_name "GBI_01186"; previous_transcript_id "GBI_01186-RG";
Scaffold5	maker	exon	7938677	7938826	.	+	.	gene_id "GBI_01186"; transcript_id "GBI_01186-RG"; Parent "GBI_01186-RG"; gene_name "GBI_01186"; previous_transcript_id "GBI_01186-RG";
Scaffold5	maker	exon	7940325	7940489	.	+	.	gene_id "GBI_01186"; transcript_id "GBI_01186-RG"; Parent "GBI_01186-RG"; gene_name "GBI_01186"; previous_transcript_id "GBI_01186-RG";
Scaffold5	maker	exon	7945637	7945861	.	+	.	gene_id "GBI_01186"; transcript_id "GBI_01186-RG"; Parent "GBI_01186-RG"; gene_name "GBI_01186"; previous_transcript_id "GBI_01186-RG";
Scaffold5	maker	exon	7948245	7948454	.	+	.	gene_id "GBI_01186"; transcript_id "GBI_01186-RG"; Parent "GBI_01186-RG"; gene_name "GBI_01186"; previous_transcript_id "GBI_01186-RG";
Scaffold5	maker	exon	7948620	7948737	.	+	.	gene_id "GBI_01186"; transcript_id "GBI_01186-RG"; Parent "GBI_01186-RG"; gene_name "GBI_01186"; previous_transcript_id "GBI_01186-RG";
Scaffold5	maker	exon	7949531	7949685	.	+	.	gene_id "GBI_01186"; transcript_id "GBI_01186-RG"; Parent "GBI_01186-RG"; gene_name "GBI_01186"; previous_transcript_id "GBI_01186-RG";
Scaffold5	maker	exon	7950341	7950414	.	+	.	gene_id "GBI_01186"; transcript_id "GBI_01186-RG"; Parent "GBI_01186-RG"; gene_name "GBI_01186"; previous_transcript_id "GBI_01186-RG";
Scaffold5	maker	exon	7950625	7950739	.	+	.	gene_id "GBI_01186"; transcript_id "GBI_01186-RG"; Parent "GBI_01186-RG"; gene_name "GBI_01186"; previous_transcript_id "GBI_01186-RG";
Scaffold5	maker	exon	7950791	7950859	.	+	.	gene_id "GBI_01186"; transcript_id "GBI_01186-RG"; Parent "GBI_01186-RG"; gene_name "GBI_01186"; previous_transcript_id "GBI_01186-RG";
Scaffold5	maker	exon	7959986	7960081	.	+	.	gene_id "GBI_01186"; transcript_id "GBI_01186-RG"; Parent "GBI_01186-RG"; gene_name "GBI_01186"; previous_transcript_id "GBI_01186-RG";
Scaffold5	maker	exon	8022516	8023059	.	+	.	gene_id "GBI_01186"; transcript_id "GBI_01186-RG"; Parent "GBI_01186-RG"; gene_name "GBI_01186"; previous_transcript_id "GBI_01186-RG";
Scaffold5	maker	exon	8025220	8025379	.	+	.	gene_id "GBI_01186"; transcript_id "GBI_01186-RG"; Parent "GBI_01186-RG"; gene_name "GBI_01186"; previous_transcript_id "GBI_01186-RG";
Scaffold5	maker	exon	8029562	8032141	.	+	.	gene_id "GBI_01186"; transcript_id "GBI_01186-RG"; Parent "GBI_01186-RG"; gene_name "GBI_01186"; previous_transcript_id "GBI_01186-RG";
Scaffold5	maker	CDS	7933418	7933540	.	+	0	gene_id "GBI_01186"; transcript_id "GBI_01186-RE"; Parent "GBI_01186-RE"; gene_name "GBI_01186"; previous_transcript_id "GBI_01186-RE";
Scaffold5	maker	CDS	7938048	7938245	.	+	0	gene_id "GBI_01186"; transcript_id "GBI_01186-RE"; Parent "GBI_01186-RE"; gene_name "GBI_01186"; previous_transcript_id "GBI_01186-RE";
Scaffold5	maker	CDS	7938430	7938546	.	+	0	gene_id "GBI_01186"; transcript_id "GBI_01186-RE"; Parent "GBI_01186-RE"; gene_name "GBI_01186"; previous_transcript_id "GBI_01186-RE";
Scaffold5	maker	CDS	7938677	7938826	.	+	0	gene_id "GBI_01186"; transcript_id "GBI_01186-RE"; Parent "GBI_01186-RE"; gene_name "GBI_01186"; previous_transcript_id "GBI_01186-RE";
Scaffold5	maker	CDS	7940325	7940489	.	+	0	gene_id "GBI_01186"; transcript_id "GBI_01186-RE"; Parent "GBI_01186-RE"; gene_name "GBI_01186"; previous_transcript_id "GBI_01186-RE";
Scaffold5	maker	CDS	7945637	7945861	.	+	0	gene_id "GBI_01186"; transcript_id "GBI_01186-RE"; Parent "GBI_01186-RE"; gene_name "GBI_01186"; previous_transcript_id "GBI_01186-RE";
Scaffold5	maker	CDS	7948245	7948454	.	+	0	gene_id "GBI_01186"; transcript_id "GBI_01186-RE"; Parent "GBI_01186-RE"; gene_name "GBI_01186"; previous_transcript_id "GBI_01186-RE";
Scaffold5	maker	CDS	7948620	7948737	.	+	0	gene_id "GBI_01186"; transcript_id "GBI_01186-RE"; Parent "GBI_01186-RE"; gene_name "GBI_01186"; previous_transcript_id "GBI_01186-RE";
Scaffold5	maker	CDS	7949531	7949667	.	+	2	gene_id "GBI_01186"; transcript_id "GBI_01186-RE"; Parent "GBI_01186-RE"; gene_name "GBI_01186"; previous_transcript_id "GBI_01186-RE";
Scaffold5	maker	CDS	7959986	7960081	.	+	0	gene_id "GBI_01186"; transcript_id "GBI_01186-RE"; Parent "GBI_01186-RE"; gene_name "GBI_01186"; previous_transcript_id "GBI_01186-RE";
Scaffold5	maker	CDS	8022516	8022530	.	+	0	gene_id "GBI_01186"; transcript_id "GBI_01186-RE"; Parent "GBI_01186-RE"; gene_name "GBI_01186"; previous_transcript_id "GBI_01186-RE";
Scaffold5	AGAT	five_prime_UTR	7932955	7933417	.	+	.	gene_id "GBI_01186"; transcript_id "GBI_01186-RE"; Parent "GBI_01186-RE"; gene_name "GBI_01186"; previous_transcript_id "GBI_01186-RE";
Scaffold5	AGAT	three_prime_UTR	8022531	8023059	.	+	.	gene_id "GBI_01186"; transcript_id "GBI_01186-RE"; Parent "GBI_01186-RE"; gene_name "GBI_01186"; previous_transcript_id "GBI_01186-RE";
Scaffold5	AGAT	three_prime_UTR	8025220	8025379	.	+	.	gene_id "GBI_01186"; transcript_id "GBI_01186-RE"; Parent "GBI_01186-RE"; gene_name "GBI_01186"; previous_transcript_id "GBI_01186-RE";
Scaffold5	AGAT	three_prime_UTR	8029562	8032141	.	+	.	gene_id "GBI_01186"; transcript_id "GBI_01186-RE"; Parent "GBI_01186-RE"; gene_name "GBI_01186"; previous_transcript_id "GBI_01186-RE";
Scaffold5	maker	CDS	7933418	7933540	.	+	0	gene_id "GBI_01186"; transcript_id "GBI_01186-RF"; Parent "GBI_01186-RF"; gene_name "GBI_01186"; previous_transcript_id "GBI_01186-RF";
Scaffold5	maker	CDS	7938048	7938245	.	+	0	gene_id "GBI_01186"; transcript_id "GBI_01186-RF"; Parent "GBI_01186-RF"; gene_name "GBI_01186"; previous_transcript_id "GBI_01186-RF";
Scaffold5	maker	CDS	7938430	7938546	.	+	0	gene_id "GBI_01186"; transcript_id "GBI_01186-RF"; Parent "GBI_01186-RF"; gene_name "GBI_01186"; previous_transcript_id "GBI_01186-RF";
Scaffold5	maker	CDS	7938677	7938826	.	+	0	gene_id "GBI_01186"; transcript_id "GBI_01186-RF"; Parent "GBI_01186-RF"; gene_name "GBI_01186"; previous_transcript_id "GBI_01186-RF";
Scaffold5	maker	CDS	7940325	7940489	.	+	0	gene_id "GBI_01186"; transcript_id "GBI_01186-RF"; Parent "GBI_01186-RF"; gene_name "GBI_01186"; previous_transcript_id "GBI_01186-RF";
Scaffold5	maker	CDS	7945637	7945861	.	+	0	gene_id "GBI_01186"; transcript_id "GBI_01186-RF"; Parent "GBI_01186-RF"; gene_name "GBI_01186"; previous_transcript_id "GBI_01186-RF";
Scaffold5	maker	CDS	7948245	7948454	.	+	0	gene_id "GBI_01186"; transcript_id "GBI_01186-RF"; Parent "GBI_01186-RF"; gene_name "GBI_01186"; previous_transcript_id "GBI_01186-RF";
Scaffold5	maker	CDS	7948620	7948737	.	+	0	gene_id "GBI_01186"; transcript_id "GBI_01186-RF"; Parent "GBI_01186-RF"; gene_name "GBI_01186"; previous_transcript_id "GBI_01186-RF";
Scaffold5	maker	CDS	7949531	7949685	.	+	2	gene_id "GBI_01186"; transcript_id "GBI_01186-RF"; Parent "GBI_01186-RF"; gene_name "GBI_01186"; previous_transcript_id "GBI_01186-RF";
Scaffold5	maker	CDS	7959986	7960081	.	+	0	gene_id "GBI_01186"; transcript_id "GBI_01186-RF"; Parent "GBI_01186-RF"; gene_name "GBI_01186"; previous_transcript_id "GBI_01186-RF";
Scaffold5	maker	CDS	8022516	8022530	.	+	0	gene_id "GBI_01186"; transcript_id "GBI_01186-RF"; Parent "GBI_01186-RF"; gene_name "GBI_01186"; previous_transcript_id "GBI_01186-RF";
Scaffold5	AGAT	five_prime_UTR	7932955	7933417	.	+	.	gene_id "GBI_01186"; transcript_id "GBI_01186-RF"; Parent "GBI_01186-RF"; gene_name "GBI_01186"; previous_transcript_id "GBI_01186-RF";
Scaffold5	AGAT	three_prime_UTR	8022531	8023059	.	+	.	gene_id "GBI_01186"; transcript_id "GBI_01186-RF"; Parent "GBI_01186-RF"; gene_name "GBI_01186"; previous_transcript_id "GBI_01186-RF";
Scaffold5	AGAT	three_prime_UTR	8025220	8025379	.	+	.	gene_id "GBI_01186"; transcript_id "GBI_01186-RF"; Parent "GBI_01186-RF"; gene_name "GBI_01186"; previous_transcript_id "GBI_01186-RF";
Scaffold5	AGAT	three_prime_UTR	8029562	8032141	.	+	.	gene_id "GBI_01186"; transcript_id "GBI_01186-RF"; Parent "GBI_01186-RF"; gene_name "GBI_01186"; previous_transcript_id "GBI_01186-RF";
Scaffold5	maker	CDS	7933418	7933540	.	+	0	gene_id "GBI_01186"; transcript_id "GBI_01186-RG"; Parent "GBI_01186-RG"; gene_name "GBI_01186"; previous_transcript_id "GBI_01186-RG";
Scaffold5	maker	CDS	7938048	7938245	.	+	0	gene_id "GBI_01186"; transcript_id "GBI_01186-RG"; Parent "GBI_01186-RG"; gene_name "GBI_01186"; previous_transcript_id "GBI_01186-RG";
Scaffold5	maker	CDS	7938430	7938546	.	+	0	gene_id "GBI_01186"; transcript_id "GBI_01186-RG"; Parent "GBI_01186-RG"; gene_name "GBI_01186"; previous_transcript_id "GBI_01186-RG";
Scaffold5	maker	CDS	7938677	7938826	.	+	0	gene_id "GBI_01186"; transcript_id "GBI_01186-RG"; Parent "GBI_01186-RG"; gene_name "GBI_01186"; previous_transcript_id "GBI_01186-RG";
Scaffold5	maker	CDS	7940325	7940489	.	+	0	gene_id "GBI_01186"; transcript_id "GBI_01186-RG"; Parent "GBI_01186-RG"; gene_name "GBI_01186"; previous_transcript_id "GBI_01186-RG";
Scaffold5	maker	CDS	7945637	7945861	.	+	0	gene_id "GBI_01186"; transcript_id "GBI_01186-RG"; Parent "GBI_01186-RG"; gene_name "GBI_01186"; previous_transcript_id "GBI_01186-RG";
Scaffold5	maker	CDS	7948245	7948454	.	+	0	gene_id "GBI_01186"; transcript_id "GBI_01186-RG"; Parent "GBI_01186-RG"; gene_name "GBI_01186"; previous_transcript_id "GBI_01186-RG";
Scaffold5	maker	CDS	7948620	7948737	.	+	0	gene_id "GBI_01186"; transcript_id "GBI_01186-RG"; Parent "GBI_01186-RG"; gene_name "GBI_01186"; previous_transcript_id "GBI_01186-RG";
Scaffold5	maker	CDS	7949531	7949685	.	+	2	gene_id "GBI_01186"; transcript_id "GBI_01186-RG"; Parent "GBI_01186-RG"; gene_name "GBI_01186"; previous_transcript_id "GBI_01186-RG";
Scaffold5	maker	CDS	7950341	7950414	.	+	0	gene_id "GBI_01186"; transcript_id "GBI_01186-RG"; Parent "GBI_01186-RG"; gene_name "GBI_01186"; previous_transcript_id "GBI_01186-RG";
Scaffold5	maker	CDS	7950625	7950739	.	+	1	gene_id "GBI_01186"; transcript_id "GBI_01186-RG"; Parent "GBI_01186-RG"; gene_name "GBI_01186"; previous_transcript_id "GBI_01186-RG";
Scaffold5	maker	CDS	7950791	7950859	.	+	0	gene_id "GBI_01186"; transcript_id "GBI_01186-RG"; Parent "GBI_01186-RG"; gene_name "GBI_01186"; previous_transcript_id "GBI_01186-RG";
Scaffold5	maker	CDS	7959986	7960081	.	+	0	gene_id "GBI_01186"; transcript_id "GBI_01186-RG"; Parent "GBI_01186-RG"; gene_name "GBI_01186"; previous_transcript_id "GBI_01186-RG";
Scaffold5	maker	CDS	8022516	8022530	.	+	0	gene_id "GBI_01186"; transcript_id "GBI_01186-RG"; Parent "GBI_01186-RG"; gene_name "GBI_01186"; previous_transcript_id "GBI_01186-RG";
Scaffold5	AGAT	five_prime_UTR	7932955	7933417	.	+	.	gene_id "GBI_01186"; transcript_id "GBI_01186-RG"; Parent "GBI_01186-RG"; gene_name "GBI_01186"; previous_transcript_id "GBI_01186-RG";
Scaffold5	AGAT	three_prime_UTR	8022531	8023059	.	+	.	gene_id "GBI_01186"; transcript_id "GBI_01186-RG"; Parent "GBI_01186-RG"; gene_name "GBI_01186"; previous_transcript_id "GBI_01186-RG";
Scaffold5	AGAT	three_prime_UTR	8025220	8025379	.	+	.	gene_id "GBI_01186"; transcript_id "GBI_01186-RG"; Parent "GBI_01186-RG"; gene_name "GBI_01186"; previous_transcript_id "GBI_01186-RG";
Scaffold5	AGAT	three_prime_UTR	8029562	8032141	.	+	.	gene_id "GBI_01186"; transcript_id "GBI_01186-RG"; Parent "GBI_01186-RG"; gene_name "GBI_01186"; previous_transcript_id "GBI_01186-RG";
Scaffold5	StringTie	transcript	7932985	7960204	.	+	.	gene_id "GBI_01186"; transcript_id "GBI_01186.10"; gene_name "GBI_01186"; oId "STRG.1791.5"; cmp_ref "GBI_01186-RG"; class_code "j"; tss_id "TSS28333";
Scaffold5	StringTie	exon	7932985	7933540	.	+	.	gene_id "GBI_01186"; transcript_id "GBI_01186.10"; exon_number "1";
Scaffold5	StringTie	exon	7938048	7938245	.	+	.	gene_id "GBI_01186"; transcript_id "GBI_01186.10"; exon_number "2";
Scaffold5	StringTie	exon	7938430	7938546	.	+	.	gene_id "GBI_01186"; transcript_id "GBI_01186.10"; exon_number "3";
Scaffold5	StringTie	exon	7938677	7938826	.	+	.	gene_id "GBI_01186"; transcript_id "GBI_01186.10"; exon_number "4";
Scaffold5	StringTie	exon	7940325	7940489	.	+	.	gene_id "GBI_01186"; transcript_id "GBI_01186.10"; exon_number "5";
Scaffold5	StringTie	exon	7945637	7945861	.	+	.	gene_id "GBI_01186"; transcript_id "GBI_01186.10"; exon_number "6";
Scaffold5	StringTie	exon	7948245	7948454	.	+	.	gene_id "GBI_01186"; transcript_id "GBI_01186.10"; exon_number "7";
Scaffold5	StringTie	exon	7948620	7948737	.	+	.	gene_id "GBI_01186"; transcript_id "GBI_01186.10"; exon_number "8";
Scaffold5	StringTie	exon	7949531	7949685	.	+	.	gene_id "GBI_01186"; transcript_id "GBI_01186.10"; exon_number "9";
Scaffold5	StringTie	exon	7950341	7950460	.	+	.	gene_id "GBI_01186"; transcript_id "GBI_01186.10"; exon_number "10";
Scaffold5	StringTie	exon	7955783	7955875	.	+	.	gene_id "GBI_01186"; transcript_id "GBI_01186.10"; exon_number "11";
Scaffold5	StringTie	exon	7959986	7960204	.	+	.	gene_id "GBI_01186"; transcript_id "GBI_01186.10"; exon_number "12";
Scaffold5	StringTie	transcript	7932985	7960204	.	+	.	gene_id "GBI_01186"; transcript_id "GBI_01186.11"; gene_name "GBI_01186"; oId "STRG.1791.4"; cmp_ref "GBI_01186-RG"; class_code "j"; tss_id "TSS28333";
Scaffold5	StringTie	exon	7932985	7933540	.	+	.	gene_id "GBI_01186"; transcript_id "GBI_01186.11"; exon_number "1";
Scaffold5	StringTie	exon	7936161	7936242	.	+	.	gene_id "GBI_01186"; transcript_id "GBI_01186.11"; exon_number "2";
Scaffold5	StringTie	exon	7938048	7938245	.	+	.	gene_id "GBI_01186"; transcript_id "GBI_01186.11"; exon_number "3";
Scaffold5	StringTie	exon	7938430	7938546	.	+	.	gene_id "GBI_01186"; transcript_id "GBI_01186.11"; exon_number "4";
Scaffold5	StringTie	exon	7938677	7938826	.	+	.	gene_id "GBI_01186"; transcript_id "GBI_01186.11"; exon_number "5";
Scaffold5	StringTie	exon	7940325	7940489	.	+	.	gene_id "GBI_01186"; transcript_id "GBI_01186.11"; exon_number "6";
Scaffold5	StringTie	exon	7945637	7945861	.	+	.	gene_id "GBI_01186"; transcript_id "GBI_01186.11"; exon_number "7";
Scaffold5	StringTie	exon	7948245	7948454	.	+	.	gene_id "GBI_01186"; transcript_id "GBI_01186.11"; exon_number "8";
Scaffold5	StringTie	exon	7948620	7948737	.	+	.	gene_id "GBI_01186"; transcript_id "GBI_01186.11"; exon_number "9";
Scaffold5	StringTie	exon	7949531	7949685	.	+	.	gene_id "GBI_01186"; transcript_id "GBI_01186.11"; exon_number "10";
Scaffold5	StringTie	exon	7950341	7950460	.	+	.	gene_id "GBI_01186"; transcript_id "GBI_01186.11"; exon_number "11";
Scaffold5	StringTie	exon	7955783	7955875	.	+	.	gene_id "GBI_01186"; transcript_id "GBI_01186.11"; exon_number "12";
Scaffold5	StringTie	exon	7959986	7960204	.	+	.	gene_id "GBI_01186"; transcript_id "GBI_01186.11"; exon_number "13";
Scaffold5	StringTie	transcript	7932985	7960204	.	+	.	gene_id "GBI_01186"; transcript_id "GBI_01186.12"; gene_name "GBI_01186"; oId "STRG.1791.3"; cmp_ref "GBI_01186-RG"; class_code "n"; tss_id "TSS28333";
Scaffold5	StringTie	exon	7932985	7935107	.	+	.	gene_id "GBI_01186"; transcript_id "GBI_01186.12"; exon_number "1";
Scaffold5	StringTie	exon	7936161	7936242	.	+	.	gene_id "GBI_01186"; transcript_id "GBI_01186.12"; exon_number "2";
Scaffold5	StringTie	exon	7938048	7938245	.	+	.	gene_id "GBI_01186"; transcript_id "GBI_01186.12"; exon_number "3";
Scaffold5	StringTie	exon	7938430	7938546	.	+	.	gene_id "GBI_01186"; transcript_id "GBI_01186.12"; exon_number "4";
Scaffold5	StringTie	exon	7938677	7938826	.	+	.	gene_id "GBI_01186"; transcript_id "GBI_01186.12"; exon_number "5";
Scaffold5	StringTie	exon	7940325	7940489	.	+	.	gene_id "GBI_01186"; transcript_id "GBI_01186.12"; exon_number "6";
Scaffold5	StringTie	exon	7945637	7948454	.	+	.	gene_id "GBI_01186"; transcript_id "GBI_01186.12"; exon_number "7";
Scaffold5	StringTie	exon	7948620	7948737	.	+	.	gene_id "GBI_01186"; transcript_id "GBI_01186.12"; exon_number "8";
Scaffold5	StringTie	exon	7949531	7949685	.	+	.	gene_id "GBI_01186"; transcript_id "GBI_01186.12"; exon_number "9";
Scaffold5	StringTie	exon	7950341	7950460	.	+	.	gene_id "GBI_01186"; transcript_id "GBI_01186.12"; exon_number "10";
Scaffold5	StringTie	exon	7955783	7955875	.	+	.	gene_id "GBI_01186"; transcript_id "GBI_01186.12"; exon_number "11";
Scaffold5	StringTie	exon	7959986	7960204	.	+	.	gene_id "GBI_01186"; transcript_id "GBI_01186.12"; exon_number "12";
Scaffold5	StringTie	transcript	7937848	7960204	.	+	.	gene_id "GBI_01186"; transcript_id "GBI_01186.13"; gene_name "GBI_01186"; oId "STRG.1791.6"; cmp_ref "GBI_01186-RG"; class_code "j"; tss_id "TSS28334";
Scaffold5	StringTie	exon	7937848	7938245	.	+	.	gene_id "GBI_01186"; transcript_id "GBI_01186.13"; exon_number "1";
Scaffold5	StringTie	exon	7938430	7938546	.	+	.	gene_id "GBI_01186"; transcript_id "GBI_01186.13"; exon_number "2";
Scaffold5	StringTie	exon	7938677	7938826	.	+	.	gene_id "GBI_01186"; transcript_id "GBI_01186.13"; exon_number "3";
Scaffold5	StringTie	exon	7940325	7940489	.	+	.	gene_id "GBI_01186"; transcript_id "GBI_01186.13"; exon_number "4";
Scaffold5	StringTie	exon	7945637	7945861	.	+	.	gene_id "GBI_01186"; transcript_id "GBI_01186.13"; exon_number "5";
Scaffold5	StringTie	exon	7948245	7948454	.	+	.	gene_id "GBI_01186"; transcript_id "GBI_01186.13"; exon_number "6";
Scaffold5	StringTie	exon	7948620	7948737	.	+	.	gene_id "GBI_01186"; transcript_id "GBI_01186.13"; exon_number "7";
Scaffold5	StringTie	exon	7949531	7949685	.	+	.	gene_id "GBI_01186"; transcript_id "GBI_01186.13"; exon_number "8";
Scaffold5	StringTie	exon	7950341	7950460	.	+	.	gene_id "GBI_01186"; transcript_id "GBI_01186.13"; exon_number "9";
Scaffold5	StringTie	exon	7955783	7955875	.	+	.	gene_id "GBI_01186"; transcript_id "GBI_01186.13"; exon_number "10";
Scaffold5	StringTie	exon	7959986	7960204	.	+	.	gene_id "GBI_01186"; transcript_id "GBI_01186.13"; exon_number "11";
Scaffold5	StringTie	transcript	7953329	7960204	.	+	.	gene_id "GBI_01186"; transcript_id "GBI_01186.14"; gene_name "GBI_01186"; oId "STRG.1791.7"; cmp_ref "GBI_01186-RF"; class_code "j"; tss_id "TSS28335";
Scaffold5	StringTie	exon	7953329	7955875	.	+	.	gene_id "GBI_01186"; transcript_id "GBI_01186.14"; exon_number "1";
Scaffold5	StringTie	exon	7959986	7960204	.	+	.	gene_id "GBI_01186"; transcript_id "GBI_01186.14"; exon_number "2";
Scaffold5	AGAT	transcript	7964341	8032141	.	+	.	gene_id "GBI_01186"; transcript_id "GBI_01186-RH"; Parent "GBI_01186"; gene_name "GBI_01186";
Scaffold5	maker	exon	7964341	7964537	.	+	.	gene_id "GBI_01186"; transcript_id "GBI_01186-RH"; Parent "GBI_01186-RH"; gene_name "GBI_01186"; previous_transcript_id "GBI_01186-RH";
Scaffold5	maker	exon	7964636	7965014	.	+	.	gene_id "GBI_01186"; transcript_id "GBI_01186-RH"; Parent "GBI_01186-RH"; gene_name "GBI_01186"; previous_transcript_id "GBI_01186-RH";
Scaffold5	maker	exon	7965289	7965395	.	+	.	gene_id "GBI_01186"; transcript_id "GBI_01186-RH"; Parent "GBI_01186-RH"; gene_name "GBI_01186"; previous_transcript_id "GBI_01186-RH";
Scaffold5	maker	exon	8022516	8023059	.	+	.	gene_id "GBI_01186"; transcript_id "GBI_01186-RH"; Parent "GBI_01186-RH"; gene_name "GBI_01186"; previous_transcript_id "GBI_01186-RH";
Scaffold5	maker	exon	8025220	8025379	.	+	.	gene_id "GBI_01186"; transcript_id "GBI_01186-RH"; Parent "GBI_01186-RH"; gene_name "GBI_01186"; previous_transcript_id "GBI_01186-RH";
Scaffold5	maker	exon	8029562	8032141	.	+	.	gene_id "GBI_01186"; transcript_id "GBI_01186-RH"; Parent "GBI_01186-RH"; gene_name "GBI_01186"; previous_transcript_id "GBI_01186-RH";
Scaffold5	StringTie	transcript	7964633	7971372	.	+	.	gene_id "GBI_01186"; transcript_id "GBI_01186.16"; gene_name "GBI_01186"; oId "STRG.1793.2"; cmp_ref "GBI_01186-RH"; class_code "o"; tss_id "TSS28337";
Scaffold5	StringTie	exon	7964633	7964751	.	+	.	gene_id "GBI_01186"; transcript_id "GBI_01186.16"; exon_number "1";
Scaffold5	StringTie	exon	7966824	7971372	.	+	.	gene_id "GBI_01186"; transcript_id "GBI_01186.16"; exon_number "2";
Scaffold5	StringTie	transcript	8021248	8032141	.	+	.	gene_id "GBI_01186"; transcript_id "GBI_01186.17"; gene_name "GBI_01186"; oId "STRG.1793.3"; cmp_ref "GBI_01186-RH"; class_code "n"; tss_id "TSS28338";
Scaffold5	StringTie	exon	8021248	8022114	.	+	.	gene_id "GBI_01186"; transcript_id "GBI_01186.17"; exon_number "1";
Scaffold5	StringTie	exon	8022516	8025379	.	+	.	gene_id "GBI_01186"; transcript_id "GBI_01186.17"; exon_number "2";
Scaffold5	StringTie	exon	8029562	8032141	.	+	.	gene_id "GBI_01186"; transcript_id "GBI_01186.17"; exon_number "3";
Scaffold5	StringTie	transcript	8021869	8035310	.	+	.	gene_id "GBI_01186"; transcript_id "GBI_01186.18"; gene_name "GBI_01186"; oId "STRG.1793.4"; cmp_ref "GBI_01186-RH"; class_code "j"; tss_id "TSS28339";
Scaffold5	StringTie	exon	8021869	8022114	.	+	.	gene_id "GBI_01186"; transcript_id "GBI_01186.18"; exon_number "1";
Scaffold5	StringTie	exon	8022516	8023059	.	+	.	gene_id "GBI_01186"; transcript_id "GBI_01186.18"; exon_number "2";
Scaffold5	StringTie	exon	8025220	8025379	.	+	.	gene_id "GBI_01186"; transcript_id "GBI_01186.18"; exon_number "3";
Scaffold5	StringTie	exon	8029562	8035310	.	+	.	gene_id "GBI_01186"; transcript_id "GBI_01186.18"; exon_number "4";
Scaffold5	StringTie	transcript	8022380	8032141	.	+	.	gene_id "GBI_01186"; transcript_id "GBI_01186.19"; gene_name "GBI_01186"; oId "STRG.1793.5"; cmp_ref "GBI_01186-RH"; class_code "j"; tss_id "TSS28340";
Scaffold5	StringTie	exon	8022380	8023059	.	+	.	gene_id "GBI_01186"; transcript_id "GBI_01186.19"; exon_number "1";
Scaffold5	StringTie	exon	8025220	8025379	.	+	.	gene_id "GBI_01186"; transcript_id "GBI_01186.19"; exon_number "2";
Scaffold5	StringTie	exon	8029562	8032141	.	+	.	gene_id "GBI_01186"; transcript_id "GBI_01186.19"; exon_number "3";
Scaffold5	maker	CDS	8022769	8023059	.	+	0	gene_id "GBI_01186"; transcript_id "GBI_01186-RH"; Parent "GBI_01186-RH"; gene_name "GBI_01186"; previous_transcript_id "GBI_01186-RH";
Scaffold5	maker	CDS	8025220	8025379	.	+	0	gene_id "GBI_01186"; transcript_id "GBI_01186-RH"; Parent "GBI_01186-RH"; gene_name "GBI_01186"; previous_transcript_id "GBI_01186-RH";
Scaffold5	maker	CDS	8029562	8029710	.	+	2	gene_id "GBI_01186"; transcript_id "GBI_01186-RH"; Parent "GBI_01186-RH"; gene_name "GBI_01186"; previous_transcript_id "GBI_01186-RH";
Scaffold5	AGAT	five_prime_UTR	7964341	7964537	.	+	.	gene_id "GBI_01186"; transcript_id "GBI_01186-RH"; Parent "GBI_01186-RH"; gene_name "GBI_01186"; previous_transcript_id "GBI_01186-RH";
Scaffold5	AGAT	five_prime_UTR	7964636	7965014	.	+	.	gene_id "GBI_01186"; transcript_id "GBI_01186-RH"; Parent "GBI_01186-RH"; gene_name "GBI_01186"; previous_transcript_id "GBI_01186-RH";
Scaffold5	AGAT	five_prime_UTR	7965289	7965395	.	+	.	gene_id "GBI_01186"; transcript_id "GBI_01186-RH"; Parent "GBI_01186-RH"; gene_name "GBI_01186"; previous_transcript_id "GBI_01186-RH";
Scaffold5	AGAT	five_prime_UTR	8022516	8022768	.	+	.	gene_id "GBI_01186"; transcript_id "GBI_01186-RH"; Parent "GBI_01186-RH"; gene_name "GBI_01186"; previous_transcript_id "GBI_01186-RH";
Scaffold5	AGAT	three_prime_UTR	8029711	8032141	.	+	.	gene_id "GBI_01186"; transcript_id "GBI_01186-RH"; Parent "GBI_01186-RH"; gene_name "GBI_01186"; previous_transcript_id "GBI_01186-RH";
Scaffold5	AGAT	gene	7960126	7964419	.	-	.	gene_id "GBI_01187"; gene_name "GBI_01187";
Scaffold5	AGAT	transcript	7960126	7964419	.	-	.	gene_id "GBI_01187"; transcript_id "GBI_01187-RA"; Parent "GBI_01187"; gene_name "GBI_01187";
Scaffold5	maker	exon	7960126	7963240	.	-	.	gene_id "GBI_01187"; transcript_id "GBI_01187-RA"; Parent "GBI_01187-RA"; gene_name "GBI_01187";
Scaffold5	maker	exon	7963317	7963489	.	-	.	gene_id "GBI_01187"; transcript_id "GBI_01187-RA"; Parent "GBI_01187-RA"; gene_name "GBI_01187";
Scaffold5	maker	exon	7963569	7963821	.	-	.	gene_id "GBI_01187"; transcript_id "GBI_01187-RA"; Parent "GBI_01187-RA"; gene_name "GBI_01187";
Scaffold5	maker	exon	7963978	7964419	.	-	.	gene_id "GBI_01187"; transcript_id "GBI_01187-RA"; Parent "GBI_01187-RA"; gene_name "GBI_01187";
Scaffold5	maker	CDS	7963056	7963240	.	-	2	gene_id "GBI_01187"; transcript_id "GBI_01187-RA"; Parent "GBI_01187-RA"; gene_name "GBI_01187";
Scaffold5	maker	CDS	7963317	7963489	.	-	1	gene_id "GBI_01187"; transcript_id "GBI_01187-RA"; Parent "GBI_01187-RA"; gene_name "GBI_01187";
Scaffold5	maker	CDS	7963569	7963821	.	-	2	gene_id "GBI_01187"; transcript_id "GBI_01187-RA"; Parent "GBI_01187-RA"; gene_name "GBI_01187";
Scaffold5	maker	CDS	7963978	7964026	.	-	0	gene_id "GBI_01187"; transcript_id "GBI_01187-RA"; Parent "GBI_01187-RA"; gene_name "GBI_01187";
Scaffold5	AGAT	five_prime_UTR	7964027	7964419	.	-	.	gene_id "GBI_01187"; transcript_id "GBI_01187-RA"; Parent "GBI_01187-RA"; gene_name "GBI_01187";
Scaffold5	AGAT	three_prime_UTR	7960126	7963055	.	-	.	gene_id "GBI_01187"; transcript_id "GBI_01187-RA"; Parent "GBI_01187-RA"; gene_name "GBI_01187";
Scaffold5	AGAT	gene	7993818	7994024	.	-	.	gene_id "GBI_01188"; gene_name "GBI_01188";
Scaffold5	AGAT	transcript	7993818	7994024	.	-	.	gene_id "GBI_01188"; transcript_id "GBI_01188-RA"; Parent "GBI_01188"; gene_name "GBI_01188";
Scaffold5	maker	exon	7993818	7994024	.	-	.	gene_id "GBI_01188"; transcript_id "GBI_01188-RA"; Parent "GBI_01188-RA"; gene_name "GBI_01188";
Scaffold5	maker	CDS	7993818	7994024	.	-	0	gene_id "GBI_01188"; transcript_id "GBI_01188-RA"; Parent "GBI_01188-RA"; gene_name "GBI_01188";
Scaffold5	AGAT	gene	7997081	8003135	.	-	.	gene_id "GBI_01189"; gene_name "GBI_01189";
Scaffold5	StringTie	transcript	7997081	8000046	.	-	.	gene_id "GBI_01189"; transcript_id "GBI_01189.1"; gene_name "GBI_01189"; oId "STRG.1795.1"; cmp_ref "GBI_01189-RA"; class_code "e"; tss_id "TSS28562";
Scaffold5	StringTie	exon	7997081	8000046	.	-	.	gene_id "GBI_01189"; transcript_id "GBI_01189.1"; exon_number "1";
Scaffold5	AGAT	transcript	7997387	8003135	.	-	.	gene_id "GBI_01189"; transcript_id "GBI_01189-RA"; Parent "GBI_01189"; gene_name "GBI_01189";
Scaffold5	maker	exon	7997387	7997399	.	-	.	gene_id "GBI_01189"; transcript_id "GBI_01189-RA"; Parent "GBI_01189-RA"; gene_name "GBI_01189";
Scaffold5	maker	exon	8001944	8002049	.	-	.	gene_id "GBI_01189"; transcript_id "GBI_01189-RA"; Parent "GBI_01189-RA"; gene_name "GBI_01189";
Scaffold5	maker	exon	8002844	8003135	.	-	.	gene_id "GBI_01189"; transcript_id "GBI_01189-RA"; Parent "GBI_01189-RA"; gene_name "GBI_01189";
Scaffold5	maker	CDS	7997387	7997399	.	-	1	gene_id "GBI_01189"; transcript_id "GBI_01189-RA"; Parent "GBI_01189-RA"; gene_name "GBI_01189";
Scaffold5	maker	CDS	8001944	8002049	.	-	2	gene_id "GBI_01189"; transcript_id "GBI_01189-RA"; Parent "GBI_01189-RA"; gene_name "GBI_01189";
Scaffold5	maker	CDS	8002844	8003135	.	-	0	gene_id "GBI_01189"; transcript_id "GBI_01189-RA"; Parent "GBI_01189-RA"; gene_name "GBI_01189";
Scaffold5	AGAT	gene	8009284	8022003	.	-	.	gene_id "GBI_01190"; gene_name "GBI_01190";
Scaffold5	StringTie	transcript	8009284	8021175	.	-	.	gene_id "GBI_01190"; transcript_id "GBI_01190.1"; gene_name "GBI_01190"; oId "STRG.1796.1"; cmp_ref "GBI_01190-RA"; class_code "j"; tss_id "TSS28563";
Scaffold5	StringTie	exon	8009284	8011053	.	-	.	gene_id "GBI_01190"; transcript_id "GBI_01190.1"; exon_number "1";
Scaffold5	StringTie	exon	8020930	8021175	.	-	.	gene_id "GBI_01190"; transcript_id "GBI_01190.1"; exon_number "2";
Scaffold5	AGAT	transcript	8009892	8022003	.	-	.	gene_id "GBI_01190"; transcript_id "GBI_01190-RA"; Parent "GBI_01190"; gene_name "GBI_01190";
Scaffold5	maker	exon	8009892	8011053	.	-	.	gene_id "GBI_01190"; transcript_id "GBI_01190-RA"; Parent "GBI_01190-RA"; gene_name "GBI_01190";
Scaffold5	maker	exon	8021086	8021367	.	-	.	gene_id "GBI_01190"; transcript_id "GBI_01190-RA"; Parent "GBI_01190-RA"; gene_name "GBI_01190";
Scaffold5	maker	exon	8021943	8022003	.	-	.	gene_id "GBI_01190"; transcript_id "GBI_01190-RA"; Parent "GBI_01190-RA"; gene_name "GBI_01190";
Scaffold5	maker	CDS	8010806	8011053	.	-	2	gene_id "GBI_01190"; transcript_id "GBI_01190-RA"; Parent "GBI_01190-RA"; gene_name "GBI_01190";
Scaffold5	maker	CDS	8021086	8021367	.	-	2	gene_id "GBI_01190"; transcript_id "GBI_01190-RA"; Parent "GBI_01190-RA"; gene_name "GBI_01190";
Scaffold5	maker	CDS	8021943	8022003	.	-	0	gene_id "GBI_01190"; transcript_id "GBI_01190-RA"; Parent "GBI_01190-RA"; gene_name "GBI_01190";
Scaffold5	AGAT	three_prime_UTR	8009892	8010805	.	-	.	gene_id "GBI_01190"; transcript_id "GBI_01190-RA"; Parent "GBI_01190-RA"; gene_name "GBI_01190";
Scaffold5	AGAT	gene	8049680	8180775	.	+	.	gene_id "GBI_01191"; gene_name "GBI_01191";
Scaffold5	StringTie	transcript	8049680	8153179	.	+	.	gene_id "GBI_01191"; transcript_id "GBI_01191.1"; gene_name "GBI_01191"; oId "STRG.1797.2"; cmp_ref "GBI_01191-RA"; class_code "j"; tss_id "TSS28341";
Scaffold5	StringTie	exon	8049680	8049928	.	+	.	gene_id "GBI_01191"; transcript_id "GBI_01191.1"; exon_number "1";
Scaffold5	StringTie	exon	8141702	8141817	.	+	.	gene_id "GBI_01191"; transcript_id "GBI_01191.1"; exon_number "2";
Scaffold5	StringTie	exon	8153054	8153179	.	+	.	gene_id "GBI_01191"; transcript_id "GBI_01191.1"; exon_number "3";
Scaffold5	StringTie	transcript	8049680	8153179	.	+	.	gene_id "GBI_01191"; transcript_id "GBI_01191.2"; gene_name "GBI_01191"; oId "STRG.1797.1"; cmp_ref "GBI_01191-RB"; class_code "j"; tss_id "TSS28341";
Scaffold5	StringTie	exon	8049680	8049928	.	+	.	gene_id "GBI_01191"; transcript_id "GBI_01191.2"; exon_number "1";
Scaffold5	StringTie	exon	8153054	8153179	.	+	.	gene_id "GBI_01191"; transcript_id "GBI_01191.2"; exon_number "2";
Scaffold5	StringTie	transcript	8068662	8153179	.	+	.	gene_id "GBI_01191"; transcript_id "GBI_01191.3"; gene_name "GBI_01191"; oId "STRG.1797.3"; cmp_ref "GBI_01191-RA"; class_code "j"; tss_id "TSS28342";
Scaffold5	StringTie	exon	8068662	8068815	.	+	.	gene_id "GBI_01191"; transcript_id "GBI_01191.3"; exon_number "1";
Scaffold5	StringTie	exon	8141702	8141817	.	+	.	gene_id "GBI_01191"; transcript_id "GBI_01191.3"; exon_number "2";
Scaffold5	StringTie	exon	8153054	8153179	.	+	.	gene_id "GBI_01191"; transcript_id "GBI_01191.3"; exon_number "3";
Scaffold5	AGAT	transcript	8080104	8175394	.	+	.	gene_id "GBI_01191"; transcript_id "GBI_01191-RA"; Parent "GBI_01191"; gene_name "GBI_01191";
Scaffold5	maker	exon	8080104	8080238	.	+	.	gene_id "GBI_01191"; transcript_id "GBI_01191-RA"; Parent "GBI_01191-RA"; gene_name "GBI_01191";
Scaffold5	maker	exon	8141702	8141817	.	+	.	gene_id "GBI_01191"; transcript_id "GBI_01191-RA"; Parent "GBI_01191-RA"; gene_name "GBI_01191";
Scaffold5	maker	exon	8153054	8153178	.	+	.	gene_id "GBI_01191"; transcript_id "GBI_01191-RA"; Parent "GBI_01191-RA"; gene_name "GBI_01191";
Scaffold5	maker	exon	8159300	8159578	.	+	.	gene_id "GBI_01191"; transcript_id "GBI_01191-RA"; Parent "GBI_01191-RA"; gene_name "GBI_01191";
Scaffold5	maker	exon	8162313	8162489	.	+	.	gene_id "GBI_01191"; transcript_id "GBI_01191-RA"; Parent "GBI_01191-RA"; gene_name "GBI_01191";
Scaffold5	maker	exon	8162774	8162986	.	+	.	gene_id "GBI_01191"; transcript_id "GBI_01191-RA"; Parent "GBI_01191-RA"; gene_name "GBI_01191";
Scaffold5	maker	exon	8164554	8164704	.	+	.	gene_id "GBI_01191"; transcript_id "GBI_01191-RA"; Parent "GBI_01191-RA"; gene_name "GBI_01191";
Scaffold5	maker	exon	8164777	8164916	.	+	.	gene_id "GBI_01191"; transcript_id "GBI_01191-RA"; Parent "GBI_01191-RA"; gene_name "GBI_01191";
Scaffold5	maker	exon	8165225	8165461	.	+	.	gene_id "GBI_01191"; transcript_id "GBI_01191-RA"; Parent "GBI_01191-RA"; gene_name "GBI_01191";
Scaffold5	maker	exon	8165873	8165985	.	+	.	gene_id "GBI_01191"; transcript_id "GBI_01191-RA"; Parent "GBI_01191-RA"; gene_name "GBI_01191";
Scaffold5	maker	exon	8166108	8166232	.	+	.	gene_id "GBI_01191"; transcript_id "GBI_01191-RA"; Parent "GBI_01191-RA"; gene_name "GBI_01191";
Scaffold5	maker	exon	8169276	8169505	.	+	.	gene_id "GBI_01191"; transcript_id "GBI_01191-RA"; Parent "GBI_01191-RA"; gene_name "GBI_01191";
Scaffold5	maker	exon	8171756	8171975	.	+	.	gene_id "GBI_01191"; transcript_id "GBI_01191-RA"; Parent "GBI_01191-RA"; gene_name "GBI_01191";
Scaffold5	maker	exon	8172109	8172283	.	+	.	gene_id "GBI_01191"; transcript_id "GBI_01191-RA"; Parent "GBI_01191-RA"; gene_name "GBI_01191";
Scaffold5	maker	exon	8174299	8175394	.	+	.	gene_id "GBI_01191"; transcript_id "GBI_01191-RA"; Parent "GBI_01191-RA"; gene_name "GBI_01191";
Scaffold5	maker	CDS	8141784	8141817	.	+	0	gene_id "GBI_01191"; transcript_id "GBI_01191-RA"; Parent "GBI_01191-RA"; gene_name "GBI_01191";
Scaffold5	maker	CDS	8153054	8153178	.	+	2	gene_id "GBI_01191"; transcript_id "GBI_01191-RA"; Parent "GBI_01191-RA"; gene_name "GBI_01191";
Scaffold5	maker	CDS	8159300	8159578	.	+	0	gene_id "GBI_01191"; transcript_id "GBI_01191-RA"; Parent "GBI_01191-RA"; gene_name "GBI_01191";
Scaffold5	maker	CDS	8162313	8162489	.	+	0	gene_id "GBI_01191"; transcript_id "GBI_01191-RA"; Parent "GBI_01191-RA"; gene_name "GBI_01191";
Scaffold5	maker	CDS	8162774	8162986	.	+	0	gene_id "GBI_01191"; transcript_id "GBI_01191-RA"; Parent "GBI_01191-RA"; gene_name "GBI_01191";
Scaffold5	maker	CDS	8164554	8164704	.	+	0	gene_id "GBI_01191"; transcript_id "GBI_01191-RA"; Parent "GBI_01191-RA"; gene_name "GBI_01191";
Scaffold5	maker	CDS	8164777	8164916	.	+	2	gene_id "GBI_01191"; transcript_id "GBI_01191-RA"; Parent "GBI_01191-RA"; gene_name "GBI_01191";
Scaffold5	maker	CDS	8165225	8165461	.	+	0	gene_id "GBI_01191"; transcript_id "GBI_01191-RA"; Parent "GBI_01191-RA"; gene_name "GBI_01191";
Scaffold5	maker	CDS	8165873	8165985	.	+	0	gene_id "GBI_01191"; transcript_id "GBI_01191-RA"; Parent "GBI_01191-RA"; gene_name "GBI_01191";
Scaffold5	maker	CDS	8166108	8166232	.	+	1	gene_id "GBI_01191"; transcript_id "GBI_01191-RA"; Parent "GBI_01191-RA"; gene_name "GBI_01191";
Scaffold5	maker	CDS	8169276	8169505	.	+	2	gene_id "GBI_01191"; transcript_id "GBI_01191-RA"; Parent "GBI_01191-RA"; gene_name "GBI_01191";
Scaffold5	maker	CDS	8171756	8171975	.	+	0	gene_id "GBI_01191"; transcript_id "GBI_01191-RA"; Parent "GBI_01191-RA"; gene_name "GBI_01191";
Scaffold5	maker	CDS	8172109	8172283	.	+	2	gene_id "GBI_01191"; transcript_id "GBI_01191-RA"; Parent "GBI_01191-RA"; gene_name "GBI_01191";
Scaffold5	maker	CDS	8174299	8174395	.	+	1	gene_id "GBI_01191"; transcript_id "GBI_01191-RA"; Parent "GBI_01191-RA"; gene_name "GBI_01191";
Scaffold5	AGAT	five_prime_UTR	8080104	8080238	.	+	.	gene_id "GBI_01191"; transcript_id "GBI_01191-RA"; Parent "GBI_01191-RA"; gene_name "GBI_01191";
Scaffold5	AGAT	five_prime_UTR	8141702	8141783	.	+	.	gene_id "GBI_01191"; transcript_id "GBI_01191-RA"; Parent "GBI_01191-RA"; gene_name "GBI_01191";
Scaffold5	AGAT	three_prime_UTR	8174396	8175394	.	+	.	gene_id "GBI_01191"; transcript_id "GBI_01191-RA"; Parent "GBI_01191-RA"; gene_name "GBI_01191";
Scaffold5	StringTie	transcript	8100324	8153179	.	+	.	gene_id "GBI_01191"; transcript_id "GBI_01191.5"; gene_name "GBI_01191"; oId "STRG.1797.5"; cmp_ref "GBI_01191-RB"; class_code "j"; tss_id "TSS28344";
Scaffold5	StringTie	exon	8100324	8100586	.	+	.	gene_id "GBI_01191"; transcript_id "GBI_01191.5"; exon_number "1";
Scaffold5	StringTie	exon	8153054	8153179	.	+	.	gene_id "GBI_01191"; transcript_id "GBI_01191.5"; exon_number "2";
Scaffold5	AGAT	transcript	8146422	8175394	.	+	.	gene_id "GBI_01191"; transcript_id "GBI_01191-RB"; Parent "GBI_01191"; gene_name "GBI_01191";
Scaffold5	maker	exon	8146422	8146650	.	+	.	gene_id "GBI_01191"; transcript_id "GBI_01191-RB"; Parent "GBI_01191-RB"; gene_name "GBI_01191"; previous_transcript_id "GBI_01191-RB";
Scaffold5	maker	exon	8153054	8153178	.	+	.	gene_id "GBI_01191"; transcript_id "GBI_01191-RB"; Parent "GBI_01191-RB"; gene_name "GBI_01191"; previous_transcript_id "GBI_01191-RB";
Scaffold5	maker	exon	8159300	8159578	.	+	.	gene_id "GBI_01191"; transcript_id "GBI_01191-RB"; Parent "GBI_01191-RB"; gene_name "GBI_01191"; previous_transcript_id "GBI_01191-RB";
Scaffold5	maker	exon	8162313	8162489	.	+	.	gene_id "GBI_01191"; transcript_id "GBI_01191-RB"; Parent "GBI_01191-RB"; gene_name "GBI_01191"; previous_transcript_id "GBI_01191-RB";
Scaffold5	maker	exon	8162774	8162986	.	+	.	gene_id "GBI_01191"; transcript_id "GBI_01191-RB"; Parent "GBI_01191-RB"; gene_name "GBI_01191"; previous_transcript_id "GBI_01191-RB";
Scaffold5	maker	exon	8164554	8164704	.	+	.	gene_id "GBI_01191"; transcript_id "GBI_01191-RB"; Parent "GBI_01191-RB"; gene_name "GBI_01191"; previous_transcript_id "GBI_01191-RB";
Scaffold5	maker	exon	8164777	8164916	.	+	.	gene_id "GBI_01191"; transcript_id "GBI_01191-RB"; Parent "GBI_01191-RB"; gene_name "GBI_01191"; previous_transcript_id "GBI_01191-RB";
Scaffold5	maker	exon	8165225	8165461	.	+	.	gene_id "GBI_01191"; transcript_id "GBI_01191-RB"; Parent "GBI_01191-RB"; gene_name "GBI_01191"; previous_transcript_id "GBI_01191-RB";
Scaffold5	maker	exon	8165873	8165985	.	+	.	gene_id "GBI_01191"; transcript_id "GBI_01191-RB"; Parent "GBI_01191-RB"; gene_name "GBI_01191"; previous_transcript_id "GBI_01191-RB";
Scaffold5	maker	exon	8166108	8166232	.	+	.	gene_id "GBI_01191"; transcript_id "GBI_01191-RB"; Parent "GBI_01191-RB"; gene_name "GBI_01191"; previous_transcript_id "GBI_01191-RB";
Scaffold5	maker	exon	8169276	8169505	.	+	.	gene_id "GBI_01191"; transcript_id "GBI_01191-RB"; Parent "GBI_01191-RB"; gene_name "GBI_01191"; previous_transcript_id "GBI_01191-RB";
Scaffold5	maker	exon	8171756	8171975	.	+	.	gene_id "GBI_01191"; transcript_id "GBI_01191-RB"; Parent "GBI_01191-RB"; gene_name "GBI_01191"; previous_transcript_id "GBI_01191-RB";
Scaffold5	maker	exon	8172109	8172283	.	+	.	gene_id "GBI_01191"; transcript_id "GBI_01191-RB"; Parent "GBI_01191-RB"; gene_name "GBI_01191"; previous_transcript_id "GBI_01191-RB";
Scaffold5	maker	exon	8174299	8175394	.	+	.	gene_id "GBI_01191"; transcript_id "GBI_01191-RB"; Parent "GBI_01191-RB"; gene_name "GBI_01191"; previous_transcript_id "GBI_01191-RB";
Scaffold5	maker	CDS	8146422	8146650	.	+	0	gene_id "GBI_01191"; transcript_id "GBI_01191-RB"; Parent "GBI_01191-RB"; gene_name "GBI_01191"; previous_transcript_id "GBI_01191-RB";
Scaffold5	maker	CDS	8153054	8153178	.	+	2	gene_id "GBI_01191"; transcript_id "GBI_01191-RB"; Parent "GBI_01191-RB"; gene_name "GBI_01191"; previous_transcript_id "GBI_01191-RB";
Scaffold5	maker	CDS	8159300	8159578	.	+	0	gene_id "GBI_01191"; transcript_id "GBI_01191-RB"; Parent "GBI_01191-RB"; gene_name "GBI_01191"; previous_transcript_id "GBI_01191-RB";
Scaffold5	maker	CDS	8162313	8162489	.	+	0	gene_id "GBI_01191"; transcript_id "GBI_01191-RB"; Parent "GBI_01191-RB"; gene_name "GBI_01191"; previous_transcript_id "GBI_01191-RB";
Scaffold5	maker	CDS	8162774	8162986	.	+	0	gene_id "GBI_01191"; transcript_id "GBI_01191-RB"; Parent "GBI_01191-RB"; gene_name "GBI_01191"; previous_transcript_id "GBI_01191-RB";
Scaffold5	maker	CDS	8164554	8164704	.	+	0	gene_id "GBI_01191"; transcript_id "GBI_01191-RB"; Parent "GBI_01191-RB"; gene_name "GBI_01191"; previous_transcript_id "GBI_01191-RB";
Scaffold5	maker	CDS	8164777	8164916	.	+	2	gene_id "GBI_01191"; transcript_id "GBI_01191-RB"; Parent "GBI_01191-RB"; gene_name "GBI_01191"; previous_transcript_id "GBI_01191-RB";
Scaffold5	maker	CDS	8165225	8165461	.	+	0	gene_id "GBI_01191"; transcript_id "GBI_01191-RB"; Parent "GBI_01191-RB"; gene_name "GBI_01191"; previous_transcript_id "GBI_01191-RB";
Scaffold5	maker	CDS	8165873	8165985	.	+	0	gene_id "GBI_01191"; transcript_id "GBI_01191-RB"; Parent "GBI_01191-RB"; gene_name "GBI_01191"; previous_transcript_id "GBI_01191-RB";
Scaffold5	maker	CDS	8166108	8166232	.	+	1	gene_id "GBI_01191"; transcript_id "GBI_01191-RB"; Parent "GBI_01191-RB"; gene_name "GBI_01191"; previous_transcript_id "GBI_01191-RB";
Scaffold5	maker	CDS	8169276	8169505	.	+	2	gene_id "GBI_01191"; transcript_id "GBI_01191-RB"; Parent "GBI_01191-RB"; gene_name "GBI_01191"; previous_transcript_id "GBI_01191-RB";
Scaffold5	maker	CDS	8171756	8171975	.	+	0	gene_id "GBI_01191"; transcript_id "GBI_01191-RB"; Parent "GBI_01191-RB"; gene_name "GBI_01191"; previous_transcript_id "GBI_01191-RB";
Scaffold5	maker	CDS	8172109	8172283	.	+	2	gene_id "GBI_01191"; transcript_id "GBI_01191-RB"; Parent "GBI_01191-RB"; gene_name "GBI_01191"; previous_transcript_id "GBI_01191-RB";
Scaffold5	maker	CDS	8174299	8174395	.	+	1	gene_id "GBI_01191"; transcript_id "GBI_01191-RB"; Parent "GBI_01191-RB"; gene_name "GBI_01191"; previous_transcript_id "GBI_01191-RB";
Scaffold5	AGAT	three_prime_UTR	8174396	8175394	.	+	.	gene_id "GBI_01191"; transcript_id "GBI_01191-RB"; Parent "GBI_01191-RB"; gene_name "GBI_01191"; previous_transcript_id "GBI_01191-RB";
Scaffold5	AGAT	transcript	8146425	8175394	.	+	.	gene_id "GBI_01191"; transcript_id "GBI_01191-RC"; Parent "GBI_01191"; gene_name "GBI_01191";
Scaffold5	maker	exon	8146425	8146691	.	+	.	gene_id "GBI_01191"; transcript_id "GBI_01191-RC"; Parent "GBI_01191-RC"; gene_name "GBI_01191"; previous_transcript_id "GBI_01191-RC";
Scaffold5	maker	exon	8159300	8159578	.	+	.	gene_id "GBI_01191"; transcript_id "GBI_01191-RC"; Parent "GBI_01191-RC"; gene_name "GBI_01191"; previous_transcript_id "GBI_01191-RC";
Scaffold5	maker	exon	8162313	8162489	.	+	.	gene_id "GBI_01191"; transcript_id "GBI_01191-RC"; Parent "GBI_01191-RC"; gene_name "GBI_01191"; previous_transcript_id "GBI_01191-RC";
Scaffold5	maker	exon	8162774	8162986	.	+	.	gene_id "GBI_01191"; transcript_id "GBI_01191-RC"; Parent "GBI_01191-RC"; gene_name "GBI_01191"; previous_transcript_id "GBI_01191-RC";
Scaffold5	maker	exon	8164554	8164704	.	+	.	gene_id "GBI_01191"; transcript_id "GBI_01191-RC"; Parent "GBI_01191-RC"; gene_name "GBI_01191"; previous_transcript_id "GBI_01191-RC";
Scaffold5	maker	exon	8164777	8164916	.	+	.	gene_id "GBI_01191"; transcript_id "GBI_01191-RC"; Parent "GBI_01191-RC"; gene_name "GBI_01191"; previous_transcript_id "GBI_01191-RC";
Scaffold5	maker	exon	8165225	8165461	.	+	.	gene_id "GBI_01191"; transcript_id "GBI_01191-RC"; Parent "GBI_01191-RC"; gene_name "GBI_01191"; previous_transcript_id "GBI_01191-RC";
Scaffold5	maker	exon	8165873	8165985	.	+	.	gene_id "GBI_01191"; transcript_id "GBI_01191-RC"; Parent "GBI_01191-RC"; gene_name "GBI_01191"; previous_transcript_id "GBI_01191-RC";
Scaffold5	maker	exon	8166108	8166232	.	+	.	gene_id "GBI_01191"; transcript_id "GBI_01191-RC"; Parent "GBI_01191-RC"; gene_name "GBI_01191"; previous_transcript_id "GBI_01191-RC";
Scaffold5	maker	exon	8169276	8169505	.	+	.	gene_id "GBI_01191"; transcript_id "GBI_01191-RC"; Parent "GBI_01191-RC"; gene_name "GBI_01191"; previous_transcript_id "GBI_01191-RC";
Scaffold5	maker	exon	8171756	8171975	.	+	.	gene_id "GBI_01191"; transcript_id "GBI_01191-RC"; Parent "GBI_01191-RC"; gene_name "GBI_01191"; previous_transcript_id "GBI_01191-RC";
Scaffold5	maker	exon	8172109	8172283	.	+	.	gene_id "GBI_01191"; transcript_id "GBI_01191-RC"; Parent "GBI_01191-RC"; gene_name "GBI_01191"; previous_transcript_id "GBI_01191-RC";
Scaffold5	maker	exon	8174299	8175394	.	+	.	gene_id "GBI_01191"; transcript_id "GBI_01191-RC"; Parent "GBI_01191-RC"; gene_name "GBI_01191"; previous_transcript_id "GBI_01191-RC";
Scaffold5	StringTie	transcript	8146569	8153179	.	+	.	gene_id "GBI_01191"; transcript_id "GBI_01191.8"; gene_name "GBI_01191"; oId "STRG.1797.7"; cmp_ref "GBI_01191-RB"; class_code "j"; tss_id "TSS28345";
Scaffold5	StringTie	exon	8146569	8146773	.	+	.	gene_id "GBI_01191"; transcript_id "GBI_01191.8"; exon_number "1";
Scaffold5	StringTie	exon	8153054	8153179	.	+	.	gene_id "GBI_01191"; transcript_id "GBI_01191.8"; exon_number "2";
Scaffold5	StringTie	transcript	8146569	8153179	.	+	.	gene_id "GBI_01191"; transcript_id "GBI_01191.9"; gene_name "GBI_01191"; oId "STRG.1797.6"; cmp_ref "GBI_01191-RB"; class_code "j"; tss_id "TSS28345";
Scaffold5	StringTie	exon	8146569	8146691	.	+	.	gene_id "GBI_01191"; transcript_id "GBI_01191.9"; exon_number "1";
Scaffold5	StringTie	exon	8153054	8153179	.	+	.	gene_id "GBI_01191"; transcript_id "GBI_01191.9"; exon_number "2";
Scaffold5	StringTie	transcript	8159233	8177658	.	+	.	gene_id "GBI_01191"; transcript_id "GBI_01191.10"; gene_name "GBI_01191"; oId "STRG.1799.3"; cmp_ref "GBI_01191-RC"; class_code "j"; tss_id "TSS28346";
Scaffold5	StringTie	exon	8159233	8159578	.	+	.	gene_id "GBI_01191"; transcript_id "GBI_01191.10"; exon_number "1";
Scaffold5	StringTie	exon	8162313	8162489	.	+	.	gene_id "GBI_01191"; transcript_id "GBI_01191.10"; exon_number "2";
Scaffold5	StringTie	exon	8162774	8162986	.	+	.	gene_id "GBI_01191"; transcript_id "GBI_01191.10"; exon_number "3";
Scaffold5	StringTie	exon	8164554	8164704	.	+	.	gene_id "GBI_01191"; transcript_id "GBI_01191.10"; exon_number "4";
Scaffold5	StringTie	exon	8164777	8164916	.	+	.	gene_id "GBI_01191"; transcript_id "GBI_01191.10"; exon_number "5";
Scaffold5	StringTie	exon	8165225	8165461	.	+	.	gene_id "GBI_01191"; transcript_id "GBI_01191.10"; exon_number "6";
Scaffold5	StringTie	exon	8165873	8165985	.	+	.	gene_id "GBI_01191"; transcript_id "GBI_01191.10"; exon_number "7";
Scaffold5	StringTie	exon	8166108	8166232	.	+	.	gene_id "GBI_01191"; transcript_id "GBI_01191.10"; exon_number "8";
Scaffold5	StringTie	exon	8169276	8169505	.	+	.	gene_id "GBI_01191"; transcript_id "GBI_01191.10"; exon_number "9";
Scaffold5	StringTie	exon	8171756	8171975	.	+	.	gene_id "GBI_01191"; transcript_id "GBI_01191.10"; exon_number "10";
Scaffold5	StringTie	exon	8172109	8172283	.	+	.	gene_id "GBI_01191"; transcript_id "GBI_01191.10"; exon_number "11";
Scaffold5	StringTie	exon	8174299	8177658	.	+	.	gene_id "GBI_01191"; transcript_id "GBI_01191.10"; exon_number "12";
Scaffold5	StringTie	transcript	8159233	8177658	.	+	.	gene_id "GBI_01191"; transcript_id "GBI_01191.11"; gene_name "GBI_01191"; oId "STRG.1799.2"; cmp_ref "GBI_01191-RC"; class_code "m"; tss_id "TSS28346";
Scaffold5	StringTie	exon	8159233	8159578	.	+	.	gene_id "GBI_01191"; transcript_id "GBI_01191.11"; exon_number "1";
Scaffold5	StringTie	exon	8162313	8162489	.	+	.	gene_id "GBI_01191"; transcript_id "GBI_01191.11"; exon_number "2";
Scaffold5	StringTie	exon	8162774	8162986	.	+	.	gene_id "GBI_01191"; transcript_id "GBI_01191.11"; exon_number "3";
Scaffold5	StringTie	exon	8164554	8164916	.	+	.	gene_id "GBI_01191"; transcript_id "GBI_01191.11"; exon_number "4";
Scaffold5	StringTie	exon	8165225	8165461	.	+	.	gene_id "GBI_01191"; transcript_id "GBI_01191.11"; exon_number "5";
Scaffold5	StringTie	exon	8165873	8165985	.	+	.	gene_id "GBI_01191"; transcript_id "GBI_01191.11"; exon_number "6";
Scaffold5	StringTie	exon	8166108	8166232	.	+	.	gene_id "GBI_01191"; transcript_id "GBI_01191.11"; exon_number "7";
Scaffold5	StringTie	exon	8169276	8169505	.	+	.	gene_id "GBI_01191"; transcript_id "GBI_01191.11"; exon_number "8";
Scaffold5	StringTie	exon	8171756	8171975	.	+	.	gene_id "GBI_01191"; transcript_id "GBI_01191.11"; exon_number "9";
Scaffold5	StringTie	exon	8172109	8172283	.	+	.	gene_id "GBI_01191"; transcript_id "GBI_01191.11"; exon_number "10";
Scaffold5	StringTie	exon	8174299	8177658	.	+	.	gene_id "GBI_01191"; transcript_id "GBI_01191.11"; exon_number "11";
Scaffold5	StringTie	transcript	8159233	8180775	.	+	.	gene_id "GBI_01191"; transcript_id "GBI_01191.12"; gene_name "GBI_01191"; oId "STRG.1799.1"; cmp_ref "GBI_01191-RC"; class_code "j"; tss_id "TSS28346";
Scaffold5	StringTie	exon	8159233	8159578	.	+	.	gene_id "GBI_01191"; transcript_id "GBI_01191.12"; exon_number "1";
Scaffold5	StringTie	exon	8162313	8162489	.	+	.	gene_id "GBI_01191"; transcript_id "GBI_01191.12"; exon_number "2";
Scaffold5	StringTie	exon	8162774	8162986	.	+	.	gene_id "GBI_01191"; transcript_id "GBI_01191.12"; exon_number "3";
Scaffold5	StringTie	exon	8164554	8164704	.	+	.	gene_id "GBI_01191"; transcript_id "GBI_01191.12"; exon_number "4";
Scaffold5	StringTie	exon	8164777	8164916	.	+	.	gene_id "GBI_01191"; transcript_id "GBI_01191.12"; exon_number "5";
Scaffold5	StringTie	exon	8165225	8165461	.	+	.	gene_id "GBI_01191"; transcript_id "GBI_01191.12"; exon_number "6";
Scaffold5	StringTie	exon	8165873	8165985	.	+	.	gene_id "GBI_01191"; transcript_id "GBI_01191.12"; exon_number "7";
Scaffold5	StringTie	exon	8166108	8166232	.	+	.	gene_id "GBI_01191"; transcript_id "GBI_01191.12"; exon_number "8";
Scaffold5	StringTie	exon	8169276	8169505	.	+	.	gene_id "GBI_01191"; transcript_id "GBI_01191.12"; exon_number "9";
Scaffold5	StringTie	exon	8171756	8171975	.	+	.	gene_id "GBI_01191"; transcript_id "GBI_01191.12"; exon_number "10";
Scaffold5	StringTie	exon	8172109	8172283	.	+	.	gene_id "GBI_01191"; transcript_id "GBI_01191.12"; exon_number "11";
Scaffold5	StringTie	exon	8174299	8174432	.	+	.	gene_id "GBI_01191"; transcript_id "GBI_01191.12"; exon_number "12";
Scaffold5	StringTie	exon	8178555	8180775	.	+	.	gene_id "GBI_01191"; transcript_id "GBI_01191.12"; exon_number "13";
Scaffold5	StringTie	transcript	8164496	8177658	.	+	.	gene_id "GBI_01191"; transcript_id "GBI_01191.13"; gene_name "GBI_01191"; oId "STRG.1799.4"; cmp_ref "GBI_01191-RC"; class_code "n"; tss_id "TSS28347";
Scaffold5	StringTie	exon	8164496	8166232	.	+	.	gene_id "GBI_01191"; transcript_id "GBI_01191.13"; exon_number "1";
Scaffold5	StringTie	exon	8169276	8169505	.	+	.	gene_id "GBI_01191"; transcript_id "GBI_01191.13"; exon_number "2";
Scaffold5	StringTie	exon	8171756	8171975	.	+	.	gene_id "GBI_01191"; transcript_id "GBI_01191.13"; exon_number "3";
Scaffold5	StringTie	exon	8172109	8177658	.	+	.	gene_id "GBI_01191"; transcript_id "GBI_01191.13"; exon_number "4";
Scaffold5	maker	CDS	8146425	8146691	.	+	0	gene_id "GBI_01191"; transcript_id "GBI_01191-RC"; Parent "GBI_01191-RC"; gene_name "GBI_01191"; previous_transcript_id "GBI_01191-RC";
Scaffold5	maker	CDS	8159300	8159578	.	+	0	gene_id "GBI_01191"; transcript_id "GBI_01191-RC"; Parent "GBI_01191-RC"; gene_name "GBI_01191"; previous_transcript_id "GBI_01191-RC";
Scaffold5	maker	CDS	8162313	8162489	.	+	0	gene_id "GBI_01191"; transcript_id "GBI_01191-RC"; Parent "GBI_01191-RC"; gene_name "GBI_01191"; previous_transcript_id "GBI_01191-RC";
Scaffold5	maker	CDS	8162774	8162986	.	+	0	gene_id "GBI_01191"; transcript_id "GBI_01191-RC"; Parent "GBI_01191-RC"; gene_name "GBI_01191"; previous_transcript_id "GBI_01191-RC";
Scaffold5	maker	CDS	8164554	8164704	.	+	0	gene_id "GBI_01191"; transcript_id "GBI_01191-RC"; Parent "GBI_01191-RC"; gene_name "GBI_01191"; previous_transcript_id "GBI_01191-RC";
Scaffold5	maker	CDS	8164777	8164916	.	+	2	gene_id "GBI_01191"; transcript_id "GBI_01191-RC"; Parent "GBI_01191-RC"; gene_name "GBI_01191"; previous_transcript_id "GBI_01191-RC";
Scaffold5	maker	CDS	8165225	8165461	.	+	0	gene_id "GBI_01191"; transcript_id "GBI_01191-RC"; Parent "GBI_01191-RC"; gene_name "GBI_01191"; previous_transcript_id "GBI_01191-RC";
Scaffold5	maker	CDS	8165873	8165985	.	+	0	gene_id "GBI_01191"; transcript_id "GBI_01191-RC"; Parent "GBI_01191-RC"; gene_name "GBI_01191"; previous_transcript_id "GBI_01191-RC";
Scaffold5	maker	CDS	8166108	8166232	.	+	1	gene_id "GBI_01191"; transcript_id "GBI_01191-RC"; Parent "GBI_01191-RC"; gene_name "GBI_01191"; previous_transcript_id "GBI_01191-RC";
Scaffold5	maker	CDS	8169276	8169505	.	+	2	gene_id "GBI_01191"; transcript_id "GBI_01191-RC"; Parent "GBI_01191-RC"; gene_name "GBI_01191"; previous_transcript_id "GBI_01191-RC";
Scaffold5	maker	CDS	8171756	8171975	.	+	0	gene_id "GBI_01191"; transcript_id "GBI_01191-RC"; Parent "GBI_01191-RC"; gene_name "GBI_01191"; previous_transcript_id "GBI_01191-RC";
Scaffold5	maker	CDS	8172109	8172283	.	+	2	gene_id "GBI_01191"; transcript_id "GBI_01191-RC"; Parent "GBI_01191-RC"; gene_name "GBI_01191"; previous_transcript_id "GBI_01191-RC";
Scaffold5	maker	CDS	8174299	8174395	.	+	1	gene_id "GBI_01191"; transcript_id "GBI_01191-RC"; Parent "GBI_01191-RC"; gene_name "GBI_01191"; previous_transcript_id "GBI_01191-RC";
Scaffold5	AGAT	three_prime_UTR	8174396	8175394	.	+	.	gene_id "GBI_01191"; transcript_id "GBI_01191-RC"; Parent "GBI_01191-RC"; gene_name "GBI_01191"; previous_transcript_id "GBI_01191-RC";
Scaffold5	AGAT	gene	8354249	8354467	.	-	.	gene_id "GBI_01192"; gene_name "GBI_01192";
Scaffold5	AGAT	transcript	8354249	8354467	.	-	.	gene_id "GBI_01192"; transcript_id "GBI_01192-RA"; Parent "GBI_01192"; gene_name "GBI_01192";
Scaffold5	maker	exon	8354249	8354467	.	-	.	gene_id "GBI_01192"; transcript_id "GBI_01192-RA"; Parent "GBI_01192-RA"; gene_name "GBI_01192";
Scaffold5	maker	CDS	8354249	8354467	.	-	0	gene_id "GBI_01192"; transcript_id "GBI_01192-RA"; Parent "GBI_01192-RA"; gene_name "GBI_01192";
Scaffold5	AGAT	gene	8472322	8484336	.	+	.	gene_id "GBI_01193"; gene_name "GBI_01193";
Scaffold5	StringTie	transcript	8472322	8484336	.	+	.	gene_id "GBI_01193"; transcript_id "GBI_01193.1"; gene_name "GBI_01193"; oId "STRG.1810.1"; cmp_ref "GBI_01193-RA"; class_code "j"; tss_id "TSS28350";
Scaffold5	StringTie	exon	8472322	8472619	.	+	.	gene_id "GBI_01193"; transcript_id "GBI_01193.1"; exon_number "1";
Scaffold5	StringTie	exon	8474684	8474842	.	+	.	gene_id "GBI_01193"; transcript_id "GBI_01193.1"; exon_number "2";
Scaffold5	StringTie	exon	8477602	8477895	.	+	.	gene_id "GBI_01193"; transcript_id "GBI_01193.1"; exon_number "3";
Scaffold5	StringTie	exon	8479891	8480074	.	+	.	gene_id "GBI_01193"; transcript_id "GBI_01193.1"; exon_number "4";
Scaffold5	StringTie	exon	8481044	8481200	.	+	.	gene_id "GBI_01193"; transcript_id "GBI_01193.1"; exon_number "5";
Scaffold5	StringTie	exon	8483165	8483246	.	+	.	gene_id "GBI_01193"; transcript_id "GBI_01193.1"; exon_number "6";
Scaffold5	StringTie	exon	8484156	8484336	.	+	.	gene_id "GBI_01193"; transcript_id "GBI_01193.1"; exon_number "7";
Scaffold5	AGAT	transcript	8472324	8484336	.	+	.	gene_id "GBI_01193"; transcript_id "GBI_01193-RA"; Parent "GBI_01193"; gene_name "GBI_01193";
Scaffold5	maker	exon	8472324	8472619	.	+	.	gene_id "GBI_01193"; transcript_id "GBI_01193-RA"; Parent "GBI_01193-RA"; gene_name "GBI_01193";
Scaffold5	maker	exon	8477602	8477895	.	+	.	gene_id "GBI_01193"; transcript_id "GBI_01193-RA"; Parent "GBI_01193-RA"; gene_name "GBI_01193";
Scaffold5	maker	exon	8479891	8480074	.	+	.	gene_id "GBI_01193"; transcript_id "GBI_01193-RA"; Parent "GBI_01193-RA"; gene_name "GBI_01193";
Scaffold5	maker	exon	8481044	8481200	.	+	.	gene_id "GBI_01193"; transcript_id "GBI_01193-RA"; Parent "GBI_01193-RA"; gene_name "GBI_01193";
Scaffold5	maker	exon	8483165	8483246	.	+	.	gene_id "GBI_01193"; transcript_id "GBI_01193-RA"; Parent "GBI_01193-RA"; gene_name "GBI_01193";
Scaffold5	maker	exon	8484156	8484336	.	+	.	gene_id "GBI_01193"; transcript_id "GBI_01193-RA"; Parent "GBI_01193-RA"; gene_name "GBI_01193";
Scaffold5	maker	CDS	8472324	8472619	.	+	0	gene_id "GBI_01193"; transcript_id "GBI_01193-RA"; Parent "GBI_01193-RA"; gene_name "GBI_01193";
Scaffold5	maker	CDS	8477602	8477895	.	+	1	gene_id "GBI_01193"; transcript_id "GBI_01193-RA"; Parent "GBI_01193-RA"; gene_name "GBI_01193";
Scaffold5	maker	CDS	8479891	8480074	.	+	1	gene_id "GBI_01193"; transcript_id "GBI_01193-RA"; Parent "GBI_01193-RA"; gene_name "GBI_01193";
Scaffold5	maker	CDS	8481044	8481200	.	+	0	gene_id "GBI_01193"; transcript_id "GBI_01193-RA"; Parent "GBI_01193-RA"; gene_name "GBI_01193";
Scaffold5	maker	CDS	8483165	8483246	.	+	2	gene_id "GBI_01193"; transcript_id "GBI_01193-RA"; Parent "GBI_01193-RA"; gene_name "GBI_01193";
Scaffold5	maker	CDS	8484156	8484336	.	+	1	gene_id "GBI_01193"; transcript_id "GBI_01193-RA"; Parent "GBI_01193-RA"; gene_name "GBI_01193";
Scaffold5	AGAT	gene	8491130	8492923	.	-	.	gene_id "GBI_01194"; gene_name "GBI_01194";
Scaffold5	AGAT	transcript	8491130	8492923	.	-	.	gene_id "GBI_01194"; transcript_id "GBI_01194-RA"; Parent "GBI_01194"; gene_name "GBI_01194";
Scaffold5	maker	exon	8491130	8491276	.	-	.	gene_id "GBI_01194"; transcript_id "GBI_01194-RA"; Parent "GBI_01194-RA"; gene_name "GBI_01194";
Scaffold5	maker	exon	8492629	8492826	.	-	.	gene_id "GBI_01194"; transcript_id "GBI_01194-RA"; Parent "GBI_01194-RA"; gene_name "GBI_01194";
Scaffold5	maker	exon	8492864	8492923	.	-	.	gene_id "GBI_01194"; transcript_id "GBI_01194-RA"; Parent "GBI_01194-RA"; gene_name "GBI_01194";
Scaffold5	maker	CDS	8491130	8491276	.	-	0	gene_id "GBI_01194"; transcript_id "GBI_01194-RA"; Parent "GBI_01194-RA"; gene_name "GBI_01194";
Scaffold5	maker	CDS	8492629	8492826	.	-	0	gene_id "GBI_01194"; transcript_id "GBI_01194-RA"; Parent "GBI_01194-RA"; gene_name "GBI_01194";
Scaffold5	maker	CDS	8492864	8492923	.	-	0	gene_id "GBI_01194"; transcript_id "GBI_01194-RA"; Parent "GBI_01194-RA"; gene_name "GBI_01194";
Scaffold5	AGAT	gene	8493578	8495472	.	-	.	gene_id "GBI_01195"; gene_name "GBI_01195";
Scaffold5	AGAT	transcript	8493578	8495472	.	-	.	gene_id "GBI_01195"; transcript_id "GBI_01195-RA"; Parent "GBI_01195"; gene_name "GBI_01195";
Scaffold5	maker	exon	8493578	8493756	.	-	.	gene_id "GBI_01195"; transcript_id "GBI_01195-RA"; Parent "GBI_01195-RA"; gene_name "GBI_01195";
Scaffold5	maker	exon	8495173	8495472	.	-	.	gene_id "GBI_01195"; transcript_id "GBI_01195-RA"; Parent "GBI_01195-RA"; gene_name "GBI_01195";
Scaffold5	maker	CDS	8493578	8493756	.	-	2	gene_id "GBI_01195"; transcript_id "GBI_01195-RA"; Parent "GBI_01195-RA"; gene_name "GBI_01195";
Scaffold5	maker	CDS	8495173	8495209	.	-	0	gene_id "GBI_01195"; transcript_id "GBI_01195-RA"; Parent "GBI_01195-RA"; gene_name "GBI_01195";
Scaffold5	AGAT	five_prime_UTR	8495210	8495472	.	-	.	gene_id "GBI_01195"; transcript_id "GBI_01195-RA"; Parent "GBI_01195-RA"; gene_name "GBI_01195";
Scaffold5	AGAT	gene	8491238	8518475	.	+	.	gene_id "GBI_01196"; gene_name "GBI_01196";
Scaffold5	StringTie	transcript	8491238	8515918	.	+	.	gene_id "GBI_01196"; transcript_id "GBI_01196.1"; gene_name "GBI_01196"; oId "STRG.1811.1"; cmp_ref "GBI_01196-RA"; class_code "j"; tss_id "TSS28351";
Scaffold5	StringTie	exon	8491238	8491276	.	+	.	gene_id "GBI_01196"; transcript_id "GBI_01196.1"; exon_number "1";
Scaffold5	StringTie	exon	8510181	8510210	.	+	.	gene_id "GBI_01196"; transcript_id "GBI_01196.1"; exon_number "2";
Scaffold5	StringTie	exon	8511486	8511629	.	+	.	gene_id "GBI_01196"; transcript_id "GBI_01196.1"; exon_number "3";
Scaffold5	StringTie	exon	8513128	8513209	.	+	.	gene_id "GBI_01196"; transcript_id "GBI_01196.1"; exon_number "4";
Scaffold5	StringTie	exon	8515757	8515918	.	+	.	gene_id "GBI_01196"; transcript_id "GBI_01196.1"; exon_number "5";
Scaffold5	StringTie	transcript	8492627	8515918	.	+	.	gene_id "GBI_01196"; transcript_id "GBI_01196.2"; gene_name "GBI_01196"; oId "STRG.1811.2"; cmp_ref "GBI_01196-RA"; class_code "j"; tss_id "TSS28352";
Scaffold5	StringTie	exon	8492627	8492658	.	+	.	gene_id "GBI_01196"; transcript_id "GBI_01196.2"; exon_number "1";
Scaffold5	StringTie	exon	8511486	8511629	.	+	.	gene_id "GBI_01196"; transcript_id "GBI_01196.2"; exon_number "2";
Scaffold5	StringTie	exon	8513128	8513209	.	+	.	gene_id "GBI_01196"; transcript_id "GBI_01196.2"; exon_number "3";
Scaffold5	StringTie	exon	8515757	8515918	.	+	.	gene_id "GBI_01196"; transcript_id "GBI_01196.2"; exon_number "4";
Scaffold5	StringTie	transcript	8493665	8515918	.	+	.	gene_id "GBI_01196"; transcript_id "GBI_01196.3"; gene_name "GBI_01196"; oId "STRG.1811.3"; cmp_ref "GBI_01196-RA"; class_code "j"; tss_id "TSS28353";
Scaffold5	StringTie	exon	8493665	8493849	.	+	.	gene_id "GBI_01196"; transcript_id "GBI_01196.3"; exon_number "1";
Scaffold5	StringTie	exon	8508787	8508918	.	+	.	gene_id "GBI_01196"; transcript_id "GBI_01196.3"; exon_number "2";
Scaffold5	StringTie	exon	8510043	8510210	.	+	.	gene_id "GBI_01196"; transcript_id "GBI_01196.3"; exon_number "3";
Scaffold5	StringTie	exon	8511486	8511629	.	+	.	gene_id "GBI_01196"; transcript_id "GBI_01196.3"; exon_number "4";
Scaffold5	StringTie	exon	8513128	8513209	.	+	.	gene_id "GBI_01196"; transcript_id "GBI_01196.3"; exon_number "5";
Scaffold5	StringTie	exon	8515757	8515918	.	+	.	gene_id "GBI_01196"; transcript_id "GBI_01196.3"; exon_number "6";
Scaffold5	AGAT	transcript	8497207	8518475	.	+	.	gene_id "GBI_01196"; transcript_id "GBI_01196-RA"; Parent "GBI_01196"; gene_name "GBI_01196";
Scaffold5	maker	exon	8497207	8497391	.	+	.	gene_id "GBI_01196"; transcript_id "GBI_01196-RA"; Parent "GBI_01196-RA"; gene_name "GBI_01196";
Scaffold5	maker	exon	8499027	8499215	.	+	.	gene_id "GBI_01196"; transcript_id "GBI_01196-RA"; Parent "GBI_01196-RA"; gene_name "GBI_01196";
Scaffold5	maker	exon	8502859	8503164	.	+	.	gene_id "GBI_01196"; transcript_id "GBI_01196-RA"; Parent "GBI_01196-RA"; gene_name "GBI_01196";
Scaffold5	maker	exon	8508719	8508918	.	+	.	gene_id "GBI_01196"; transcript_id "GBI_01196-RA"; Parent "GBI_01196-RA"; gene_name "GBI_01196";
Scaffold5	maker	exon	8510043	8510210	.	+	.	gene_id "GBI_01196"; transcript_id "GBI_01196-RA"; Parent "GBI_01196-RA"; gene_name "GBI_01196";
Scaffold5	maker	exon	8511486	8511629	.	+	.	gene_id "GBI_01196"; transcript_id "GBI_01196-RA"; Parent "GBI_01196-RA"; gene_name "GBI_01196";
Scaffold5	maker	exon	8513128	8513209	.	+	.	gene_id "GBI_01196"; transcript_id "GBI_01196-RA"; Parent "GBI_01196-RA"; gene_name "GBI_01196";
Scaffold5	maker	exon	8515757	8515970	.	+	.	gene_id "GBI_01196"; transcript_id "GBI_01196-RA"; Parent "GBI_01196-RA"; gene_name "GBI_01196";
Scaffold5	maker	exon	8515992	8518475	.	+	.	gene_id "GBI_01196"; transcript_id "GBI_01196-RA"; Parent "GBI_01196-RA"; gene_name "GBI_01196";
Scaffold5	StringTie	transcript	8509848	8515918	.	+	.	gene_id "GBI_01196"; transcript_id "GBI_01196.5"; gene_name "GBI_01196"; oId "STRG.1811.5"; cmp_ref "GBI_01196-RA"; class_code "j"; tss_id "TSS28356";
Scaffold5	StringTie	exon	8509848	8510210	.	+	.	gene_id "GBI_01196"; transcript_id "GBI_01196.5"; exon_number "1";
Scaffold5	StringTie	exon	8511486	8511629	.	+	.	gene_id "GBI_01196"; transcript_id "GBI_01196.5"; exon_number "2";
Scaffold5	StringTie	exon	8513128	8513209	.	+	.	gene_id "GBI_01196"; transcript_id "GBI_01196.5"; exon_number "3";
Scaffold5	StringTie	exon	8515757	8515918	.	+	.	gene_id "GBI_01196"; transcript_id "GBI_01196.5"; exon_number "4";
Scaffold5	maker	CDS	8497308	8497391	.	+	0	gene_id "GBI_01196"; transcript_id "GBI_01196-RA"; Parent "GBI_01196-RA"; gene_name "GBI_01196";
Scaffold5	maker	CDS	8499027	8499215	.	+	0	gene_id "GBI_01196"; transcript_id "GBI_01196-RA"; Parent "GBI_01196-RA"; gene_name "GBI_01196";
Scaffold5	maker	CDS	8502859	8503164	.	+	0	gene_id "GBI_01196"; transcript_id "GBI_01196-RA"; Parent "GBI_01196-RA"; gene_name "GBI_01196";
Scaffold5	maker	CDS	8508719	8508918	.	+	0	gene_id "GBI_01196"; transcript_id "GBI_01196-RA"; Parent "GBI_01196-RA"; gene_name "GBI_01196";
Scaffold5	maker	CDS	8510043	8510210	.	+	1	gene_id "GBI_01196"; transcript_id "GBI_01196-RA"; Parent "GBI_01196-RA"; gene_name "GBI_01196";
Scaffold5	maker	CDS	8511486	8511629	.	+	1	gene_id "GBI_01196"; transcript_id "GBI_01196-RA"; Parent "GBI_01196-RA"; gene_name "GBI_01196";
Scaffold5	maker	CDS	8513128	8513209	.	+	1	gene_id "GBI_01196"; transcript_id "GBI_01196-RA"; Parent "GBI_01196-RA"; gene_name "GBI_01196";
Scaffold5	maker	CDS	8515757	8515970	.	+	0	gene_id "GBI_01196"; transcript_id "GBI_01196-RA"; Parent "GBI_01196-RA"; gene_name "GBI_01196";
Scaffold5	maker	CDS	8515992	8516062	.	+	2	gene_id "GBI_01196"; transcript_id "GBI_01196-RA"; Parent "GBI_01196-RA"; gene_name "GBI_01196";
Scaffold5	AGAT	five_prime_UTR	8497207	8497307	.	+	.	gene_id "GBI_01196"; transcript_id "GBI_01196-RA"; Parent "GBI_01196-RA"; gene_name "GBI_01196";
Scaffold5	AGAT	three_prime_UTR	8516063	8518475	.	+	.	gene_id "GBI_01196"; transcript_id "GBI_01196-RA"; Parent "GBI_01196-RA"; gene_name "GBI_01196";
Scaffold5	AGAT	gene	8518620	8521561	.	-	.	gene_id "GBI_01197"; gene_name "GBI_01197";
Scaffold5	AGAT	transcript	8518620	8521190	.	-	.	gene_id "GBI_01197"; transcript_id "GBI_01197-RA"; Parent "GBI_01197"; gene_name "GBI_01197";
Scaffold5	maker	exon	8518620	8519030	.	-	.	gene_id "GBI_01197"; transcript_id "GBI_01197-RA"; Parent "GBI_01197-RA"; gene_name "GBI_01197";
Scaffold5	maker	exon	8519199	8519268	.	-	.	gene_id "GBI_01197"; transcript_id "GBI_01197-RA"; Parent "GBI_01197-RA"; gene_name "GBI_01197";
Scaffold5	maker	exon	8520342	8520482	.	-	.	gene_id "GBI_01197"; transcript_id "GBI_01197-RA"; Parent "GBI_01197-RA"; gene_name "GBI_01197";
Scaffold5	maker	exon	8521164	8521190	.	-	.	gene_id "GBI_01197"; transcript_id "GBI_01197-RA"; Parent "GBI_01197-RA"; gene_name "GBI_01197";
Scaffold5	StringTie	transcript	8520453	8521561	.	-	.	gene_id "GBI_01197"; transcript_id "GBI_01197.2"; gene_name "GBI_01197"; oId "STRG.1813.1"; cmp_ref "GBI_01197-RA"; class_code "n"; tss_id "TSS28568";
Scaffold5	StringTie	exon	8520453	8521561	.	-	.	gene_id "GBI_01197"; transcript_id "GBI_01197.2"; exon_number "1";
Scaffold5	maker	CDS	8518620	8519030	.	-	0	gene_id "GBI_01197"; transcript_id "GBI_01197-RA"; Parent "GBI_01197-RA"; gene_name "GBI_01197";
Scaffold5	maker	CDS	8519199	8519268	.	-	1	gene_id "GBI_01197"; transcript_id "GBI_01197-RA"; Parent "GBI_01197-RA"; gene_name "GBI_01197";
Scaffold5	maker	CDS	8520342	8520482	.	-	1	gene_id "GBI_01197"; transcript_id "GBI_01197-RA"; Parent "GBI_01197-RA"; gene_name "GBI_01197";
Scaffold5	maker	CDS	8521164	8521171	.	-	0	gene_id "GBI_01197"; transcript_id "GBI_01197-RA"; Parent "GBI_01197-RA"; gene_name "GBI_01197";
Scaffold5	AGAT	five_prime_UTR	8521172	8521190	.	-	.	gene_id "GBI_01197"; transcript_id "GBI_01197-RA"; Parent "GBI_01197-RA"; gene_name "GBI_01197";
Scaffold5	AGAT	gene	8525058	8526752	.	-	.	gene_id "GBI_01198"; gene_name "GBI_01198";
Scaffold5	AGAT	transcript	8525058	8526752	.	-	.	gene_id "GBI_01198"; transcript_id "GBI_01198-RA"; Parent "GBI_01198"; gene_name "GBI_01198";
Scaffold5	maker	exon	8525058	8525285	.	-	.	gene_id "GBI_01198"; transcript_id "GBI_01198-RA"; Parent "GBI_01198-RA"; gene_name "GBI_01198";
Scaffold5	maker	exon	8526091	8526449	.	-	.	gene_id "GBI_01198"; transcript_id "GBI_01198-RA"; Parent "GBI_01198-RA"; gene_name "GBI_01198";
Scaffold5	maker	exon	8526731	8526752	.	-	.	gene_id "GBI_01198"; transcript_id "GBI_01198-RA"; Parent "GBI_01198-RA"; gene_name "GBI_01198";
Scaffold5	maker	CDS	8525058	8525285	.	-	0	gene_id "GBI_01198"; transcript_id "GBI_01198-RA"; Parent "GBI_01198-RA"; gene_name "GBI_01198";
Scaffold5	maker	CDS	8526091	8526449	.	-	2	gene_id "GBI_01198"; transcript_id "GBI_01198-RA"; Parent "GBI_01198-RA"; gene_name "GBI_01198";
Scaffold5	maker	CDS	8526731	8526752	.	-	0	gene_id "GBI_01198"; transcript_id "GBI_01198-RA"; Parent "GBI_01198-RA"; gene_name "GBI_01198";
Scaffold5	AGAT	gene	8531156	8534339	.	-	.	gene_id "GBI_01199"; gene_name "GBI_01199";
Scaffold5	AGAT	transcript	8531156	8534339	.	-	.	gene_id "GBI_01199"; transcript_id "GBI_01199-RA"; Parent "GBI_01199"; gene_name "GBI_01199";
Scaffold5	maker	exon	8531156	8531347	.	-	.	gene_id "GBI_01199"; transcript_id "GBI_01199-RA"; Parent "GBI_01199-RA"; gene_name "GBI_01199";
Scaffold5	maker	exon	8533698	8533703	.	-	.	gene_id "GBI_01199"; transcript_id "GBI_01199-RA"; Parent "GBI_01199-RA"; gene_name "GBI_01199";
Scaffold5	maker	exon	8534145	8534339	.	-	.	gene_id "GBI_01199"; transcript_id "GBI_01199-RA"; Parent "GBI_01199-RA"; gene_name "GBI_01199";
Scaffold5	maker	CDS	8531156	8531347	.	-	0	gene_id "GBI_01199"; transcript_id "GBI_01199-RA"; Parent "GBI_01199-RA"; gene_name "GBI_01199";
Scaffold5	maker	CDS	8533698	8533703	.	-	0	gene_id "GBI_01199"; transcript_id "GBI_01199-RA"; Parent "GBI_01199-RA"; gene_name "GBI_01199";
Scaffold5	maker	CDS	8534145	8534339	.	-	0	gene_id "GBI_01199"; transcript_id "GBI_01199-RA"; Parent "GBI_01199-RA"; gene_name "GBI_01199";
Scaffold5	AGAT	gene	8537383	8539968	.	-	.	gene_id "GBI_01200"; gene_name "GBI_01200";
Scaffold5	AGAT	transcript	8537383	8539968	.	-	.	gene_id "GBI_01200"; transcript_id "GBI_01200-RA"; Parent "GBI_01200"; gene_name "GBI_01200";
Scaffold5	maker	exon	8537383	8537500	.	-	.	gene_id "GBI_01200"; transcript_id "GBI_01200-RA"; Parent "GBI_01200-RA"; gene_name "GBI_01200";
Scaffold5	maker	exon	8538386	8538957	.	-	.	gene_id "GBI_01200"; transcript_id "GBI_01200-RA"; Parent "GBI_01200-RA"; gene_name "GBI_01200";
Scaffold5	maker	exon	8538996	8539131	.	-	.	gene_id "GBI_01200"; transcript_id "GBI_01200-RA"; Parent "GBI_01200-RA"; gene_name "GBI_01200";
Scaffold5	maker	exon	8539265	8539413	.	-	.	gene_id "GBI_01200"; transcript_id "GBI_01200-RA"; Parent "GBI_01200-RA"; gene_name "GBI_01200";
Scaffold5	maker	exon	8539900	8539968	.	-	.	gene_id "GBI_01200"; transcript_id "GBI_01200-RA"; Parent "GBI_01200-RA"; gene_name "GBI_01200";
Scaffold5	maker	CDS	8537383	8537500	.	-	1	gene_id "GBI_01200"; transcript_id "GBI_01200-RA"; Parent "GBI_01200-RA"; gene_name "GBI_01200";
Scaffold5	maker	CDS	8538386	8538957	.	-	0	gene_id "GBI_01200"; transcript_id "GBI_01200-RA"; Parent "GBI_01200-RA"; gene_name "GBI_01200";
Scaffold5	maker	CDS	8538996	8539131	.	-	1	gene_id "GBI_01200"; transcript_id "GBI_01200-RA"; Parent "GBI_01200-RA"; gene_name "GBI_01200";
Scaffold5	maker	CDS	8539265	8539413	.	-	0	gene_id "GBI_01200"; transcript_id "GBI_01200-RA"; Parent "GBI_01200-RA"; gene_name "GBI_01200";
Scaffold5	maker	CDS	8539900	8539968	.	-	0	gene_id "GBI_01200"; transcript_id "GBI_01200-RA"; Parent "GBI_01200-RA"; gene_name "GBI_01200";
Scaffold5	AGAT	gene	8541767	8589403	.	-	.	gene_id "GBI_01201"; gene_name "GBI_01201";
Scaffold5	AGAT	transcript	8541767	8589403	.	-	.	gene_id "GBI_01201"; transcript_id "GBI_01201-RA"; Parent "GBI_01201"; gene_name "GBI_01201";
Scaffold5	maker	exon	8541767	8541857	.	-	.	gene_id "GBI_01201"; transcript_id "GBI_01201-RA"; Parent "GBI_01201-RA"; gene_name "GBI_01201";
Scaffold5	maker	exon	8543994	8544172	.	-	.	gene_id "GBI_01201"; transcript_id "GBI_01201-RA"; Parent "GBI_01201-RA"; gene_name "GBI_01201";
Scaffold5	maker	exon	8544310	8544405	.	-	.	gene_id "GBI_01201"; transcript_id "GBI_01201-RA"; Parent "GBI_01201-RA"; gene_name "GBI_01201";
Scaffold5	maker	exon	8544636	8545012	.	-	.	gene_id "GBI_01201"; transcript_id "GBI_01201-RA"; Parent "GBI_01201-RA"; gene_name "GBI_01201";
Scaffold5	maker	exon	8546700	8546889	.	-	.	gene_id "GBI_01201"; transcript_id "GBI_01201-RA"; Parent "GBI_01201-RA"; gene_name "GBI_01201";
Scaffold5	maker	exon	8547512	8547689	.	-	.	gene_id "GBI_01201"; transcript_id "GBI_01201-RA"; Parent "GBI_01201-RA"; gene_name "GBI_01201";
Scaffold5	maker	exon	8548069	8548150	.	-	.	gene_id "GBI_01201"; transcript_id "GBI_01201-RA"; Parent "GBI_01201-RA"; gene_name "GBI_01201";
Scaffold5	maker	exon	8549248	8549611	.	-	.	gene_id "GBI_01201"; transcript_id "GBI_01201-RA"; Parent "GBI_01201-RA"; gene_name "GBI_01201";
Scaffold5	maker	exon	8567904	8568038	.	-	.	gene_id "GBI_01201"; transcript_id "GBI_01201-RA"; Parent "GBI_01201-RA"; gene_name "GBI_01201";
Scaffold5	maker	exon	8568650	8568728	.	-	.	gene_id "GBI_01201"; transcript_id "GBI_01201-RA"; Parent "GBI_01201-RA"; gene_name "GBI_01201";
Scaffold5	maker	exon	8569131	8569271	.	-	.	gene_id "GBI_01201"; transcript_id "GBI_01201-RA"; Parent "GBI_01201-RA"; gene_name "GBI_01201";
Scaffold5	maker	exon	8569711	8569836	.	-	.	gene_id "GBI_01201"; transcript_id "GBI_01201-RA"; Parent "GBI_01201-RA"; gene_name "GBI_01201";
Scaffold5	maker	exon	8570097	8570275	.	-	.	gene_id "GBI_01201"; transcript_id "GBI_01201-RA"; Parent "GBI_01201-RA"; gene_name "GBI_01201";
Scaffold5	maker	exon	8570915	8570982	.	-	.	gene_id "GBI_01201"; transcript_id "GBI_01201-RA"; Parent "GBI_01201-RA"; gene_name "GBI_01201";
Scaffold5	maker	exon	8572147	8572339	.	-	.	gene_id "GBI_01201"; transcript_id "GBI_01201-RA"; Parent "GBI_01201-RA"; gene_name "GBI_01201";
Scaffold5	maker	exon	8574181	8574358	.	-	.	gene_id "GBI_01201"; transcript_id "GBI_01201-RA"; Parent "GBI_01201-RA"; gene_name "GBI_01201";
Scaffold5	maker	exon	8574896	8574977	.	-	.	gene_id "GBI_01201"; transcript_id "GBI_01201-RA"; Parent "GBI_01201-RA"; gene_name "GBI_01201";
Scaffold5	maker	exon	8575547	8576095	.	-	.	gene_id "GBI_01201"; transcript_id "GBI_01201-RA"; Parent "GBI_01201-RA"; gene_name "GBI_01201";
Scaffold5	maker	exon	8576125	8576208	.	-	.	gene_id "GBI_01201"; transcript_id "GBI_01201-RA"; Parent "GBI_01201-RA"; gene_name "GBI_01201";
Scaffold5	maker	exon	8576775	8576851	.	-	.	gene_id "GBI_01201"; transcript_id "GBI_01201-RA"; Parent "GBI_01201-RA"; gene_name "GBI_01201";
Scaffold5	maker	exon	8577180	8577691	.	-	.	gene_id "GBI_01201"; transcript_id "GBI_01201-RA"; Parent "GBI_01201-RA"; gene_name "GBI_01201";
Scaffold5	maker	exon	8577769	8577847	.	-	.	gene_id "GBI_01201"; transcript_id "GBI_01201-RA"; Parent "GBI_01201-RA"; gene_name "GBI_01201";
Scaffold5	maker	exon	8578126	8578269	.	-	.	gene_id "GBI_01201"; transcript_id "GBI_01201-RA"; Parent "GBI_01201-RA"; gene_name "GBI_01201";
Scaffold5	maker	exon	8579663	8579830	.	-	.	gene_id "GBI_01201"; transcript_id "GBI_01201-RA"; Parent "GBI_01201-RA"; gene_name "GBI_01201";
Scaffold5	maker	exon	8581833	8582011	.	-	.	gene_id "GBI_01201"; transcript_id "GBI_01201-RA"; Parent "GBI_01201-RA"; gene_name "GBI_01201";
Scaffold5	maker	exon	8583630	8583913	.	-	.	gene_id "GBI_01201"; transcript_id "GBI_01201-RA"; Parent "GBI_01201-RA"; gene_name "GBI_01201";
Scaffold5	maker	exon	8583989	8584172	.	-	.	gene_id "GBI_01201"; transcript_id "GBI_01201-RA"; Parent "GBI_01201-RA"; gene_name "GBI_01201";
Scaffold5	maker	exon	8584277	8584454	.	-	.	gene_id "GBI_01201"; transcript_id "GBI_01201-RA"; Parent "GBI_01201-RA"; gene_name "GBI_01201";
Scaffold5	maker	exon	8584533	8584614	.	-	.	gene_id "GBI_01201"; transcript_id "GBI_01201-RA"; Parent "GBI_01201-RA"; gene_name "GBI_01201";
Scaffold5	maker	exon	8584994	8585396	.	-	.	gene_id "GBI_01201"; transcript_id "GBI_01201-RA"; Parent "GBI_01201-RA"; gene_name "GBI_01201";
Scaffold5	maker	exon	8586173	8586449	.	-	.	gene_id "GBI_01201"; transcript_id "GBI_01201-RA"; Parent "GBI_01201-RA"; gene_name "GBI_01201";
Scaffold5	maker	exon	8587301	8587456	.	-	.	gene_id "GBI_01201"; transcript_id "GBI_01201-RA"; Parent "GBI_01201-RA"; gene_name "GBI_01201";
Scaffold5	maker	exon	8588898	8589403	.	-	.	gene_id "GBI_01201"; transcript_id "GBI_01201-RA"; Parent "GBI_01201-RA"; gene_name "GBI_01201";
Scaffold5	maker	CDS	8541767	8541857	.	-	1	gene_id "GBI_01201"; transcript_id "GBI_01201-RA"; Parent "GBI_01201-RA"; gene_name "GBI_01201";
Scaffold5	maker	CDS	8543994	8544172	.	-	0	gene_id "GBI_01201"; transcript_id "GBI_01201-RA"; Parent "GBI_01201-RA"; gene_name "GBI_01201";
Scaffold5	maker	CDS	8544310	8544405	.	-	0	gene_id "GBI_01201"; transcript_id "GBI_01201-RA"; Parent "GBI_01201-RA"; gene_name "GBI_01201";
Scaffold5	maker	CDS	8544636	8545012	.	-	2	gene_id "GBI_01201"; transcript_id "GBI_01201-RA"; Parent "GBI_01201-RA"; gene_name "GBI_01201";
Scaffold5	maker	CDS	8546700	8546889	.	-	0	gene_id "GBI_01201"; transcript_id "GBI_01201-RA"; Parent "GBI_01201-RA"; gene_name "GBI_01201";
Scaffold5	maker	CDS	8547512	8547689	.	-	1	gene_id "GBI_01201"; transcript_id "GBI_01201-RA"; Parent "GBI_01201-RA"; gene_name "GBI_01201";
Scaffold5	maker	CDS	8548069	8548150	.	-	2	gene_id "GBI_01201"; transcript_id "GBI_01201-RA"; Parent "GBI_01201-RA"; gene_name "GBI_01201";
Scaffold5	maker	CDS	8549248	8549611	.	-	0	gene_id "GBI_01201"; transcript_id "GBI_01201-RA"; Parent "GBI_01201-RA"; gene_name "GBI_01201";
Scaffold5	maker	CDS	8567904	8568038	.	-	0	gene_id "GBI_01201"; transcript_id "GBI_01201-RA"; Parent "GBI_01201-RA"; gene_name "GBI_01201";
Scaffold5	maker	CDS	8568650	8568728	.	-	1	gene_id "GBI_01201"; transcript_id "GBI_01201-RA"; Parent "GBI_01201-RA"; gene_name "GBI_01201";
Scaffold5	maker	CDS	8569131	8569271	.	-	1	gene_id "GBI_01201"; transcript_id "GBI_01201-RA"; Parent "GBI_01201-RA"; gene_name "GBI_01201";
Scaffold5	maker	CDS	8569711	8569836	.	-	1	gene_id "GBI_01201"; transcript_id "GBI_01201-RA"; Parent "GBI_01201-RA"; gene_name "GBI_01201";
Scaffold5	maker	CDS	8570097	8570275	.	-	0	gene_id "GBI_01201"; transcript_id "GBI_01201-RA"; Parent "GBI_01201-RA"; gene_name "GBI_01201";
Scaffold5	maker	CDS	8570915	8570982	.	-	2	gene_id "GBI_01201"; transcript_id "GBI_01201-RA"; Parent "GBI_01201-RA"; gene_name "GBI_01201";
Scaffold5	maker	CDS	8572147	8572339	.	-	0	gene_id "GBI_01201"; transcript_id "GBI_01201-RA"; Parent "GBI_01201-RA"; gene_name "GBI_01201";
Scaffold5	maker	CDS	8574181	8574358	.	-	1	gene_id "GBI_01201"; transcript_id "GBI_01201-RA"; Parent "GBI_01201-RA"; gene_name "GBI_01201";
Scaffold5	maker	CDS	8574896	8574977	.	-	2	gene_id "GBI_01201"; transcript_id "GBI_01201-RA"; Parent "GBI_01201-RA"; gene_name "GBI_01201";
Scaffold5	maker	CDS	8575547	8576095	.	-	2	gene_id "GBI_01201"; transcript_id "GBI_01201-RA"; Parent "GBI_01201-RA"; gene_name "GBI_01201";
Scaffold5	maker	CDS	8576125	8576208	.	-	2	gene_id "GBI_01201"; transcript_id "GBI_01201-RA"; Parent "GBI_01201-RA"; gene_name "GBI_01201";
Scaffold5	maker	CDS	8576775	8576851	.	-	1	gene_id "GBI_01201"; transcript_id "GBI_01201-RA"; Parent "GBI_01201-RA"; gene_name "GBI_01201";
Scaffold5	maker	CDS	8577180	8577691	.	-	0	gene_id "GBI_01201"; transcript_id "GBI_01201-RA"; Parent "GBI_01201-RA"; gene_name "GBI_01201";
Scaffold5	maker	CDS	8577769	8577847	.	-	1	gene_id "GBI_01201"; transcript_id "GBI_01201-RA"; Parent "GBI_01201-RA"; gene_name "GBI_01201";
Scaffold5	maker	CDS	8578126	8578269	.	-	1	gene_id "GBI_01201"; transcript_id "GBI_01201-RA"; Parent "GBI_01201-RA"; gene_name "GBI_01201";
Scaffold5	maker	CDS	8579663	8579830	.	-	1	gene_id "GBI_01201"; transcript_id "GBI_01201-RA"; Parent "GBI_01201-RA"; gene_name "GBI_01201";
Scaffold5	maker	CDS	8581833	8582011	.	-	0	gene_id "GBI_01201"; transcript_id "GBI_01201-RA"; Parent "GBI_01201-RA"; gene_name "GBI_01201";
Scaffold5	maker	CDS	8583630	8583913	.	-	2	gene_id "GBI_01201"; transcript_id "GBI_01201-RA"; Parent "GBI_01201-RA"; gene_name "GBI_01201";
Scaffold5	maker	CDS	8583989	8584172	.	-	0	gene_id "GBI_01201"; transcript_id "GBI_01201-RA"; Parent "GBI_01201-RA"; gene_name "GBI_01201";
Scaffold5	maker	CDS	8584277	8584454	.	-	1	gene_id "GBI_01201"; transcript_id "GBI_01201-RA"; Parent "GBI_01201-RA"; gene_name "GBI_01201";
Scaffold5	maker	CDS	8584533	8584614	.	-	2	gene_id "GBI_01201"; transcript_id "GBI_01201-RA"; Parent "GBI_01201-RA"; gene_name "GBI_01201";
Scaffold5	maker	CDS	8584994	8585396	.	-	0	gene_id "GBI_01201"; transcript_id "GBI_01201-RA"; Parent "GBI_01201-RA"; gene_name "GBI_01201";
Scaffold5	maker	CDS	8586173	8586449	.	-	1	gene_id "GBI_01201"; transcript_id "GBI_01201-RA"; Parent "GBI_01201-RA"; gene_name "GBI_01201";
Scaffold5	maker	CDS	8587301	8587456	.	-	1	gene_id "GBI_01201"; transcript_id "GBI_01201-RA"; Parent "GBI_01201-RA"; gene_name "GBI_01201";
Scaffold5	maker	CDS	8588898	8589403	.	-	0	gene_id "GBI_01201"; transcript_id "GBI_01201-RA"; Parent "GBI_01201-RA"; gene_name "GBI_01201";
Scaffold5	AGAT	transcript	8541767	8589403	.	-	.	gene_id "GBI_01201"; transcript_id "GBI_01201-RB"; Parent "GBI_01201"; gene_name "GBI_01201";
Scaffold5	maker	exon	8541767	8541857	.	-	.	gene_id "GBI_01201"; transcript_id "GBI_01201-RB"; Parent "GBI_01201-RB"; gene_name "GBI_01201"; previous_transcript_id "GBI_01201-RB";
Scaffold5	maker	exon	8543994	8544172	.	-	.	gene_id "GBI_01201"; transcript_id "GBI_01201-RB"; Parent "GBI_01201-RB"; gene_name "GBI_01201"; previous_transcript_id "GBI_01201-RB";
Scaffold5	maker	exon	8544310	8544405	.	-	.	gene_id "GBI_01201"; transcript_id "GBI_01201-RB"; Parent "GBI_01201-RB"; gene_name "GBI_01201"; previous_transcript_id "GBI_01201-RB";
Scaffold5	maker	exon	8544636	8545012	.	-	.	gene_id "GBI_01201"; transcript_id "GBI_01201-RB"; Parent "GBI_01201-RB"; gene_name "GBI_01201"; previous_transcript_id "GBI_01201-RB";
Scaffold5	maker	exon	8546700	8546889	.	-	.	gene_id "GBI_01201"; transcript_id "GBI_01201-RB"; Parent "GBI_01201-RB"; gene_name "GBI_01201"; previous_transcript_id "GBI_01201-RB";
Scaffold5	maker	exon	8547512	8547689	.	-	.	gene_id "GBI_01201"; transcript_id "GBI_01201-RB"; Parent "GBI_01201-RB"; gene_name "GBI_01201"; previous_transcript_id "GBI_01201-RB";
Scaffold5	maker	exon	8548069	8548150	.	-	.	gene_id "GBI_01201"; transcript_id "GBI_01201-RB"; Parent "GBI_01201-RB"; gene_name "GBI_01201"; previous_transcript_id "GBI_01201-RB";
Scaffold5	maker	exon	8549248	8549611	.	-	.	gene_id "GBI_01201"; transcript_id "GBI_01201-RB"; Parent "GBI_01201-RB"; gene_name "GBI_01201"; previous_transcript_id "GBI_01201-RB";
Scaffold5	maker	exon	8575950	8576208	.	-	.	gene_id "GBI_01201"; transcript_id "GBI_01201-RB"; Parent "GBI_01201-RB"; gene_name "GBI_01201"; previous_transcript_id "GBI_01201-RB";
Scaffold5	maker	exon	8576696	8576851	.	-	.	gene_id "GBI_01201"; transcript_id "GBI_01201-RB"; Parent "GBI_01201-RB"; gene_name "GBI_01201"; previous_transcript_id "GBI_01201-RB";
Scaffold5	maker	exon	8577180	8577691	.	-	.	gene_id "GBI_01201"; transcript_id "GBI_01201-RB"; Parent "GBI_01201-RB"; gene_name "GBI_01201"; previous_transcript_id "GBI_01201-RB";
Scaffold5	maker	exon	8577769	8577847	.	-	.	gene_id "GBI_01201"; transcript_id "GBI_01201-RB"; Parent "GBI_01201-RB"; gene_name "GBI_01201"; previous_transcript_id "GBI_01201-RB";
Scaffold5	maker	exon	8578126	8578269	.	-	.	gene_id "GBI_01201"; transcript_id "GBI_01201-RB"; Parent "GBI_01201-RB"; gene_name "GBI_01201"; previous_transcript_id "GBI_01201-RB";
Scaffold5	maker	exon	8581833	8582011	.	-	.	gene_id "GBI_01201"; transcript_id "GBI_01201-RB"; Parent "GBI_01201-RB"; gene_name "GBI_01201"; previous_transcript_id "GBI_01201-RB";
Scaffold5	maker	exon	8583630	8583913	.	-	.	gene_id "GBI_01201"; transcript_id "GBI_01201-RB"; Parent "GBI_01201-RB"; gene_name "GBI_01201"; previous_transcript_id "GBI_01201-RB";
Scaffold5	maker	exon	8583989	8584172	.	-	.	gene_id "GBI_01201"; transcript_id "GBI_01201-RB"; Parent "GBI_01201-RB"; gene_name "GBI_01201"; previous_transcript_id "GBI_01201-RB";
Scaffold5	maker	exon	8584277	8584454	.	-	.	gene_id "GBI_01201"; transcript_id "GBI_01201-RB"; Parent "GBI_01201-RB"; gene_name "GBI_01201"; previous_transcript_id "GBI_01201-RB";
Scaffold5	maker	exon	8584533	8584614	.	-	.	gene_id "GBI_01201"; transcript_id "GBI_01201-RB"; Parent "GBI_01201-RB"; gene_name "GBI_01201"; previous_transcript_id "GBI_01201-RB";
Scaffold5	maker	exon	8584994	8585396	.	-	.	gene_id "GBI_01201"; transcript_id "GBI_01201-RB"; Parent "GBI_01201-RB"; gene_name "GBI_01201"; previous_transcript_id "GBI_01201-RB";
Scaffold5	maker	exon	8586173	8586449	.	-	.	gene_id "GBI_01201"; transcript_id "GBI_01201-RB"; Parent "GBI_01201-RB"; gene_name "GBI_01201"; previous_transcript_id "GBI_01201-RB";
Scaffold5	maker	exon	8587301	8587456	.	-	.	gene_id "GBI_01201"; transcript_id "GBI_01201-RB"; Parent "GBI_01201-RB"; gene_name "GBI_01201"; previous_transcript_id "GBI_01201-RB";
Scaffold5	maker	exon	8588898	8589403	.	-	.	gene_id "GBI_01201"; transcript_id "GBI_01201-RB"; Parent "GBI_01201-RB"; gene_name "GBI_01201"; previous_transcript_id "GBI_01201-RB";
Scaffold5	maker	CDS	8541767	8541857	.	-	1	gene_id "GBI_01201"; transcript_id "GBI_01201-RB"; Parent "GBI_01201-RB"; gene_name "GBI_01201"; previous_transcript_id "GBI_01201-RB";
Scaffold5	maker	CDS	8543994	8544172	.	-	0	gene_id "GBI_01201"; transcript_id "GBI_01201-RB"; Parent "GBI_01201-RB"; gene_name "GBI_01201"; previous_transcript_id "GBI_01201-RB";
Scaffold5	maker	CDS	8544310	8544405	.	-	0	gene_id "GBI_01201"; transcript_id "GBI_01201-RB"; Parent "GBI_01201-RB"; gene_name "GBI_01201"; previous_transcript_id "GBI_01201-RB";
Scaffold5	maker	CDS	8544636	8545012	.	-	2	gene_id "GBI_01201"; transcript_id "GBI_01201-RB"; Parent "GBI_01201-RB"; gene_name "GBI_01201"; previous_transcript_id "GBI_01201-RB";
Scaffold5	maker	CDS	8546700	8546889	.	-	0	gene_id "GBI_01201"; transcript_id "GBI_01201-RB"; Parent "GBI_01201-RB"; gene_name "GBI_01201"; previous_transcript_id "GBI_01201-RB";
Scaffold5	maker	CDS	8547512	8547689	.	-	1	gene_id "GBI_01201"; transcript_id "GBI_01201-RB"; Parent "GBI_01201-RB"; gene_name "GBI_01201"; previous_transcript_id "GBI_01201-RB";
Scaffold5	maker	CDS	8548069	8548150	.	-	2	gene_id "GBI_01201"; transcript_id "GBI_01201-RB"; Parent "GBI_01201-RB"; gene_name "GBI_01201"; previous_transcript_id "GBI_01201-RB";
Scaffold5	maker	CDS	8549248	8549611	.	-	0	gene_id "GBI_01201"; transcript_id "GBI_01201-RB"; Parent "GBI_01201-RB"; gene_name "GBI_01201"; previous_transcript_id "GBI_01201-RB";
Scaffold5	maker	CDS	8575950	8576208	.	-	1	gene_id "GBI_01201"; transcript_id "GBI_01201-RB"; Parent "GBI_01201-RB"; gene_name "GBI_01201"; previous_transcript_id "GBI_01201-RB";
Scaffold5	maker	CDS	8576696	8576851	.	-	1	gene_id "GBI_01201"; transcript_id "GBI_01201-RB"; Parent "GBI_01201-RB"; gene_name "GBI_01201"; previous_transcript_id "GBI_01201-RB";
Scaffold5	maker	CDS	8577180	8577691	.	-	0	gene_id "GBI_01201"; transcript_id "GBI_01201-RB"; Parent "GBI_01201-RB"; gene_name "GBI_01201"; previous_transcript_id "GBI_01201-RB";
Scaffold5	maker	CDS	8577769	8577847	.	-	1	gene_id "GBI_01201"; transcript_id "GBI_01201-RB"; Parent "GBI_01201-RB"; gene_name "GBI_01201"; previous_transcript_id "GBI_01201-RB";
Scaffold5	maker	CDS	8578126	8578269	.	-	1	gene_id "GBI_01201"; transcript_id "GBI_01201-RB"; Parent "GBI_01201-RB"; gene_name "GBI_01201"; previous_transcript_id "GBI_01201-RB";
Scaffold5	maker	CDS	8581833	8582011	.	-	0	gene_id "GBI_01201"; transcript_id "GBI_01201-RB"; Parent "GBI_01201-RB"; gene_name "GBI_01201"; previous_transcript_id "GBI_01201-RB";
Scaffold5	maker	CDS	8583630	8583913	.	-	2	gene_id "GBI_01201"; transcript_id "GBI_01201-RB"; Parent "GBI_01201-RB"; gene_name "GBI_01201"; previous_transcript_id "GBI_01201-RB";
Scaffold5	maker	CDS	8583989	8584172	.	-	0	gene_id "GBI_01201"; transcript_id "GBI_01201-RB"; Parent "GBI_01201-RB"; gene_name "GBI_01201"; previous_transcript_id "GBI_01201-RB";
Scaffold5	maker	CDS	8584277	8584454	.	-	1	gene_id "GBI_01201"; transcript_id "GBI_01201-RB"; Parent "GBI_01201-RB"; gene_name "GBI_01201"; previous_transcript_id "GBI_01201-RB";
Scaffold5	maker	CDS	8584533	8584614	.	-	2	gene_id "GBI_01201"; transcript_id "GBI_01201-RB"; Parent "GBI_01201-RB"; gene_name "GBI_01201"; previous_transcript_id "GBI_01201-RB";
Scaffold5	maker	CDS	8584994	8585396	.	-	0	gene_id "GBI_01201"; transcript_id "GBI_01201-RB"; Parent "GBI_01201-RB"; gene_name "GBI_01201"; previous_transcript_id "GBI_01201-RB";
Scaffold5	maker	CDS	8586173	8586449	.	-	1	gene_id "GBI_01201"; transcript_id "GBI_01201-RB"; Parent "GBI_01201-RB"; gene_name "GBI_01201"; previous_transcript_id "GBI_01201-RB";
Scaffold5	maker	CDS	8587301	8587456	.	-	1	gene_id "GBI_01201"; transcript_id "GBI_01201-RB"; Parent "GBI_01201-RB"; gene_name "GBI_01201"; previous_transcript_id "GBI_01201-RB";
Scaffold5	maker	CDS	8588898	8589403	.	-	0	gene_id "GBI_01201"; transcript_id "GBI_01201-RB"; Parent "GBI_01201-RB"; gene_name "GBI_01201"; previous_transcript_id "GBI_01201-RB";
Scaffold5	AGAT	transcript	8541767	8589403	.	-	.	gene_id "GBI_01201"; transcript_id "GBI_01201-RC"; Parent "GBI_01201"; gene_name "GBI_01201";
Scaffold5	maker	exon	8541767	8541857	.	-	.	gene_id "GBI_01201"; transcript_id "GBI_01201-RC"; Parent "GBI_01201-RC"; gene_name "GBI_01201"; previous_transcript_id "GBI_01201-RC";
Scaffold5	maker	exon	8543994	8544172	.	-	.	gene_id "GBI_01201"; transcript_id "GBI_01201-RC"; Parent "GBI_01201-RC"; gene_name "GBI_01201"; previous_transcript_id "GBI_01201-RC";
Scaffold5	maker	exon	8544310	8544405	.	-	.	gene_id "GBI_01201"; transcript_id "GBI_01201-RC"; Parent "GBI_01201-RC"; gene_name "GBI_01201"; previous_transcript_id "GBI_01201-RC";
Scaffold5	maker	exon	8544636	8545012	.	-	.	gene_id "GBI_01201"; transcript_id "GBI_01201-RC"; Parent "GBI_01201-RC"; gene_name "GBI_01201"; previous_transcript_id "GBI_01201-RC";
Scaffold5	maker	exon	8546700	8546889	.	-	.	gene_id "GBI_01201"; transcript_id "GBI_01201-RC"; Parent "GBI_01201-RC"; gene_name "GBI_01201"; previous_transcript_id "GBI_01201-RC";
Scaffold5	maker	exon	8547512	8547689	.	-	.	gene_id "GBI_01201"; transcript_id "GBI_01201-RC"; Parent "GBI_01201-RC"; gene_name "GBI_01201"; previous_transcript_id "GBI_01201-RC";
Scaffold5	maker	exon	8548069	8548150	.	-	.	gene_id "GBI_01201"; transcript_id "GBI_01201-RC"; Parent "GBI_01201-RC"; gene_name "GBI_01201"; previous_transcript_id "GBI_01201-RC";
Scaffold5	maker	exon	8549248	8549611	.	-	.	gene_id "GBI_01201"; transcript_id "GBI_01201-RC"; Parent "GBI_01201-RC"; gene_name "GBI_01201"; previous_transcript_id "GBI_01201-RC";
Scaffold5	maker	exon	8575950	8576208	.	-	.	gene_id "GBI_01201"; transcript_id "GBI_01201-RC"; Parent "GBI_01201-RC"; gene_name "GBI_01201"; previous_transcript_id "GBI_01201-RC";
Scaffold5	maker	exon	8576696	8576851	.	-	.	gene_id "GBI_01201"; transcript_id "GBI_01201-RC"; Parent "GBI_01201-RC"; gene_name "GBI_01201"; previous_transcript_id "GBI_01201-RC";
Scaffold5	maker	exon	8577180	8577691	.	-	.	gene_id "GBI_01201"; transcript_id "GBI_01201-RC"; Parent "GBI_01201-RC"; gene_name "GBI_01201"; previous_transcript_id "GBI_01201-RC";
Scaffold5	maker	exon	8577769	8577847	.	-	.	gene_id "GBI_01201"; transcript_id "GBI_01201-RC"; Parent "GBI_01201-RC"; gene_name "GBI_01201"; previous_transcript_id "GBI_01201-RC";
Scaffold5	maker	exon	8578126	8578269	.	-	.	gene_id "GBI_01201"; transcript_id "GBI_01201-RC"; Parent "GBI_01201-RC"; gene_name "GBI_01201"; previous_transcript_id "GBI_01201-RC";
Scaffold5	maker	exon	8579663	8579830	.	-	.	gene_id "GBI_01201"; transcript_id "GBI_01201-RC"; Parent "GBI_01201-RC"; gene_name "GBI_01201"; previous_transcript_id "GBI_01201-RC";
Scaffold5	maker	exon	8581833	8582011	.	-	.	gene_id "GBI_01201"; transcript_id "GBI_01201-RC"; Parent "GBI_01201-RC"; gene_name "GBI_01201"; previous_transcript_id "GBI_01201-RC";
Scaffold5	maker	exon	8583630	8583913	.	-	.	gene_id "GBI_01201"; transcript_id "GBI_01201-RC"; Parent "GBI_01201-RC"; gene_name "GBI_01201"; previous_transcript_id "GBI_01201-RC";
Scaffold5	maker	exon	8583989	8584172	.	-	.	gene_id "GBI_01201"; transcript_id "GBI_01201-RC"; Parent "GBI_01201-RC"; gene_name "GBI_01201"; previous_transcript_id "GBI_01201-RC";
Scaffold5	maker	exon	8584277	8584454	.	-	.	gene_id "GBI_01201"; transcript_id "GBI_01201-RC"; Parent "GBI_01201-RC"; gene_name "GBI_01201"; previous_transcript_id "GBI_01201-RC";
Scaffold5	maker	exon	8584533	8584614	.	-	.	gene_id "GBI_01201"; transcript_id "GBI_01201-RC"; Parent "GBI_01201-RC"; gene_name "GBI_01201"; previous_transcript_id "GBI_01201-RC";
Scaffold5	maker	exon	8584994	8585396	.	-	.	gene_id "GBI_01201"; transcript_id "GBI_01201-RC"; Parent "GBI_01201-RC"; gene_name "GBI_01201"; previous_transcript_id "GBI_01201-RC";
Scaffold5	maker	exon	8586173	8586449	.	-	.	gene_id "GBI_01201"; transcript_id "GBI_01201-RC"; Parent "GBI_01201-RC"; gene_name "GBI_01201"; previous_transcript_id "GBI_01201-RC";
Scaffold5	maker	exon	8587301	8587456	.	-	.	gene_id "GBI_01201"; transcript_id "GBI_01201-RC"; Parent "GBI_01201-RC"; gene_name "GBI_01201"; previous_transcript_id "GBI_01201-RC";
Scaffold5	maker	exon	8588898	8589403	.	-	.	gene_id "GBI_01201"; transcript_id "GBI_01201-RC"; Parent "GBI_01201-RC"; gene_name "GBI_01201"; previous_transcript_id "GBI_01201-RC";
Scaffold5	maker	CDS	8541767	8541857	.	-	1	gene_id "GBI_01201"; transcript_id "GBI_01201-RC"; Parent "GBI_01201-RC"; gene_name "GBI_01201"; previous_transcript_id "GBI_01201-RC";
Scaffold5	maker	CDS	8543994	8544172	.	-	0	gene_id "GBI_01201"; transcript_id "GBI_01201-RC"; Parent "GBI_01201-RC"; gene_name "GBI_01201"; previous_transcript_id "GBI_01201-RC";
Scaffold5	maker	CDS	8544310	8544405	.	-	0	gene_id "GBI_01201"; transcript_id "GBI_01201-RC"; Parent "GBI_01201-RC"; gene_name "GBI_01201"; previous_transcript_id "GBI_01201-RC";
Scaffold5	maker	CDS	8544636	8545012	.	-	2	gene_id "GBI_01201"; transcript_id "GBI_01201-RC"; Parent "GBI_01201-RC"; gene_name "GBI_01201"; previous_transcript_id "GBI_01201-RC";
Scaffold5	maker	CDS	8546700	8546889	.	-	0	gene_id "GBI_01201"; transcript_id "GBI_01201-RC"; Parent "GBI_01201-RC"; gene_name "GBI_01201"; previous_transcript_id "GBI_01201-RC";
Scaffold5	maker	CDS	8547512	8547689	.	-	1	gene_id "GBI_01201"; transcript_id "GBI_01201-RC"; Parent "GBI_01201-RC"; gene_name "GBI_01201"; previous_transcript_id "GBI_01201-RC";
Scaffold5	maker	CDS	8548069	8548150	.	-	2	gene_id "GBI_01201"; transcript_id "GBI_01201-RC"; Parent "GBI_01201-RC"; gene_name "GBI_01201"; previous_transcript_id "GBI_01201-RC";
Scaffold5	maker	CDS	8549248	8549611	.	-	0	gene_id "GBI_01201"; transcript_id "GBI_01201-RC"; Parent "GBI_01201-RC"; gene_name "GBI_01201"; previous_transcript_id "GBI_01201-RC";
Scaffold5	maker	CDS	8575950	8576208	.	-	1	gene_id "GBI_01201"; transcript_id "GBI_01201-RC"; Parent "GBI_01201-RC"; gene_name "GBI_01201"; previous_transcript_id "GBI_01201-RC";
Scaffold5	maker	CDS	8576696	8576851	.	-	1	gene_id "GBI_01201"; transcript_id "GBI_01201-RC"; Parent "GBI_01201-RC"; gene_name "GBI_01201"; previous_transcript_id "GBI_01201-RC";
Scaffold5	maker	CDS	8577180	8577691	.	-	0	gene_id "GBI_01201"; transcript_id "GBI_01201-RC"; Parent "GBI_01201-RC"; gene_name "GBI_01201"; previous_transcript_id "GBI_01201-RC";
Scaffold5	maker	CDS	8577769	8577847	.	-	1	gene_id "GBI_01201"; transcript_id "GBI_01201-RC"; Parent "GBI_01201-RC"; gene_name "GBI_01201"; previous_transcript_id "GBI_01201-RC";
Scaffold5	maker	CDS	8578126	8578269	.	-	1	gene_id "GBI_01201"; transcript_id "GBI_01201-RC"; Parent "GBI_01201-RC"; gene_name "GBI_01201"; previous_transcript_id "GBI_01201-RC";
Scaffold5	maker	CDS	8579663	8579830	.	-	1	gene_id "GBI_01201"; transcript_id "GBI_01201-RC"; Parent "GBI_01201-RC"; gene_name "GBI_01201"; previous_transcript_id "GBI_01201-RC";
Scaffold5	maker	CDS	8581833	8582011	.	-	0	gene_id "GBI_01201"; transcript_id "GBI_01201-RC"; Parent "GBI_01201-RC"; gene_name "GBI_01201"; previous_transcript_id "GBI_01201-RC";
Scaffold5	maker	CDS	8583630	8583913	.	-	2	gene_id "GBI_01201"; transcript_id "GBI_01201-RC"; Parent "GBI_01201-RC"; gene_name "GBI_01201"; previous_transcript_id "GBI_01201-RC";
Scaffold5	maker	CDS	8583989	8584172	.	-	0	gene_id "GBI_01201"; transcript_id "GBI_01201-RC"; Parent "GBI_01201-RC"; gene_name "GBI_01201"; previous_transcript_id "GBI_01201-RC";
Scaffold5	maker	CDS	8584277	8584454	.	-	1	gene_id "GBI_01201"; transcript_id "GBI_01201-RC"; Parent "GBI_01201-RC"; gene_name "GBI_01201"; previous_transcript_id "GBI_01201-RC";
Scaffold5	maker	CDS	8584533	8584614	.	-	2	gene_id "GBI_01201"; transcript_id "GBI_01201-RC"; Parent "GBI_01201-RC"; gene_name "GBI_01201"; previous_transcript_id "GBI_01201-RC";
Scaffold5	maker	CDS	8584994	8585396	.	-	0	gene_id "GBI_01201"; transcript_id "GBI_01201-RC"; Parent "GBI_01201-RC"; gene_name "GBI_01201"; previous_transcript_id "GBI_01201-RC";
Scaffold5	maker	CDS	8586173	8586449	.	-	1	gene_id "GBI_01201"; transcript_id "GBI_01201-RC"; Parent "GBI_01201-RC"; gene_name "GBI_01201"; previous_transcript_id "GBI_01201-RC";
Scaffold5	maker	CDS	8587301	8587456	.	-	1	gene_id "GBI_01201"; transcript_id "GBI_01201-RC"; Parent "GBI_01201-RC"; gene_name "GBI_01201"; previous_transcript_id "GBI_01201-RC";
Scaffold5	maker	CDS	8588898	8589403	.	-	0	gene_id "GBI_01201"; transcript_id "GBI_01201-RC"; Parent "GBI_01201-RC"; gene_name "GBI_01201"; previous_transcript_id "GBI_01201-RC";
Scaffold5	AGAT	gene	8603360	8682185	.	-	.	gene_id "GBI_01202"; gene_name "GBI_01202";
Scaffold5	AGAT	transcript	8603360	8649448	.	-	.	gene_id "GBI_01202"; transcript_id "GBI_01202-RA"; Parent "GBI_01202"; gene_name "GBI_01202";
Scaffold5	maker	exon	8603360	8603507	.	-	.	gene_id "GBI_01202"; transcript_id "GBI_01202-RA"; Parent "GBI_01202-RA"; gene_name "GBI_01202";
Scaffold5	maker	exon	8603595	8603712	.	-	.	gene_id "GBI_01202"; transcript_id "GBI_01202-RA"; Parent "GBI_01202-RA"; gene_name "GBI_01202";
Scaffold5	maker	exon	8606773	8606962	.	-	.	gene_id "GBI_01202"; transcript_id "GBI_01202-RA"; Parent "GBI_01202-RA"; gene_name "GBI_01202";
Scaffold5	maker	exon	8610710	8610887	.	-	.	gene_id "GBI_01202"; transcript_id "GBI_01202-RA"; Parent "GBI_01202-RA"; gene_name "GBI_01202";
Scaffold5	maker	exon	8612636	8612717	.	-	.	gene_id "GBI_01202"; transcript_id "GBI_01202-RA"; Parent "GBI_01202-RA"; gene_name "GBI_01202";
Scaffold5	maker	exon	8613704	8614097	.	-	.	gene_id "GBI_01202"; transcript_id "GBI_01202-RA"; Parent "GBI_01202-RA"; gene_name "GBI_01202";
Scaffold5	maker	exon	8621013	8621080	.	-	.	gene_id "GBI_01202"; transcript_id "GBI_01202-RA"; Parent "GBI_01202-RA"; gene_name "GBI_01202";
Scaffold5	maker	exon	8621245	8621431	.	-	.	gene_id "GBI_01202"; transcript_id "GBI_01202-RA"; Parent "GBI_01202-RA"; gene_name "GBI_01202";
Scaffold5	maker	exon	8634527	8634728	.	-	.	gene_id "GBI_01202"; transcript_id "GBI_01202-RA"; Parent "GBI_01202-RA"; gene_name "GBI_01202";
Scaffold5	maker	exon	8649444	8649448	.	-	.	gene_id "GBI_01202"; transcript_id "GBI_01202-RA"; Parent "GBI_01202-RA"; gene_name "GBI_01202";
Scaffold5	AGAT	transcript	8603360	8682185	.	-	.	gene_id "GBI_01202"; transcript_id "GBI_01202-RB"; Parent "GBI_01202"; gene_name "GBI_01202";
Scaffold5	maker	exon	8603360	8603507	.	-	.	gene_id "GBI_01202"; transcript_id "GBI_01202-RB"; Parent "GBI_01202-RB"; gene_name "GBI_01202"; previous_transcript_id "GBI_01202-RB";
Scaffold5	maker	exon	8603595	8603712	.	-	.	gene_id "GBI_01202"; transcript_id "GBI_01202-RB"; Parent "GBI_01202-RB"; gene_name "GBI_01202"; previous_transcript_id "GBI_01202-RB";
Scaffold5	maker	exon	8606773	8606962	.	-	.	gene_id "GBI_01202"; transcript_id "GBI_01202-RB"; Parent "GBI_01202-RB"; gene_name "GBI_01202"; previous_transcript_id "GBI_01202-RB";
Scaffold5	maker	exon	8610710	8610887	.	-	.	gene_id "GBI_01202"; transcript_id "GBI_01202-RB"; Parent "GBI_01202-RB"; gene_name "GBI_01202"; previous_transcript_id "GBI_01202-RB";
Scaffold5	maker	exon	8612636	8612717	.	-	.	gene_id "GBI_01202"; transcript_id "GBI_01202-RB"; Parent "GBI_01202-RB"; gene_name "GBI_01202"; previous_transcript_id "GBI_01202-RB";
Scaffold5	maker	exon	8613704	8614097	.	-	.	gene_id "GBI_01202"; transcript_id "GBI_01202-RB"; Parent "GBI_01202-RB"; gene_name "GBI_01202"; previous_transcript_id "GBI_01202-RB";
Scaffold5	maker	exon	8621013	8621080	.	-	.	gene_id "GBI_01202"; transcript_id "GBI_01202-RB"; Parent "GBI_01202-RB"; gene_name "GBI_01202"; previous_transcript_id "GBI_01202-RB";
Scaffold5	maker	exon	8621245	8621431	.	-	.	gene_id "GBI_01202"; transcript_id "GBI_01202-RB"; Parent "GBI_01202-RB"; gene_name "GBI_01202"; previous_transcript_id "GBI_01202-RB";
Scaffold5	maker	exon	8667618	8667901	.	-	.	gene_id "GBI_01202"; transcript_id "GBI_01202-RB"; Parent "GBI_01202-RB"; gene_name "GBI_01202"; previous_transcript_id "GBI_01202-RB";
Scaffold5	maker	exon	8667991	8668171	.	-	.	gene_id "GBI_01202"; transcript_id "GBI_01202-RB"; Parent "GBI_01202-RB"; gene_name "GBI_01202"; previous_transcript_id "GBI_01202-RB";
Scaffold5	maker	exon	8675872	8675938	.	-	.	gene_id "GBI_01202"; transcript_id "GBI_01202-RB"; Parent "GBI_01202-RB"; gene_name "GBI_01202"; previous_transcript_id "GBI_01202-RB";
Scaffold5	maker	exon	8678893	8679317	.	-	.	gene_id "GBI_01202"; transcript_id "GBI_01202-RB"; Parent "GBI_01202-RB"; gene_name "GBI_01202"; previous_transcript_id "GBI_01202-RB";
Scaffold5	maker	exon	8680788	8680942	.	-	.	gene_id "GBI_01202"; transcript_id "GBI_01202-RB"; Parent "GBI_01202-RB"; gene_name "GBI_01202"; previous_transcript_id "GBI_01202-RB";
Scaffold5	maker	exon	8682143	8682185	.	-	.	gene_id "GBI_01202"; transcript_id "GBI_01202-RB"; Parent "GBI_01202-RB"; gene_name "GBI_01202"; previous_transcript_id "GBI_01202-RB";
Scaffold5	AGAT	transcript	8603360	8682185	.	-	.	gene_id "GBI_01202"; transcript_id "GBI_01202-RC"; Parent "GBI_01202"; gene_name "GBI_01202";
Scaffold5	maker	exon	8603360	8603507	.	-	.	gene_id "GBI_01202"; transcript_id "GBI_01202-RC"; Parent "GBI_01202-RC"; gene_name "GBI_01202"; previous_transcript_id "GBI_01202-RC";
Scaffold5	maker	exon	8603595	8603712	.	-	.	gene_id "GBI_01202"; transcript_id "GBI_01202-RC"; Parent "GBI_01202-RC"; gene_name "GBI_01202"; previous_transcript_id "GBI_01202-RC";
Scaffold5	maker	exon	8606773	8606962	.	-	.	gene_id "GBI_01202"; transcript_id "GBI_01202-RC"; Parent "GBI_01202-RC"; gene_name "GBI_01202"; previous_transcript_id "GBI_01202-RC";
Scaffold5	maker	exon	8610710	8610887	.	-	.	gene_id "GBI_01202"; transcript_id "GBI_01202-RC"; Parent "GBI_01202-RC"; gene_name "GBI_01202"; previous_transcript_id "GBI_01202-RC";
Scaffold5	maker	exon	8612636	8612717	.	-	.	gene_id "GBI_01202"; transcript_id "GBI_01202-RC"; Parent "GBI_01202-RC"; gene_name "GBI_01202"; previous_transcript_id "GBI_01202-RC";
Scaffold5	maker	exon	8613704	8614097	.	-	.	gene_id "GBI_01202"; transcript_id "GBI_01202-RC"; Parent "GBI_01202-RC"; gene_name "GBI_01202"; previous_transcript_id "GBI_01202-RC";
Scaffold5	maker	exon	8662305	8662452	.	-	.	gene_id "GBI_01202"; transcript_id "GBI_01202-RC"; Parent "GBI_01202-RC"; gene_name "GBI_01202"; previous_transcript_id "GBI_01202-RC";
Scaffold5	maker	exon	8662534	8663035	.	-	.	gene_id "GBI_01202"; transcript_id "GBI_01202-RC"; Parent "GBI_01202-RC"; gene_name "GBI_01202"; previous_transcript_id "GBI_01202-RC";
Scaffold5	maker	exon	8665602	8665732	.	-	.	gene_id "GBI_01202"; transcript_id "GBI_01202-RC"; Parent "GBI_01202-RC"; gene_name "GBI_01202"; previous_transcript_id "GBI_01202-RC";
Scaffold5	maker	exon	8666127	8666320	.	-	.	gene_id "GBI_01202"; transcript_id "GBI_01202-RC"; Parent "GBI_01202-RC"; gene_name "GBI_01202"; previous_transcript_id "GBI_01202-RC";
Scaffold5	maker	exon	8667618	8667901	.	-	.	gene_id "GBI_01202"; transcript_id "GBI_01202-RC"; Parent "GBI_01202-RC"; gene_name "GBI_01202"; previous_transcript_id "GBI_01202-RC";
Scaffold5	maker	exon	8667991	8668171	.	-	.	gene_id "GBI_01202"; transcript_id "GBI_01202-RC"; Parent "GBI_01202-RC"; gene_name "GBI_01202"; previous_transcript_id "GBI_01202-RC";
Scaffold5	maker	exon	8675872	8675938	.	-	.	gene_id "GBI_01202"; transcript_id "GBI_01202-RC"; Parent "GBI_01202-RC"; gene_name "GBI_01202"; previous_transcript_id "GBI_01202-RC";
Scaffold5	maker	exon	8678893	8679317	.	-	.	gene_id "GBI_01202"; transcript_id "GBI_01202-RC"; Parent "GBI_01202-RC"; gene_name "GBI_01202"; previous_transcript_id "GBI_01202-RC";
Scaffold5	maker	exon	8680788	8680942	.	-	.	gene_id "GBI_01202"; transcript_id "GBI_01202-RC"; Parent "GBI_01202-RC"; gene_name "GBI_01202"; previous_transcript_id "GBI_01202-RC";
Scaffold5	maker	exon	8682143	8682185	.	-	.	gene_id "GBI_01202"; transcript_id "GBI_01202-RC"; Parent "GBI_01202-RC"; gene_name "GBI_01202"; previous_transcript_id "GBI_01202-RC";
Scaffold5	maker	CDS	8603360	8603507	.	-	1	gene_id "GBI_01202"; transcript_id "GBI_01202-RA"; Parent "GBI_01202-RA"; gene_name "GBI_01202";
Scaffold5	maker	CDS	8603595	8603712	.	-	2	gene_id "GBI_01202"; transcript_id "GBI_01202-RA"; Parent "GBI_01202-RA"; gene_name "GBI_01202";
Scaffold5	maker	CDS	8606773	8606962	.	-	0	gene_id "GBI_01202"; transcript_id "GBI_01202-RA"; Parent "GBI_01202-RA"; gene_name "GBI_01202";
Scaffold5	maker	CDS	8610710	8610887	.	-	1	gene_id "GBI_01202"; transcript_id "GBI_01202-RA"; Parent "GBI_01202-RA"; gene_name "GBI_01202";
Scaffold5	maker	CDS	8612636	8612717	.	-	2	gene_id "GBI_01202"; transcript_id "GBI_01202-RA"; Parent "GBI_01202-RA"; gene_name "GBI_01202";
Scaffold5	maker	CDS	8613704	8614097	.	-	0	gene_id "GBI_01202"; transcript_id "GBI_01202-RA"; Parent "GBI_01202-RA"; gene_name "GBI_01202";
Scaffold5	maker	CDS	8621013	8621080	.	-	2	gene_id "GBI_01202"; transcript_id "GBI_01202-RA"; Parent "GBI_01202-RA"; gene_name "GBI_01202";
Scaffold5	maker	CDS	8621245	8621431	.	-	0	gene_id "GBI_01202"; transcript_id "GBI_01202-RA"; Parent "GBI_01202-RA"; gene_name "GBI_01202";
Scaffold5	maker	CDS	8634527	8634728	.	-	1	gene_id "GBI_01202"; transcript_id "GBI_01202-RA"; Parent "GBI_01202-RA"; gene_name "GBI_01202";
Scaffold5	maker	CDS	8649444	8649448	.	-	0	gene_id "GBI_01202"; transcript_id "GBI_01202-RA"; Parent "GBI_01202-RA"; gene_name "GBI_01202";
Scaffold5	maker	CDS	8603360	8603507	.	-	1	gene_id "GBI_01202"; transcript_id "GBI_01202-RB"; Parent "GBI_01202-RB"; gene_name "GBI_01202"; previous_transcript_id "GBI_01202-RB";
Scaffold5	maker	CDS	8603595	8603712	.	-	2	gene_id "GBI_01202"; transcript_id "GBI_01202-RB"; Parent "GBI_01202-RB"; gene_name "GBI_01202"; previous_transcript_id "GBI_01202-RB";
Scaffold5	maker	CDS	8606773	8606962	.	-	0	gene_id "GBI_01202"; transcript_id "GBI_01202-RB"; Parent "GBI_01202-RB"; gene_name "GBI_01202"; previous_transcript_id "GBI_01202-RB";
Scaffold5	maker	CDS	8610710	8610887	.	-	1	gene_id "GBI_01202"; transcript_id "GBI_01202-RB"; Parent "GBI_01202-RB"; gene_name "GBI_01202"; previous_transcript_id "GBI_01202-RB";
Scaffold5	maker	CDS	8612636	8612717	.	-	2	gene_id "GBI_01202"; transcript_id "GBI_01202-RB"; Parent "GBI_01202-RB"; gene_name "GBI_01202"; previous_transcript_id "GBI_01202-RB";
Scaffold5	maker	CDS	8613704	8614097	.	-	0	gene_id "GBI_01202"; transcript_id "GBI_01202-RB"; Parent "GBI_01202-RB"; gene_name "GBI_01202"; previous_transcript_id "GBI_01202-RB";
Scaffold5	maker	CDS	8621013	8621080	.	-	2	gene_id "GBI_01202"; transcript_id "GBI_01202-RB"; Parent "GBI_01202-RB"; gene_name "GBI_01202"; previous_transcript_id "GBI_01202-RB";
Scaffold5	maker	CDS	8621245	8621431	.	-	0	gene_id "GBI_01202"; transcript_id "GBI_01202-RB"; Parent "GBI_01202-RB"; gene_name "GBI_01202"; previous_transcript_id "GBI_01202-RB";
Scaffold5	maker	CDS	8667618	8667901	.	-	2	gene_id "GBI_01202"; transcript_id "GBI_01202-RB"; Parent "GBI_01202-RB"; gene_name "GBI_01202"; previous_transcript_id "GBI_01202-RB";
Scaffold5	maker	CDS	8667991	8668171	.	-	0	gene_id "GBI_01202"; transcript_id "GBI_01202-RB"; Parent "GBI_01202-RB"; gene_name "GBI_01202"; previous_transcript_id "GBI_01202-RB";
Scaffold5	maker	CDS	8675872	8675938	.	-	1	gene_id "GBI_01202"; transcript_id "GBI_01202-RB"; Parent "GBI_01202-RB"; gene_name "GBI_01202"; previous_transcript_id "GBI_01202-RB";
Scaffold5	maker	CDS	8678893	8679317	.	-	0	gene_id "GBI_01202"; transcript_id "GBI_01202-RB"; Parent "GBI_01202-RB"; gene_name "GBI_01202"; previous_transcript_id "GBI_01202-RB";
Scaffold5	maker	CDS	8680788	8680942	.	-	2	gene_id "GBI_01202"; transcript_id "GBI_01202-RB"; Parent "GBI_01202-RB"; gene_name "GBI_01202"; previous_transcript_id "GBI_01202-RB";
Scaffold5	maker	CDS	8682143	8682185	.	-	0	gene_id "GBI_01202"; transcript_id "GBI_01202-RB"; Parent "GBI_01202-RB"; gene_name "GBI_01202"; previous_transcript_id "GBI_01202-RB";
Scaffold5	maker	CDS	8603360	8603507	.	-	1	gene_id "GBI_01202"; transcript_id "GBI_01202-RC"; Parent "GBI_01202-RC"; gene_name "GBI_01202"; previous_transcript_id "GBI_01202-RC";
Scaffold5	maker	CDS	8603595	8603712	.	-	2	gene_id "GBI_01202"; transcript_id "GBI_01202-RC"; Parent "GBI_01202-RC"; gene_name "GBI_01202"; previous_transcript_id "GBI_01202-RC";
Scaffold5	maker	CDS	8606773	8606962	.	-	0	gene_id "GBI_01202"; transcript_id "GBI_01202-RC"; Parent "GBI_01202-RC"; gene_name "GBI_01202"; previous_transcript_id "GBI_01202-RC";
Scaffold5	maker	CDS	8610710	8610887	.	-	1	gene_id "GBI_01202"; transcript_id "GBI_01202-RC"; Parent "GBI_01202-RC"; gene_name "GBI_01202"; previous_transcript_id "GBI_01202-RC";
Scaffold5	maker	CDS	8612636	8612717	.	-	2	gene_id "GBI_01202"; transcript_id "GBI_01202-RC"; Parent "GBI_01202-RC"; gene_name "GBI_01202"; previous_transcript_id "GBI_01202-RC";
Scaffold5	maker	CDS	8613704	8614097	.	-	0	gene_id "GBI_01202"; transcript_id "GBI_01202-RC"; Parent "GBI_01202-RC"; gene_name "GBI_01202"; previous_transcript_id "GBI_01202-RC";
Scaffold5	maker	CDS	8662305	8662452	.	-	1	gene_id "GBI_01202"; transcript_id "GBI_01202-RC"; Parent "GBI_01202-RC"; gene_name "GBI_01202"; previous_transcript_id "GBI_01202-RC";
Scaffold5	maker	CDS	8662534	8663035	.	-	2	gene_id "GBI_01202"; transcript_id "GBI_01202-RC"; Parent "GBI_01202-RC"; gene_name "GBI_01202"; previous_transcript_id "GBI_01202-RC";
Scaffold5	maker	CDS	8665602	8665732	.	-	1	gene_id "GBI_01202"; transcript_id "GBI_01202-RC"; Parent "GBI_01202-RC"; gene_name "GBI_01202"; previous_transcript_id "GBI_01202-RC";
Scaffold5	maker	CDS	8666127	8666320	.	-	0	gene_id "GBI_01202"; transcript_id "GBI_01202-RC"; Parent "GBI_01202-RC"; gene_name "GBI_01202"; previous_transcript_id "GBI_01202-RC";
Scaffold5	maker	CDS	8667618	8667901	.	-	2	gene_id "GBI_01202"; transcript_id "GBI_01202-RC"; Parent "GBI_01202-RC"; gene_name "GBI_01202"; previous_transcript_id "GBI_01202-RC";
Scaffold5	maker	CDS	8667991	8668171	.	-	0	gene_id "GBI_01202"; transcript_id "GBI_01202-RC"; Parent "GBI_01202-RC"; gene_name "GBI_01202"; previous_transcript_id "GBI_01202-RC";
Scaffold5	maker	CDS	8675872	8675938	.	-	1	gene_id "GBI_01202"; transcript_id "GBI_01202-RC"; Parent "GBI_01202-RC"; gene_name "GBI_01202"; previous_transcript_id "GBI_01202-RC";
Scaffold5	maker	CDS	8678893	8679317	.	-	0	gene_id "GBI_01202"; transcript_id "GBI_01202-RC"; Parent "GBI_01202-RC"; gene_name "GBI_01202"; previous_transcript_id "GBI_01202-RC";
Scaffold5	maker	CDS	8680788	8680942	.	-	2	gene_id "GBI_01202"; transcript_id "GBI_01202-RC"; Parent "GBI_01202-RC"; gene_name "GBI_01202"; previous_transcript_id "GBI_01202-RC";
Scaffold5	maker	CDS	8682143	8682185	.	-	0	gene_id "GBI_01202"; transcript_id "GBI_01202-RC"; Parent "GBI_01202-RC"; gene_name "GBI_01202"; previous_transcript_id "GBI_01202-RC";
Scaffold5	StringTie	transcript	8603429	8603735	.	-	.	gene_id "GBI_01202"; transcript_id "GBI_01202.4"; gene_name "GBI_01202"; oId "STRG.1715.1"; cmp_ref "GBI_01202-RA"; class_code "j"; tss_id "TSS28570";
Scaffold5	StringTie	exon	8603429	8603507	.	-	.	gene_id "GBI_01202"; transcript_id "GBI_01202.4"; exon_number "1";
Scaffold5	StringTie	exon	8603595	8603735	.	-	.	gene_id "GBI_01202"; transcript_id "GBI_01202.4"; exon_number "2";
Scaffold5	AGAT	transcript	8650150	8682185	.	-	.	gene_id "GBI_01202"; transcript_id "GBI_01202-RD"; Parent "GBI_01202"; gene_name "GBI_01202";
Scaffold5	maker	exon	8650150	8650366	.	-	.	gene_id "GBI_01202"; transcript_id "GBI_01202-RD"; Parent "GBI_01202-RD"; gene_name "GBI_01202"; previous_transcript_id "GBI_01202-RD";
Scaffold5	maker	exon	8662297	8662452	.	-	.	gene_id "GBI_01202"; transcript_id "GBI_01202-RD"; Parent "GBI_01202-RD"; gene_name "GBI_01202"; previous_transcript_id "GBI_01202-RD";
Scaffold5	maker	exon	8662534	8663035	.	-	.	gene_id "GBI_01202"; transcript_id "GBI_01202-RD"; Parent "GBI_01202-RD"; gene_name "GBI_01202"; previous_transcript_id "GBI_01202-RD";
Scaffold5	maker	exon	8665602	8665732	.	-	.	gene_id "GBI_01202"; transcript_id "GBI_01202-RD"; Parent "GBI_01202-RD"; gene_name "GBI_01202"; previous_transcript_id "GBI_01202-RD";
Scaffold5	maker	exon	8666127	8666320	.	-	.	gene_id "GBI_01202"; transcript_id "GBI_01202-RD"; Parent "GBI_01202-RD"; gene_name "GBI_01202"; previous_transcript_id "GBI_01202-RD";
Scaffold5	maker	exon	8667618	8667901	.	-	.	gene_id "GBI_01202"; transcript_id "GBI_01202-RD"; Parent "GBI_01202-RD"; gene_name "GBI_01202"; previous_transcript_id "GBI_01202-RD";
Scaffold5	maker	exon	8667991	8668171	.	-	.	gene_id "GBI_01202"; transcript_id "GBI_01202-RD"; Parent "GBI_01202-RD"; gene_name "GBI_01202"; previous_transcript_id "GBI_01202-RD";
Scaffold5	maker	exon	8675872	8675938	.	-	.	gene_id "GBI_01202"; transcript_id "GBI_01202-RD"; Parent "GBI_01202-RD"; gene_name "GBI_01202"; previous_transcript_id "GBI_01202-RD";
Scaffold5	maker	exon	8678893	8679317	.	-	.	gene_id "GBI_01202"; transcript_id "GBI_01202-RD"; Parent "GBI_01202-RD"; gene_name "GBI_01202"; previous_transcript_id "GBI_01202-RD";
Scaffold5	maker	exon	8680788	8680942	.	-	.	gene_id "GBI_01202"; transcript_id "GBI_01202-RD"; Parent "GBI_01202-RD"; gene_name "GBI_01202"; previous_transcript_id "GBI_01202-RD";
Scaffold5	maker	exon	8682143	8682185	.	-	.	gene_id "GBI_01202"; transcript_id "GBI_01202-RD"; Parent "GBI_01202-RD"; gene_name "GBI_01202"; previous_transcript_id "GBI_01202-RD";
Scaffold5	maker	CDS	8650150	8650366	.	-	1	gene_id "GBI_01202"; transcript_id "GBI_01202-RD"; Parent "GBI_01202-RD"; gene_name "GBI_01202"; previous_transcript_id "GBI_01202-RD";
Scaffold5	maker	CDS	8662297	8662452	.	-	1	gene_id "GBI_01202"; transcript_id "GBI_01202-RD"; Parent "GBI_01202-RD"; gene_name "GBI_01202"; previous_transcript_id "GBI_01202-RD";
Scaffold5	maker	CDS	8662534	8663035	.	-	2	gene_id "GBI_01202"; transcript_id "GBI_01202-RD"; Parent "GBI_01202-RD"; gene_name "GBI_01202"; previous_transcript_id "GBI_01202-RD";
Scaffold5	maker	CDS	8665602	8665732	.	-	1	gene_id "GBI_01202"; transcript_id "GBI_01202-RD"; Parent "GBI_01202-RD"; gene_name "GBI_01202"; previous_transcript_id "GBI_01202-RD";
Scaffold5	maker	CDS	8666127	8666320	.	-	0	gene_id "GBI_01202"; transcript_id "GBI_01202-RD"; Parent "GBI_01202-RD"; gene_name "GBI_01202"; previous_transcript_id "GBI_01202-RD";
Scaffold5	maker	CDS	8667618	8667901	.	-	2	gene_id "GBI_01202"; transcript_id "GBI_01202-RD"; Parent "GBI_01202-RD"; gene_name "GBI_01202"; previous_transcript_id "GBI_01202-RD";
Scaffold5	maker	CDS	8667991	8668171	.	-	0	gene_id "GBI_01202"; transcript_id "GBI_01202-RD"; Parent "GBI_01202-RD"; gene_name "GBI_01202"; previous_transcript_id "GBI_01202-RD";
Scaffold5	maker	CDS	8675872	8675938	.	-	1	gene_id "GBI_01202"; transcript_id "GBI_01202-RD"; Parent "GBI_01202-RD"; gene_name "GBI_01202"; previous_transcript_id "GBI_01202-RD";
Scaffold5	maker	CDS	8678893	8679317	.	-	0	gene_id "GBI_01202"; transcript_id "GBI_01202-RD"; Parent "GBI_01202-RD"; gene_name "GBI_01202"; previous_transcript_id "GBI_01202-RD";
Scaffold5	maker	CDS	8680788	8680942	.	-	2	gene_id "GBI_01202"; transcript_id "GBI_01202-RD"; Parent "GBI_01202-RD"; gene_name "GBI_01202"; previous_transcript_id "GBI_01202-RD";
Scaffold5	maker	CDS	8682143	8682185	.	-	0	gene_id "GBI_01202"; transcript_id "GBI_01202-RD"; Parent "GBI_01202-RD"; gene_name "GBI_01202"; previous_transcript_id "GBI_01202-RD";
Scaffold5	AGAT	gene	8706120	8708620	.	-	.	gene_id "GBI_01203"; gene_name "GBI_01203";
Scaffold5	AGAT	transcript	8706120	8708620	.	-	.	gene_id "GBI_01203"; transcript_id "GBI_01203-RA"; Parent "GBI_01203"; gene_name "GBI_01203";
Scaffold5	maker	exon	8706120	8706181	.	-	.	gene_id "GBI_01203"; transcript_id "GBI_01203-RA"; Parent "GBI_01203-RA"; gene_name "GBI_01203";
Scaffold5	maker	exon	8706394	8706586	.	-	.	gene_id "GBI_01203"; transcript_id "GBI_01203-RA"; Parent "GBI_01203-RA"; gene_name "GBI_01203";
Scaffold5	maker	exon	8708444	8708620	.	-	.	gene_id "GBI_01203"; transcript_id "GBI_01203-RA"; Parent "GBI_01203-RA"; gene_name "GBI_01203";
Scaffold5	maker	CDS	8706120	8706181	.	-	2	gene_id "GBI_01203"; transcript_id "GBI_01203-RA"; Parent "GBI_01203-RA"; gene_name "GBI_01203";
Scaffold5	maker	CDS	8706394	8706586	.	-	0	gene_id "GBI_01203"; transcript_id "GBI_01203-RA"; Parent "GBI_01203-RA"; gene_name "GBI_01203";
Scaffold5	maker	CDS	8708444	8708620	.	-	0	gene_id "GBI_01203"; transcript_id "GBI_01203-RA"; Parent "GBI_01203-RA"; gene_name "GBI_01203";
Scaffold5	AGAT	gene	8715275	8720337	.	-	.	gene_id "GBI_01204"; gene_name "GBI_01204";
Scaffold5	AGAT	transcript	8715275	8720337	.	-	.	gene_id "GBI_01204"; transcript_id "GBI_01204-RA"; Parent "GBI_01204"; gene_name "GBI_01204";
Scaffold5	maker	exon	8715275	8715320	.	-	.	gene_id "GBI_01204"; transcript_id "GBI_01204-RA"; Parent "GBI_01204-RA"; gene_name "GBI_01204";
Scaffold5	maker	exon	8715404	8715544	.	-	.	gene_id "GBI_01204"; transcript_id "GBI_01204-RA"; Parent "GBI_01204-RA"; gene_name "GBI_01204";
Scaffold5	maker	exon	8717338	8717505	.	-	.	gene_id "GBI_01204"; transcript_id "GBI_01204-RA"; Parent "GBI_01204-RA"; gene_name "GBI_01204";
Scaffold5	maker	exon	8720144	8720337	.	-	.	gene_id "GBI_01204"; transcript_id "GBI_01204-RA"; Parent "GBI_01204-RA"; gene_name "GBI_01204";
Scaffold5	maker	CDS	8715275	8715320	.	-	1	gene_id "GBI_01204"; transcript_id "GBI_01204-RA"; Parent "GBI_01204-RA"; gene_name "GBI_01204";
Scaffold5	maker	CDS	8715404	8715544	.	-	1	gene_id "GBI_01204"; transcript_id "GBI_01204-RA"; Parent "GBI_01204-RA"; gene_name "GBI_01204";
Scaffold5	maker	CDS	8717338	8717505	.	-	1	gene_id "GBI_01204"; transcript_id "GBI_01204-RA"; Parent "GBI_01204-RA"; gene_name "GBI_01204";
Scaffold5	maker	CDS	8720144	8720337	.	-	0	gene_id "GBI_01204"; transcript_id "GBI_01204-RA"; Parent "GBI_01204-RA"; gene_name "GBI_01204";
Scaffold5	AGAT	gene	8722206	8723711	.	-	.	gene_id "GBI_01205"; gene_name "GBI_01205";
Scaffold5	AGAT	transcript	8722206	8723711	.	-	.	gene_id "GBI_01205"; transcript_id "GBI_01205-RA"; Parent "GBI_01205"; gene_name "GBI_01205";
Scaffold5	maker	exon	8722206	8722384	.	-	.	gene_id "GBI_01205"; transcript_id "GBI_01205-RA"; Parent "GBI_01205-RA"; gene_name "GBI_01205";
Scaffold5	maker	exon	8723534	8723711	.	-	.	gene_id "GBI_01205"; transcript_id "GBI_01205-RA"; Parent "GBI_01205-RA"; gene_name "GBI_01205";
Scaffold5	maker	CDS	8723641	8723706	.	-	0	gene_id "GBI_01205"; transcript_id "GBI_01205-RA"; Parent "GBI_01205-RA"; gene_name "GBI_01205";
Scaffold5	AGAT	five_prime_UTR	8723707	8723711	.	-	.	gene_id "GBI_01205"; transcript_id "GBI_01205-RA"; Parent "GBI_01205-RA"; gene_name "GBI_01205";
Scaffold5	AGAT	three_prime_UTR	8722206	8722384	.	-	.	gene_id "GBI_01205"; transcript_id "GBI_01205-RA"; Parent "GBI_01205-RA"; gene_name "GBI_01205";
Scaffold5	AGAT	three_prime_UTR	8723534	8723640	.	-	.	gene_id "GBI_01205"; transcript_id "GBI_01205-RA"; Parent "GBI_01205-RA"; gene_name "GBI_01205";
Scaffold5	AGAT	gene	8750769	8751766	.	-	.	gene_id "GBI_01206"; gene_name "GBI_01206";
Scaffold5	AGAT	transcript	8750769	8751766	.	-	.	gene_id "GBI_01206"; transcript_id "GBI_01206-RA"; Parent "GBI_01206"; gene_name "GBI_01206";
Scaffold5	maker	exon	8750769	8750847	.	-	.	gene_id "GBI_01206"; transcript_id "GBI_01206-RA"; Parent "GBI_01206-RA"; gene_name "GBI_01206";
Scaffold5	maker	exon	8750935	8751075	.	-	.	gene_id "GBI_01206"; transcript_id "GBI_01206-RA"; Parent "GBI_01206-RA"; gene_name "GBI_01206";
Scaffold5	maker	exon	8751439	8751606	.	-	.	gene_id "GBI_01206"; transcript_id "GBI_01206-RA"; Parent "GBI_01206-RA"; gene_name "GBI_01206";
Scaffold5	maker	exon	8751684	8751766	.	-	.	gene_id "GBI_01206"; transcript_id "GBI_01206-RA"; Parent "GBI_01206-RA"; gene_name "GBI_01206";
Scaffold5	maker	CDS	8750769	8750847	.	-	1	gene_id "GBI_01206"; transcript_id "GBI_01206-RA"; Parent "GBI_01206-RA"; gene_name "GBI_01206";
Scaffold5	maker	CDS	8750935	8751075	.	-	1	gene_id "GBI_01206"; transcript_id "GBI_01206-RA"; Parent "GBI_01206-RA"; gene_name "GBI_01206";
Scaffold5	maker	CDS	8751439	8751606	.	-	1	gene_id "GBI_01206"; transcript_id "GBI_01206-RA"; Parent "GBI_01206-RA"; gene_name "GBI_01206";
Scaffold5	maker	CDS	8751684	8751766	.	-	0	gene_id "GBI_01206"; transcript_id "GBI_01206-RA"; Parent "GBI_01206-RA"; gene_name "GBI_01206";
Scaffold5	AGAT	gene	8757003	8759289	.	-	.	gene_id "GBI_01207"; gene_name "GBI_01207";
Scaffold5	AGAT	transcript	8757003	8759289	.	-	.	gene_id "GBI_01207"; transcript_id "GBI_01207-RA"; Parent "GBI_01207"; gene_name "GBI_01207";
Scaffold5	maker	exon	8757003	8757164	.	-	.	gene_id "GBI_01207"; transcript_id "GBI_01207-RA"; Parent "GBI_01207-RA"; gene_name "GBI_01207";
Scaffold5	maker	exon	8758715	8758892	.	-	.	gene_id "GBI_01207"; transcript_id "GBI_01207-RA"; Parent "GBI_01207-RA"; gene_name "GBI_01207";
Scaffold5	maker	exon	8758971	8759052	.	-	.	gene_id "GBI_01207"; transcript_id "GBI_01207-RA"; Parent "GBI_01207-RA"; gene_name "GBI_01207";
Scaffold5	maker	exon	8759178	8759289	.	-	.	gene_id "GBI_01207"; transcript_id "GBI_01207-RA"; Parent "GBI_01207-RA"; gene_name "GBI_01207";
Scaffold5	maker	CDS	8757003	8757164	.	-	0	gene_id "GBI_01207"; transcript_id "GBI_01207-RA"; Parent "GBI_01207-RA"; gene_name "GBI_01207";
Scaffold5	maker	CDS	8758715	8758892	.	-	1	gene_id "GBI_01207"; transcript_id "GBI_01207-RA"; Parent "GBI_01207-RA"; gene_name "GBI_01207";
Scaffold5	maker	CDS	8758971	8759052	.	-	2	gene_id "GBI_01207"; transcript_id "GBI_01207-RA"; Parent "GBI_01207-RA"; gene_name "GBI_01207";
Scaffold5	maker	CDS	8759178	8759289	.	-	0	gene_id "GBI_01207"; transcript_id "GBI_01207-RA"; Parent "GBI_01207-RA"; gene_name "GBI_01207";
Scaffold5	AGAT	gene	8767082	8784256	.	-	.	gene_id "GBI_01208"; gene_name "GBI_01208";
Scaffold5	AGAT	transcript	8767082	8784256	.	-	.	gene_id "GBI_01208"; transcript_id "GBI_01208-RA"; Parent "GBI_01208"; gene_name "GBI_01208";
Scaffold5	maker	exon	8767082	8767090	.	-	.	gene_id "GBI_01208"; transcript_id "GBI_01208-RA"; Parent "GBI_01208-RA"; gene_name "GBI_01208";
Scaffold5	maker	exon	8767214	8767481	.	-	.	gene_id "GBI_01208"; transcript_id "GBI_01208-RA"; Parent "GBI_01208-RA"; gene_name "GBI_01208";
Scaffold5	maker	exon	8767580	8767735	.	-	.	gene_id "GBI_01208"; transcript_id "GBI_01208-RA"; Parent "GBI_01208-RA"; gene_name "GBI_01208";
Scaffold5	maker	exon	8769567	8770081	.	-	.	gene_id "GBI_01208"; transcript_id "GBI_01208-RA"; Parent "GBI_01208-RA"; gene_name "GBI_01208";
Scaffold5	maker	exon	8770247	8770325	.	-	.	gene_id "GBI_01208"; transcript_id "GBI_01208-RA"; Parent "GBI_01208-RA"; gene_name "GBI_01208";
Scaffold5	maker	exon	8772765	8772905	.	-	.	gene_id "GBI_01208"; transcript_id "GBI_01208-RA"; Parent "GBI_01208-RA"; gene_name "GBI_01208";
Scaffold5	maker	exon	8773335	8773502	.	-	.	gene_id "GBI_01208"; transcript_id "GBI_01208-RA"; Parent "GBI_01208-RA"; gene_name "GBI_01208";
Scaffold5	maker	exon	8774601	8774776	.	-	.	gene_id "GBI_01208"; transcript_id "GBI_01208-RA"; Parent "GBI_01208-RA"; gene_name "GBI_01208";
Scaffold5	maker	exon	8776167	8776450	.	-	.	gene_id "GBI_01208"; transcript_id "GBI_01208-RA"; Parent "GBI_01208-RA"; gene_name "GBI_01208";
Scaffold5	maker	exon	8776544	8776733	.	-	.	gene_id "GBI_01208"; transcript_id "GBI_01208-RA"; Parent "GBI_01208-RA"; gene_name "GBI_01208";
Scaffold5	maker	exon	8778117	8778243	.	-	.	gene_id "GBI_01208"; transcript_id "GBI_01208-RA"; Parent "GBI_01208-RA"; gene_name "GBI_01208";
Scaffold5	maker	exon	8778328	8778409	.	-	.	gene_id "GBI_01208"; transcript_id "GBI_01208-RA"; Parent "GBI_01208-RA"; gene_name "GBI_01208";
Scaffold5	maker	exon	8781097	8781493	.	-	.	gene_id "GBI_01208"; transcript_id "GBI_01208-RA"; Parent "GBI_01208-RA"; gene_name "GBI_01208";
Scaffold5	maker	exon	8782148	8782347	.	-	.	gene_id "GBI_01208"; transcript_id "GBI_01208-RA"; Parent "GBI_01208-RA"; gene_name "GBI_01208";
Scaffold5	maker	exon	8783100	8783260	.	-	.	gene_id "GBI_01208"; transcript_id "GBI_01208-RA"; Parent "GBI_01208-RA"; gene_name "GBI_01208";
Scaffold5	maker	exon	8783757	8784256	.	-	.	gene_id "GBI_01208"; transcript_id "GBI_01208-RA"; Parent "GBI_01208-RA"; gene_name "GBI_01208";
Scaffold5	maker	CDS	8767082	8767090	.	-	0	gene_id "GBI_01208"; transcript_id "GBI_01208-RA"; Parent "GBI_01208-RA"; gene_name "GBI_01208";
Scaffold5	maker	CDS	8767214	8767481	.	-	1	gene_id "GBI_01208"; transcript_id "GBI_01208-RA"; Parent "GBI_01208-RA"; gene_name "GBI_01208";
Scaffold5	maker	CDS	8767580	8767735	.	-	1	gene_id "GBI_01208"; transcript_id "GBI_01208-RA"; Parent "GBI_01208-RA"; gene_name "GBI_01208";
Scaffold5	maker	CDS	8769567	8770081	.	-	0	gene_id "GBI_01208"; transcript_id "GBI_01208-RA"; Parent "GBI_01208-RA"; gene_name "GBI_01208";
Scaffold5	maker	CDS	8770247	8770325	.	-	1	gene_id "GBI_01208"; transcript_id "GBI_01208-RA"; Parent "GBI_01208-RA"; gene_name "GBI_01208";
Scaffold5	maker	CDS	8772765	8772905	.	-	1	gene_id "GBI_01208"; transcript_id "GBI_01208-RA"; Parent "GBI_01208-RA"; gene_name "GBI_01208";
Scaffold5	maker	CDS	8773335	8773502	.	-	1	gene_id "GBI_01208"; transcript_id "GBI_01208-RA"; Parent "GBI_01208-RA"; gene_name "GBI_01208";
Scaffold5	maker	CDS	8774601	8774776	.	-	0	gene_id "GBI_01208"; transcript_id "GBI_01208-RA"; Parent "GBI_01208-RA"; gene_name "GBI_01208";
Scaffold5	maker	CDS	8776167	8776450	.	-	2	gene_id "GBI_01208"; transcript_id "GBI_01208-RA"; Parent "GBI_01208-RA"; gene_name "GBI_01208";
Scaffold5	maker	CDS	8776544	8776733	.	-	0	gene_id "GBI_01208"; transcript_id "GBI_01208-RA"; Parent "GBI_01208-RA"; gene_name "GBI_01208";
Scaffold5	maker	CDS	8778117	8778243	.	-	1	gene_id "GBI_01208"; transcript_id "GBI_01208-RA"; Parent "GBI_01208-RA"; gene_name "GBI_01208";
Scaffold5	maker	CDS	8778328	8778409	.	-	2	gene_id "GBI_01208"; transcript_id "GBI_01208-RA"; Parent "GBI_01208-RA"; gene_name "GBI_01208";
Scaffold5	maker	CDS	8781097	8781493	.	-	0	gene_id "GBI_01208"; transcript_id "GBI_01208-RA"; Parent "GBI_01208-RA"; gene_name "GBI_01208";
Scaffold5	maker	CDS	8782148	8782347	.	-	2	gene_id "GBI_01208"; transcript_id "GBI_01208-RA"; Parent "GBI_01208-RA"; gene_name "GBI_01208";
Scaffold5	maker	CDS	8783100	8783260	.	-	1	gene_id "GBI_01208"; transcript_id "GBI_01208-RA"; Parent "GBI_01208-RA"; gene_name "GBI_01208";
Scaffold5	maker	CDS	8783757	8784256	.	-	0	gene_id "GBI_01208"; transcript_id "GBI_01208-RA"; Parent "GBI_01208-RA"; gene_name "GBI_01208";
Scaffold5	AGAT	gene	8792297	8798039	.	-	.	gene_id "GBI_01209"; gene_name "GBI_01209";
Scaffold5	AGAT	transcript	8792297	8798039	.	-	.	gene_id "GBI_01209"; transcript_id "GBI_01209-RA"; Parent "GBI_01209"; gene_name "GBI_01209";
Scaffold5	maker	exon	8792297	8792509	.	-	.	gene_id "GBI_01209"; transcript_id "GBI_01209-RA"; Parent "GBI_01209-RA"; gene_name "GBI_01209";
Scaffold5	maker	exon	8793934	8794015	.	-	.	gene_id "GBI_01209"; transcript_id "GBI_01209-RA"; Parent "GBI_01209-RA"; gene_name "GBI_01209";
Scaffold5	maker	exon	8797861	8798039	.	-	.	gene_id "GBI_01209"; transcript_id "GBI_01209-RA"; Parent "GBI_01209-RA"; gene_name "GBI_01209";
Scaffold5	maker	CDS	8792297	8792509	.	-	0	gene_id "GBI_01209"; transcript_id "GBI_01209-RA"; Parent "GBI_01209-RA"; gene_name "GBI_01209";
Scaffold5	maker	CDS	8793934	8794015	.	-	1	gene_id "GBI_01209"; transcript_id "GBI_01209-RA"; Parent "GBI_01209-RA"; gene_name "GBI_01209";
Scaffold5	maker	CDS	8797861	8798039	.	-	0	gene_id "GBI_01209"; transcript_id "GBI_01209-RA"; Parent "GBI_01209-RA"; gene_name "GBI_01209";
Scaffold5	AGAT	gene	8810617	8816151	.	-	.	gene_id "GBI_01210"; gene_name "GBI_01210";
Scaffold5	AGAT	transcript	8810617	8816151	.	-	.	gene_id "GBI_01210"; transcript_id "GBI_01210-RA"; Parent "GBI_01210"; gene_name "GBI_01210";
Scaffold5	maker	exon	8810617	8810814	.	-	.	gene_id "GBI_01210"; transcript_id "GBI_01210-RA"; Parent "GBI_01210-RA"; gene_name "GBI_01210";
Scaffold5	maker	exon	8812099	8812560	.	-	.	gene_id "GBI_01210"; transcript_id "GBI_01210-RA"; Parent "GBI_01210-RA"; gene_name "GBI_01210";
Scaffold5	maker	exon	8812827	8813001	.	-	.	gene_id "GBI_01210"; transcript_id "GBI_01210-RA"; Parent "GBI_01210-RA"; gene_name "GBI_01210";
Scaffold5	maker	exon	8814832	8814913	.	-	.	gene_id "GBI_01210"; transcript_id "GBI_01210-RA"; Parent "GBI_01210-RA"; gene_name "GBI_01210";
Scaffold5	maker	exon	8816097	8816151	.	-	.	gene_id "GBI_01210"; transcript_id "GBI_01210-RA"; Parent "GBI_01210-RA"; gene_name "GBI_01210";
Scaffold5	maker	CDS	8810617	8810814	.	-	0	gene_id "GBI_01210"; transcript_id "GBI_01210-RA"; Parent "GBI_01210-RA"; gene_name "GBI_01210";
Scaffold5	maker	CDS	8812099	8812560	.	-	0	gene_id "GBI_01210"; transcript_id "GBI_01210-RA"; Parent "GBI_01210-RA"; gene_name "GBI_01210";
Scaffold5	maker	CDS	8812827	8813001	.	-	1	gene_id "GBI_01210"; transcript_id "GBI_01210-RA"; Parent "GBI_01210-RA"; gene_name "GBI_01210";
Scaffold5	maker	CDS	8814832	8814913	.	-	2	gene_id "GBI_01210"; transcript_id "GBI_01210-RA"; Parent "GBI_01210-RA"; gene_name "GBI_01210";
Scaffold5	maker	CDS	8816097	8816151	.	-	0	gene_id "GBI_01210"; transcript_id "GBI_01210-RA"; Parent "GBI_01210-RA"; gene_name "GBI_01210";
Scaffold5	AGAT	gene	8818490	8818982	.	-	.	gene_id "GBI_01211"; gene_name "GBI_01211";
Scaffold5	AGAT	transcript	8818490	8818982	.	-	.	gene_id "GBI_01211"; transcript_id "GBI_01211-RA"; Parent "GBI_01211"; gene_name "GBI_01211";
Scaffold5	maker	exon	8818490	8818796	.	-	.	gene_id "GBI_01211"; transcript_id "GBI_01211-RA"; Parent "GBI_01211-RA"; gene_name "GBI_01211";
Scaffold5	maker	exon	8818879	8818982	.	-	.	gene_id "GBI_01211"; transcript_id "GBI_01211-RA"; Parent "GBI_01211-RA"; gene_name "GBI_01211";
Scaffold5	maker	CDS	8818490	8818796	.	-	1	gene_id "GBI_01211"; transcript_id "GBI_01211-RA"; Parent "GBI_01211-RA"; gene_name "GBI_01211";
Scaffold5	maker	CDS	8818879	8818982	.	-	0	gene_id "GBI_01211"; transcript_id "GBI_01211-RA"; Parent "GBI_01211-RA"; gene_name "GBI_01211";
Scaffold5	AGAT	gene	8826054	8849255	.	-	.	gene_id "GBI_01212"; gene_name "GBI_01212";
Scaffold5	AGAT	transcript	8826054	8849255	.	-	.	gene_id "GBI_01212"; transcript_id "GBI_01212-RA"; Parent "GBI_01212"; gene_name "GBI_01212";
Scaffold5	maker	exon	8826054	8826167	.	-	.	gene_id "GBI_01212"; transcript_id "GBI_01212-RA"; Parent "GBI_01212-RA"; gene_name "GBI_01212";
Scaffold5	maker	exon	8830684	8830753	.	-	.	gene_id "GBI_01212"; transcript_id "GBI_01212-RA"; Parent "GBI_01212-RA"; gene_name "GBI_01212";
Scaffold5	maker	exon	8831360	8831509	.	-	.	gene_id "GBI_01212"; transcript_id "GBI_01212-RA"; Parent "GBI_01212-RA"; gene_name "GBI_01212";
Scaffold5	maker	exon	8832121	8832288	.	-	.	gene_id "GBI_01212"; transcript_id "GBI_01212-RA"; Parent "GBI_01212-RA"; gene_name "GBI_01212";
Scaffold5	maker	exon	8832767	8832867	.	-	.	gene_id "GBI_01212"; transcript_id "GBI_01212-RA"; Parent "GBI_01212-RA"; gene_name "GBI_01212";
Scaffold5	maker	exon	8839111	8839524	.	-	.	gene_id "GBI_01212"; transcript_id "GBI_01212-RA"; Parent "GBI_01212-RA"; gene_name "GBI_01212";
Scaffold5	maker	exon	8840009	8840186	.	-	.	gene_id "GBI_01212"; transcript_id "GBI_01212-RA"; Parent "GBI_01212-RA"; gene_name "GBI_01212";
Scaffold5	maker	exon	8842359	8842437	.	-	.	gene_id "GBI_01212"; transcript_id "GBI_01212-RA"; Parent "GBI_01212-RA"; gene_name "GBI_01212";
Scaffold5	maker	exon	8842638	8843320	.	-	.	gene_id "GBI_01212"; transcript_id "GBI_01212-RA"; Parent "GBI_01212-RA"; gene_name "GBI_01212";
Scaffold5	maker	exon	8844081	8844242	.	-	.	gene_id "GBI_01212"; transcript_id "GBI_01212-RA"; Parent "GBI_01212-RA"; gene_name "GBI_01212";
Scaffold5	maker	exon	8848645	8849255	.	-	.	gene_id "GBI_01212"; transcript_id "GBI_01212-RA"; Parent "GBI_01212-RA"; gene_name "GBI_01212";
Scaffold5	maker	CDS	8826054	8826167	.	-	0	gene_id "GBI_01212"; transcript_id "GBI_01212-RA"; Parent "GBI_01212-RA"; gene_name "GBI_01212";
Scaffold5	maker	CDS	8830684	8830753	.	-	1	gene_id "GBI_01212"; transcript_id "GBI_01212-RA"; Parent "GBI_01212-RA"; gene_name "GBI_01212";
Scaffold5	maker	CDS	8831360	8831509	.	-	1	gene_id "GBI_01212"; transcript_id "GBI_01212-RA"; Parent "GBI_01212-RA"; gene_name "GBI_01212";
Scaffold5	maker	CDS	8832121	8832288	.	-	1	gene_id "GBI_01212"; transcript_id "GBI_01212-RA"; Parent "GBI_01212-RA"; gene_name "GBI_01212";
Scaffold5	maker	CDS	8832767	8832867	.	-	0	gene_id "GBI_01212"; transcript_id "GBI_01212-RA"; Parent "GBI_01212-RA"; gene_name "GBI_01212";
Scaffold5	maker	CDS	8839111	8839524	.	-	0	gene_id "GBI_01212"; transcript_id "GBI_01212-RA"; Parent "GBI_01212-RA"; gene_name "GBI_01212";
Scaffold5	maker	CDS	8840009	8840186	.	-	1	gene_id "GBI_01212"; transcript_id "GBI_01212-RA"; Parent "GBI_01212-RA"; gene_name "GBI_01212";
Scaffold5	maker	CDS	8842359	8842437	.	-	2	gene_id "GBI_01212"; transcript_id "GBI_01212-RA"; Parent "GBI_01212-RA"; gene_name "GBI_01212";
Scaffold5	maker	CDS	8842638	8843320	.	-	1	gene_id "GBI_01212"; transcript_id "GBI_01212-RA"; Parent "GBI_01212-RA"; gene_name "GBI_01212";
Scaffold5	maker	CDS	8844081	8844242	.	-	1	gene_id "GBI_01212"; transcript_id "GBI_01212-RA"; Parent "GBI_01212-RA"; gene_name "GBI_01212";
Scaffold5	maker	CDS	8848645	8849255	.	-	0	gene_id "GBI_01212"; transcript_id "GBI_01212-RA"; Parent "GBI_01212-RA"; gene_name "GBI_01212";
Scaffold5	AGAT	gene	8860337	8861536	.	-	.	gene_id "GBI_01213"; gene_name "GBI_01213";
Scaffold5	AGAT	transcript	8860337	8861536	.	-	.	gene_id "GBI_01213"; transcript_id "GBI_01213-RA"; Parent "GBI_01213"; gene_name "GBI_01213";
Scaffold5	maker	exon	8860337	8860498	.	-	.	gene_id "GBI_01213"; transcript_id "GBI_01213-RA"; Parent "GBI_01213-RA"; gene_name "GBI_01213";
Scaffold5	maker	exon	8860622	8860700	.	-	.	gene_id "GBI_01213"; transcript_id "GBI_01213-RA"; Parent "GBI_01213-RA"; gene_name "GBI_01213";
Scaffold5	maker	exon	8861397	8861536	.	-	.	gene_id "GBI_01213"; transcript_id "GBI_01213-RA"; Parent "GBI_01213-RA"; gene_name "GBI_01213";
Scaffold5	maker	CDS	8860337	8860498	.	-	0	gene_id "GBI_01213"; transcript_id "GBI_01213-RA"; Parent "GBI_01213-RA"; gene_name "GBI_01213";
Scaffold5	maker	CDS	8860622	8860700	.	-	1	gene_id "GBI_01213"; transcript_id "GBI_01213-RA"; Parent "GBI_01213-RA"; gene_name "GBI_01213";
Scaffold5	maker	CDS	8861397	8861536	.	-	0	gene_id "GBI_01213"; transcript_id "GBI_01213-RA"; Parent "GBI_01213-RA"; gene_name "GBI_01213";
Scaffold5	AGAT	gene	8888640	8903377	.	-	.	gene_id "GBI_01214"; gene_name "GBI_01214";
Scaffold5	AGAT	transcript	8888640	8903377	.	-	.	gene_id "GBI_01214"; transcript_id "GBI_01214-RA"; Parent "GBI_01214"; gene_name "GBI_01214";
Scaffold5	maker	exon	8888640	8889015	.	-	.	gene_id "GBI_01214"; transcript_id "GBI_01214-RA"; Parent "GBI_01214-RA"; gene_name "GBI_01214";
Scaffold5	maker	exon	8890980	8891116	.	-	.	gene_id "GBI_01214"; transcript_id "GBI_01214-RA"; Parent "GBI_01214-RA"; gene_name "GBI_01214";
Scaffold5	maker	exon	8893312	8893589	.	-	.	gene_id "GBI_01214"; transcript_id "GBI_01214-RA"; Parent "GBI_01214-RA"; gene_name "GBI_01214";
Scaffold5	maker	exon	8894350	8894514	.	-	.	gene_id "GBI_01214"; transcript_id "GBI_01214-RA"; Parent "GBI_01214-RA"; gene_name "GBI_01214";
Scaffold5	maker	exon	8900451	8900610	.	-	.	gene_id "GBI_01214"; transcript_id "GBI_01214-RA"; Parent "GBI_01214-RA"; gene_name "GBI_01214";
Scaffold5	maker	exon	8902661	8902835	.	-	.	gene_id "GBI_01214"; transcript_id "GBI_01214-RA"; Parent "GBI_01214-RA"; gene_name "GBI_01214";
Scaffold5	maker	exon	8903084	8903377	.	-	.	gene_id "GBI_01214"; transcript_id "GBI_01214-RA"; Parent "GBI_01214-RA"; gene_name "GBI_01214";
Scaffold5	maker	CDS	8888640	8889015	.	-	1	gene_id "GBI_01214"; transcript_id "GBI_01214-RA"; Parent "GBI_01214-RA"; gene_name "GBI_01214";
Scaffold5	maker	CDS	8890980	8891116	.	-	0	gene_id "GBI_01214"; transcript_id "GBI_01214-RA"; Parent "GBI_01214-RA"; gene_name "GBI_01214";
Scaffold5	maker	CDS	8893312	8893589	.	-	2	gene_id "GBI_01214"; transcript_id "GBI_01214-RA"; Parent "GBI_01214-RA"; gene_name "GBI_01214";
Scaffold5	maker	CDS	8894350	8894514	.	-	2	gene_id "GBI_01214"; transcript_id "GBI_01214-RA"; Parent "GBI_01214-RA"; gene_name "GBI_01214";
Scaffold5	maker	CDS	8900451	8900610	.	-	0	gene_id "GBI_01214"; transcript_id "GBI_01214-RA"; Parent "GBI_01214-RA"; gene_name "GBI_01214";
Scaffold5	maker	CDS	8902661	8902835	.	-	1	gene_id "GBI_01214"; transcript_id "GBI_01214-RA"; Parent "GBI_01214-RA"; gene_name "GBI_01214";
Scaffold5	maker	CDS	8903084	8903328	.	-	0	gene_id "GBI_01214"; transcript_id "GBI_01214-RA"; Parent "GBI_01214-RA"; gene_name "GBI_01214";
Scaffold5	AGAT	five_prime_UTR	8903329	8903377	.	-	.	gene_id "GBI_01214"; transcript_id "GBI_01214-RA"; Parent "GBI_01214-RA"; gene_name "GBI_01214";
Scaffold5	AGAT	gene	8944075	8946442	.	-	.	gene_id "GBI_01215"; gene_name "GBI_01215";
Scaffold5	AGAT	transcript	8944075	8946442	.	-	.	gene_id "GBI_01215"; transcript_id "GBI_01215-RA"; Parent "GBI_01215"; gene_name "GBI_01215";
Scaffold5	maker	exon	8944075	8944266	.	-	.	gene_id "GBI_01215"; transcript_id "GBI_01215-RA"; Parent "GBI_01215-RA"; gene_name "GBI_01215";
Scaffold5	maker	exon	8944924	8945002	.	-	.	gene_id "GBI_01215"; transcript_id "GBI_01215-RA"; Parent "GBI_01215-RA"; gene_name "GBI_01215";
Scaffold5	maker	exon	8946210	8946442	.	-	.	gene_id "GBI_01215"; transcript_id "GBI_01215-RA"; Parent "GBI_01215-RA"; gene_name "GBI_01215";
Scaffold5	maker	CDS	8944075	8944266	.	-	0	gene_id "GBI_01215"; transcript_id "GBI_01215-RA"; Parent "GBI_01215-RA"; gene_name "GBI_01215";
Scaffold5	maker	CDS	8944924	8945002	.	-	1	gene_id "GBI_01215"; transcript_id "GBI_01215-RA"; Parent "GBI_01215-RA"; gene_name "GBI_01215";
Scaffold5	maker	CDS	8946210	8946442	.	-	0	gene_id "GBI_01215"; transcript_id "GBI_01215-RA"; Parent "GBI_01215-RA"; gene_name "GBI_01215";
Scaffold5	AGAT	gene	8952283	8953539	.	-	.	gene_id "GBI_01216"; gene_name "GBI_01216";
Scaffold5	AGAT	transcript	8952283	8953539	.	-	.	gene_id "GBI_01216"; transcript_id "GBI_01216-RA"; Parent "GBI_01216"; gene_name "GBI_01216";
Scaffold5	maker	exon	8952283	8952362	.	-	.	gene_id "GBI_01216"; transcript_id "GBI_01216-RA"; Parent "GBI_01216-RA"; gene_name "GBI_01216";
Scaffold5	maker	exon	8952587	8952743	.	-	.	gene_id "GBI_01216"; transcript_id "GBI_01216-RA"; Parent "GBI_01216-RA"; gene_name "GBI_01216";
Scaffold5	maker	exon	8953363	8953539	.	-	.	gene_id "GBI_01216"; transcript_id "GBI_01216-RA"; Parent "GBI_01216-RA"; gene_name "GBI_01216";
Scaffold5	maker	CDS	8952283	8952362	.	-	2	gene_id "GBI_01216"; transcript_id "GBI_01216-RA"; Parent "GBI_01216-RA"; gene_name "GBI_01216";
Scaffold5	maker	CDS	8952587	8952743	.	-	0	gene_id "GBI_01216"; transcript_id "GBI_01216-RA"; Parent "GBI_01216-RA"; gene_name "GBI_01216";
Scaffold5	maker	CDS	8953363	8953539	.	-	0	gene_id "GBI_01216"; transcript_id "GBI_01216-RA"; Parent "GBI_01216-RA"; gene_name "GBI_01216";
Scaffold5	AGAT	gene	9082451	9084486	.	+	.	gene_id "GBI_01217"; gene_name "GBI_01217";
Scaffold5	AGAT	transcript	9082451	9084486	.	+	.	gene_id "GBI_01217"; transcript_id "GBI_01217-RA"; Parent "GBI_01217"; gene_name "GBI_01217";
Scaffold5	maker	exon	9082451	9082651	.	+	.	gene_id "GBI_01217"; transcript_id "GBI_01217-RA"; Parent "GBI_01217-RA"; gene_name "GBI_01217";
Scaffold5	maker	exon	9082683	9082990	.	+	.	gene_id "GBI_01217"; transcript_id "GBI_01217-RA"; Parent "GBI_01217-RA"; gene_name "GBI_01217";
Scaffold5	maker	exon	9083348	9084486	.	+	.	gene_id "GBI_01217"; transcript_id "GBI_01217-RA"; Parent "GBI_01217-RA"; gene_name "GBI_01217";
Scaffold5	maker	CDS	9082451	9082651	.	+	0	gene_id "GBI_01217"; transcript_id "GBI_01217-RA"; Parent "GBI_01217-RA"; gene_name "GBI_01217";
Scaffold5	maker	CDS	9082683	9082990	.	+	0	gene_id "GBI_01217"; transcript_id "GBI_01217-RA"; Parent "GBI_01217-RA"; gene_name "GBI_01217";
Scaffold5	maker	CDS	9083348	9083831	.	+	1	gene_id "GBI_01217"; transcript_id "GBI_01217-RA"; Parent "GBI_01217-RA"; gene_name "GBI_01217";
Scaffold5	AGAT	three_prime_UTR	9083832	9084486	.	+	.	gene_id "GBI_01217"; transcript_id "GBI_01217-RA"; Parent "GBI_01217-RA"; gene_name "GBI_01217";
Scaffold5	AGAT	gene	9117076	9527407	.	+	.	gene_id "GBI_01218"; gene_name "GBI_01218";
Scaffold5	AGAT	transcript	9117076	9527407	.	+	.	gene_id "GBI_01218"; transcript_id "GBI_01218-RA"; Parent "GBI_01218"; gene_name "GBI_01218";
Scaffold5	maker	exon	9117076	9117163	.	+	.	gene_id "GBI_01218"; transcript_id "GBI_01218-RA"; Parent "GBI_01218-RA"; gene_name "GBI_01218";
Scaffold5	maker	exon	9124009	9124153	.	+	.	gene_id "GBI_01218"; transcript_id "GBI_01218-RA"; Parent "GBI_01218-RA"; gene_name "GBI_01218";
Scaffold5	maker	exon	9527359	9527407	.	+	.	gene_id "GBI_01218"; transcript_id "GBI_01218-RA"; Parent "GBI_01218-RA"; gene_name "GBI_01218";
Scaffold5	maker	CDS	9117076	9117163	.	+	0	gene_id "GBI_01218"; transcript_id "GBI_01218-RA"; Parent "GBI_01218-RA"; gene_name "GBI_01218";
Scaffold5	maker	CDS	9124009	9124153	.	+	2	gene_id "GBI_01218"; transcript_id "GBI_01218-RA"; Parent "GBI_01218-RA"; gene_name "GBI_01218";
Scaffold5	maker	CDS	9527359	9527383	.	+	1	gene_id "GBI_01218"; transcript_id "GBI_01218-RA"; Parent "GBI_01218-RA"; gene_name "GBI_01218";
Scaffold5	AGAT	three_prime_UTR	9527384	9527407	.	+	.	gene_id "GBI_01218"; transcript_id "GBI_01218-RA"; Parent "GBI_01218-RA"; gene_name "GBI_01218";
Scaffold5	AGAT	gene	9334454	9529088	.	-	.	gene_id "GBI_01219"; gene_name "GBI_01219";
Scaffold5	AGAT	transcript	9334454	9337169	.	-	.	gene_id "GBI_01219"; transcript_id "GBI_01219-RA"; Parent "GBI_01219"; gene_name "GBI_01219";
Scaffold5	maker	exon	9334454	9335531	.	-	.	gene_id "GBI_01219"; transcript_id "GBI_01219-RA"; Parent "GBI_01219-RA"; gene_name "GBI_01219";
Scaffold5	maker	exon	9335602	9335875	.	-	.	gene_id "GBI_01219"; transcript_id "GBI_01219-RA"; Parent "GBI_01219-RA"; gene_name "GBI_01219";
Scaffold5	maker	exon	9337052	9337169	.	-	.	gene_id "GBI_01219"; transcript_id "GBI_01219-RA"; Parent "GBI_01219-RA"; gene_name "GBI_01219";
Scaffold5	StringTie	transcript	9335629	9529088	.	-	.	gene_id "GBI_01219"; transcript_id "GBI_01219.2"; gene_name "GBI_01219"; oId "STRG.1722.1"; cmp_ref "GBI_01219-RA"; class_code "j"; tss_id "TSS28574";
Scaffold5	StringTie	exon	9335629	9335875	.	-	.	gene_id "GBI_01219"; transcript_id "GBI_01219.2"; exon_number "1";
Scaffold5	StringTie	exon	9529045	9529088	.	-	.	gene_id "GBI_01219"; transcript_id "GBI_01219.2"; exon_number "2";
Scaffold5	maker	CDS	9334454	9335531	.	-	1	gene_id "GBI_01219"; transcript_id "GBI_01219-RA"; Parent "GBI_01219-RA"; gene_name "GBI_01219";
Scaffold5	maker	CDS	9335602	9335875	.	-	2	gene_id "GBI_01219"; transcript_id "GBI_01219-RA"; Parent "GBI_01219-RA"; gene_name "GBI_01219";
Scaffold5	maker	CDS	9337052	9337169	.	-	0	gene_id "GBI_01219"; transcript_id "GBI_01219-RA"; Parent "GBI_01219-RA"; gene_name "GBI_01219";
Scaffold5	AGAT	gene	9765166	9768594	.	-	.	gene_id "GBI_01220"; gene_name "GBI_01220";
Scaffold5	AGAT	transcript	9765166	9768594	.	-	.	gene_id "GBI_01220"; transcript_id "GBI_01220-RA"; Parent "GBI_01220"; gene_name "GBI_01220";
Scaffold5	maker	exon	9765166	9765319	.	-	.	gene_id "GBI_01220"; transcript_id "GBI_01220-RA"; Parent "GBI_01220-RA"; gene_name "GBI_01220";
Scaffold5	maker	exon	9766175	9766633	.	-	.	gene_id "GBI_01220"; transcript_id "GBI_01220-RA"; Parent "GBI_01220-RA"; gene_name "GBI_01220";
Scaffold5	maker	exon	9768356	9768594	.	-	.	gene_id "GBI_01220"; transcript_id "GBI_01220-RA"; Parent "GBI_01220-RA"; gene_name "GBI_01220";
Scaffold5	maker	CDS	9765166	9765319	.	-	1	gene_id "GBI_01220"; transcript_id "GBI_01220-RA"; Parent "GBI_01220-RA"; gene_name "GBI_01220";
Scaffold5	maker	CDS	9766175	9766633	.	-	1	gene_id "GBI_01220"; transcript_id "GBI_01220-RA"; Parent "GBI_01220-RA"; gene_name "GBI_01220";
Scaffold5	maker	CDS	9768356	9768594	.	-	0	gene_id "GBI_01220"; transcript_id "GBI_01220-RA"; Parent "GBI_01220-RA"; gene_name "GBI_01220";
Scaffold5	AGAT	gene	9769180	9788591	.	-	.	gene_id "GBI_01221"; gene_name "GBI_01221";
Scaffold5	AGAT	transcript	9769180	9788591	.	-	.	gene_id "GBI_01221"; transcript_id "GBI_01221-RA"; Parent "GBI_01221"; gene_name "GBI_01221";
Scaffold5	maker	exon	9769180	9769316	.	-	.	gene_id "GBI_01221"; transcript_id "GBI_01221-RA"; Parent "GBI_01221-RA"; gene_name "GBI_01221";
Scaffold5	maker	exon	9787606	9787800	.	-	.	gene_id "GBI_01221"; transcript_id "GBI_01221-RA"; Parent "GBI_01221-RA"; gene_name "GBI_01221";
Scaffold5	maker	exon	9788447	9788591	.	-	.	gene_id "GBI_01221"; transcript_id "GBI_01221-RA"; Parent "GBI_01221-RA"; gene_name "GBI_01221";
Scaffold5	maker	CDS	9769180	9769316	.	-	2	gene_id "GBI_01221"; transcript_id "GBI_01221-RA"; Parent "GBI_01221-RA"; gene_name "GBI_01221";
Scaffold5	maker	CDS	9787606	9787800	.	-	2	gene_id "GBI_01221"; transcript_id "GBI_01221-RA"; Parent "GBI_01221-RA"; gene_name "GBI_01221";
Scaffold5	maker	CDS	9788447	9788591	.	-	0	gene_id "GBI_01221"; transcript_id "GBI_01221-RA"; Parent "GBI_01221-RA"; gene_name "GBI_01221";
Scaffold5	AGAT	gene	10068121	10076236	.	-	.	gene_id "GBI_01222"; gene_name "GBI_01222";
Scaffold5	AGAT	transcript	10068121	10076236	.	-	.	gene_id "GBI_01222"; transcript_id "GBI_01222-RA"; Parent "GBI_01222"; gene_name "GBI_01222";
Scaffold5	maker	exon	10068121	10068220	.	-	.	gene_id "GBI_01222"; transcript_id "GBI_01222-RA"; Parent "GBI_01222-RA"; gene_name "GBI_01222";
Scaffold5	maker	exon	10069441	10069551	.	-	.	gene_id "GBI_01222"; transcript_id "GBI_01222-RA"; Parent "GBI_01222-RA"; gene_name "GBI_01222";
Scaffold5	maker	exon	10070915	10071233	.	-	.	gene_id "GBI_01222"; transcript_id "GBI_01222-RA"; Parent "GBI_01222-RA"; gene_name "GBI_01222";
Scaffold5	maker	exon	10076221	10076236	.	-	.	gene_id "GBI_01222"; transcript_id "GBI_01222-RA"; Parent "GBI_01222-RA"; gene_name "GBI_01222";
Scaffold5	StringTie	transcript	10069358	10070638	.	-	.	gene_id "GBI_01222"; transcript_id "GBI_01222.2"; gene_name "GBI_01222"; oId "STRG.1729.1"; cmp_ref "GBI_01222-RA"; class_code "e"; tss_id "TSS28575";
Scaffold5	StringTie	exon	10069358	10070638	.	-	.	gene_id "GBI_01222"; transcript_id "GBI_01222.2"; exon_number "1";
Scaffold5	maker	CDS	10068121	10068220	.	-	1	gene_id "GBI_01222"; transcript_id "GBI_01222-RA"; Parent "GBI_01222-RA"; gene_name "GBI_01222";
Scaffold5	maker	CDS	10069441	10069551	.	-	1	gene_id "GBI_01222"; transcript_id "GBI_01222-RA"; Parent "GBI_01222-RA"; gene_name "GBI_01222";
Scaffold5	maker	CDS	10070915	10071233	.	-	2	gene_id "GBI_01222"; transcript_id "GBI_01222-RA"; Parent "GBI_01222-RA"; gene_name "GBI_01222";
Scaffold5	maker	CDS	10076221	10076236	.	-	0	gene_id "GBI_01222"; transcript_id "GBI_01222-RA"; Parent "GBI_01222-RA"; gene_name "GBI_01222";
Scaffold5	AGAT	gene	10246175	10353885	.	-	.	gene_id "GBI_01223"; gene_name "GBI_01223";
Scaffold5	StringTie	transcript	10246175	10349515	.	-	.	gene_id "GBI_01223"; transcript_id "GBI_01223.1"; gene_name "GBI_01223"; oId "STRG.1733.2"; cmp_ref "GBI_01223-RA"; class_code "j"; tss_id "TSS28576";
Scaffold5	StringTie	exon	10246175	10246899	.	-	.	gene_id "GBI_01223"; transcript_id "GBI_01223.1"; exon_number "1";
Scaffold5	StringTie	exon	10281086	10281187	.	-	.	gene_id "GBI_01223"; transcript_id "GBI_01223.1"; exon_number "2";
Scaffold5	StringTie	exon	10310874	10310952	.	-	.	gene_id "GBI_01223"; transcript_id "GBI_01223.1"; exon_number "3";
Scaffold5	StringTie	exon	10349392	10349515	.	-	.	gene_id "GBI_01223"; transcript_id "GBI_01223.1"; exon_number "4";
Scaffold5	StringTie	transcript	10246175	10349515	.	-	.	gene_id "GBI_01223"; transcript_id "GBI_01223.2"; gene_name "GBI_01223"; oId "STRG.1733.1"; cmp_ref "GBI_01223-RA"; class_code "j"; tss_id "TSS28576";
Scaffold5	StringTie	exon	10246175	10246899	.	-	.	gene_id "GBI_01223"; transcript_id "GBI_01223.2"; exon_number "1";
Scaffold5	StringTie	exon	10310874	10310952	.	-	.	gene_id "GBI_01223"; transcript_id "GBI_01223.2"; exon_number "2";
Scaffold5	StringTie	exon	10349392	10349515	.	-	.	gene_id "GBI_01223"; transcript_id "GBI_01223.2"; exon_number "3";
Scaffold5	AGAT	transcript	10246573	10353885	.	-	.	gene_id "GBI_01223"; transcript_id "GBI_01223-RA"; Parent "GBI_01223"; gene_name "GBI_01223";
Scaffold5	maker	exon	10246573	10246645	.	-	.	gene_id "GBI_01223"; transcript_id "GBI_01223-RA"; Parent "GBI_01223-RA"; gene_name "GBI_01223";
Scaffold5	maker	exon	10349392	10349814	.	-	.	gene_id "GBI_01223"; transcript_id "GBI_01223-RA"; Parent "GBI_01223-RA"; gene_name "GBI_01223";
Scaffold5	maker	exon	10351603	10351615	.	-	.	gene_id "GBI_01223"; transcript_id "GBI_01223-RA"; Parent "GBI_01223-RA"; gene_name "GBI_01223";
Scaffold5	maker	exon	10353864	10353885	.	-	.	gene_id "GBI_01223"; transcript_id "GBI_01223-RA"; Parent "GBI_01223-RA"; gene_name "GBI_01223";
Scaffold5	maker	CDS	10246573	10246645	.	-	1	gene_id "GBI_01223"; transcript_id "GBI_01223-RA"; Parent "GBI_01223-RA"; gene_name "GBI_01223";
Scaffold5	maker	CDS	10349392	10349814	.	-	1	gene_id "GBI_01223"; transcript_id "GBI_01223-RA"; Parent "GBI_01223-RA"; gene_name "GBI_01223";
Scaffold5	maker	CDS	10351603	10351615	.	-	2	gene_id "GBI_01223"; transcript_id "GBI_01223-RA"; Parent "GBI_01223-RA"; gene_name "GBI_01223";
Scaffold5	maker	CDS	10353864	10353885	.	-	0	gene_id "GBI_01223"; transcript_id "GBI_01223-RA"; Parent "GBI_01223-RA"; gene_name "GBI_01223";
Scaffold5	AGAT	gene	10325444	10329088	.	+	.	gene_id "GBI_01224"; gene_name "GBI_01224";
Scaffold5	AGAT	transcript	10325444	10329088	.	+	.	gene_id "GBI_01224"; transcript_id "GBI_01224-RA"; Parent "GBI_01224"; gene_name "GBI_01224";
Scaffold5	maker	exon	10325444	10325767	.	+	.	gene_id "GBI_01224"; transcript_id "GBI_01224-RA"; Parent "GBI_01224-RA"; gene_name "GBI_01224";
Scaffold5	maker	exon	10329015	10329088	.	+	.	gene_id "GBI_01224"; transcript_id "GBI_01224-RA"; Parent "GBI_01224-RA"; gene_name "GBI_01224";
Scaffold5	maker	CDS	10325444	10325767	.	+	0	gene_id "GBI_01224"; transcript_id "GBI_01224-RA"; Parent "GBI_01224-RA"; gene_name "GBI_01224";
Scaffold5	maker	CDS	10329015	10329047	.	+	0	gene_id "GBI_01224"; transcript_id "GBI_01224-RA"; Parent "GBI_01224-RA"; gene_name "GBI_01224";
Scaffold5	AGAT	three_prime_UTR	10329048	10329088	.	+	.	gene_id "GBI_01224"; transcript_id "GBI_01224-RA"; Parent "GBI_01224-RA"; gene_name "GBI_01224";
Scaffold5	AGAT	gene	10544386	10718746	.	-	.	gene_id "GBI_01225"; gene_name "GBI_01225";
Scaffold5	StringTie	transcript	10544386	10718746	.	-	.	gene_id "GBI_01225"; transcript_id "GBI_01225.1"; gene_name "GBI_01225"; oId "STRG.1734.2"; cmp_ref "GBI_01225-RA"; class_code "j"; tss_id "TSS28577";
Scaffold5	StringTie	exon	10544386	10546669	.	-	.	gene_id "GBI_01225"; transcript_id "GBI_01225.1"; exon_number "1";
Scaffold5	StringTie	exon	10553792	10554004	.	-	.	gene_id "GBI_01225"; transcript_id "GBI_01225.1"; exon_number "2";
Scaffold5	StringTie	exon	10623253	10623333	.	-	.	gene_id "GBI_01225"; transcript_id "GBI_01225.1"; exon_number "3";
Scaffold5	StringTie	exon	10718686	10718746	.	-	.	gene_id "GBI_01225"; transcript_id "GBI_01225.1"; exon_number "4";
Scaffold5	StringTie	transcript	10544386	10718746	.	-	.	gene_id "GBI_01225"; transcript_id "GBI_01225.2"; gene_name "GBI_01225"; oId "STRG.1734.1"; cmp_ref "GBI_01225-RA"; class_code "j"; tss_id "TSS28577";
Scaffold5	StringTie	exon	10544386	10546669	.	-	.	gene_id "GBI_01225"; transcript_id "GBI_01225.2"; exon_number "1";
Scaffold5	StringTie	exon	10553792	10554004	.	-	.	gene_id "GBI_01225"; transcript_id "GBI_01225.2"; exon_number "2";
Scaffold5	StringTie	exon	10718686	10718746	.	-	.	gene_id "GBI_01225"; transcript_id "GBI_01225.2"; exon_number "3";
Scaffold5	StringTie	transcript	10551844	10718746	.	-	.	gene_id "GBI_01225"; transcript_id "GBI_01225.3"; gene_name "GBI_01225"; oId "STRG.1734.3"; cmp_ref "GBI_01225-RA"; class_code "j"; tss_id "TSS28577";
Scaffold5	StringTie	exon	10551844	10554004	.	-	.	gene_id "GBI_01225"; transcript_id "GBI_01225.3"; exon_number "1";
Scaffold5	StringTie	exon	10718686	10718746	.	-	.	gene_id "GBI_01225"; transcript_id "GBI_01225.3"; exon_number "2";
Scaffold5	AGAT	transcript	10552422	10563213	.	-	.	gene_id "GBI_01225"; transcript_id "GBI_01225-RA"; Parent "GBI_01225"; gene_name "GBI_01225";
Scaffold5	maker	exon	10552422	10554004	.	-	.	gene_id "GBI_01225"; transcript_id "GBI_01225-RA"; Parent "GBI_01225-RA"; gene_name "GBI_01225";
Scaffold5	maker	exon	10563159	10563213	.	-	.	gene_id "GBI_01225"; transcript_id "GBI_01225-RA"; Parent "GBI_01225-RA"; gene_name "GBI_01225";
Scaffold5	maker	CDS	10553682	10554004	.	-	2	gene_id "GBI_01225"; transcript_id "GBI_01225-RA"; Parent "GBI_01225-RA"; gene_name "GBI_01225";
Scaffold5	maker	CDS	10563159	10563213	.	-	0	gene_id "GBI_01225"; transcript_id "GBI_01225-RA"; Parent "GBI_01225-RA"; gene_name "GBI_01225";
Scaffold5	AGAT	three_prime_UTR	10552422	10553681	.	-	.	gene_id "GBI_01225"; transcript_id "GBI_01225-RA"; Parent "GBI_01225-RA"; gene_name "GBI_01225";
Scaffold5	AGAT	gene	10796997	10797248	.	-	.	gene_id "GBI_01226"; gene_name "GBI_01226";
Scaffold5	AGAT	transcript	10796997	10797248	.	-	.	gene_id "GBI_01226"; transcript_id "GBI_01226-RA"; Parent "GBI_01226"; gene_name "GBI_01226";
Scaffold5	maker	exon	10796997	10797248	.	-	.	gene_id "GBI_01226"; transcript_id "GBI_01226-RA"; Parent "GBI_01226-RA"; gene_name "GBI_01226";
Scaffold5	maker	CDS	10796997	10797248	.	-	0	gene_id "GBI_01226"; transcript_id "GBI_01226-RA"; Parent "GBI_01226-RA"; gene_name "GBI_01226";
Scaffold5	AGAT	gene	10800350	10804893	.	-	.	gene_id "GBI_01227"; gene_name "GBI_01227";
Scaffold5	AGAT	transcript	10800350	10804893	.	-	.	gene_id "GBI_01227"; transcript_id "GBI_01227-RA"; Parent "GBI_01227"; gene_name "GBI_01227";
Scaffold5	maker	exon	10800350	10800622	.	-	.	gene_id "GBI_01227"; transcript_id "GBI_01227-RA"; Parent "GBI_01227-RA"; gene_name "GBI_01227";
Scaffold5	maker	exon	10801221	10801459	.	-	.	gene_id "GBI_01227"; transcript_id "GBI_01227-RA"; Parent "GBI_01227-RA"; gene_name "GBI_01227";
Scaffold5	maker	exon	10802667	10802938	.	-	.	gene_id "GBI_01227"; transcript_id "GBI_01227-RA"; Parent "GBI_01227-RA"; gene_name "GBI_01227";
Scaffold5	maker	exon	10804631	10804893	.	-	.	gene_id "GBI_01227"; transcript_id "GBI_01227-RA"; Parent "GBI_01227-RA"; gene_name "GBI_01227";
Scaffold5	maker	CDS	10800554	10800622	.	-	0	gene_id "GBI_01227"; transcript_id "GBI_01227-RA"; Parent "GBI_01227-RA"; gene_name "GBI_01227";
Scaffold5	maker	CDS	10801221	10801459	.	-	2	gene_id "GBI_01227"; transcript_id "GBI_01227-RA"; Parent "GBI_01227-RA"; gene_name "GBI_01227";
Scaffold5	maker	CDS	10802667	10802938	.	-	1	gene_id "GBI_01227"; transcript_id "GBI_01227-RA"; Parent "GBI_01227-RA"; gene_name "GBI_01227";
Scaffold5	maker	CDS	10804631	10804893	.	-	0	gene_id "GBI_01227"; transcript_id "GBI_01227-RA"; Parent "GBI_01227-RA"; gene_name "GBI_01227";
Scaffold5	AGAT	three_prime_UTR	10800350	10800553	.	-	.	gene_id "GBI_01227"; transcript_id "GBI_01227-RA"; Parent "GBI_01227-RA"; gene_name "GBI_01227";
Scaffold5	AGAT	gene	10828962	10831266	.	+	.	gene_id "GBI_01228"; gene_name "GBI_01228";
Scaffold5	AGAT	transcript	10828962	10831266	.	+	.	gene_id "GBI_01228"; transcript_id "GBI_01228-RA"; Parent "GBI_01228"; gene_name "GBI_01228";
Scaffold5	maker	exon	10828962	10828978	.	+	.	gene_id "GBI_01228"; transcript_id "GBI_01228-RA"; Parent "GBI_01228-RA"; gene_name "GBI_01228";
Scaffold5	maker	exon	10829305	10829428	.	+	.	gene_id "GBI_01228"; transcript_id "GBI_01228-RA"; Parent "GBI_01228-RA"; gene_name "GBI_01228";
Scaffold5	maker	exon	10830387	10830576	.	+	.	gene_id "GBI_01228"; transcript_id "GBI_01228-RA"; Parent "GBI_01228-RA"; gene_name "GBI_01228";
Scaffold5	maker	exon	10831220	10831266	.	+	.	gene_id "GBI_01228"; transcript_id "GBI_01228-RA"; Parent "GBI_01228-RA"; gene_name "GBI_01228";
Scaffold5	maker	CDS	10828962	10828978	.	+	0	gene_id "GBI_01228"; transcript_id "GBI_01228-RA"; Parent "GBI_01228-RA"; gene_name "GBI_01228";
Scaffold5	maker	CDS	10829305	10829428	.	+	1	gene_id "GBI_01228"; transcript_id "GBI_01228-RA"; Parent "GBI_01228-RA"; gene_name "GBI_01228";
Scaffold5	maker	CDS	10830387	10830576	.	+	0	gene_id "GBI_01228"; transcript_id "GBI_01228-RA"; Parent "GBI_01228-RA"; gene_name "GBI_01228";
Scaffold5	maker	CDS	10831220	10831266	.	+	2	gene_id "GBI_01228"; transcript_id "GBI_01228-RA"; Parent "GBI_01228-RA"; gene_name "GBI_01228";
Scaffold5	AGAT	gene	10831776	10837010	.	+	.	gene_id "GBI_01229"; gene_name "GBI_01229";
Scaffold5	AGAT	transcript	10831776	10837010	.	+	.	gene_id "GBI_01229"; transcript_id "GBI_01229-RA"; Parent "GBI_01229"; gene_name "GBI_01229";
Scaffold5	maker	exon	10831776	10831852	.	+	.	gene_id "GBI_01229"; transcript_id "GBI_01229-RA"; Parent "GBI_01229-RA"; gene_name "GBI_01229";
Scaffold5	maker	exon	10836263	10837010	.	+	.	gene_id "GBI_01229"; transcript_id "GBI_01229-RA"; Parent "GBI_01229-RA"; gene_name "GBI_01229";
Scaffold5	maker	CDS	10831776	10831852	.	+	0	gene_id "GBI_01229"; transcript_id "GBI_01229-RA"; Parent "GBI_01229-RA"; gene_name "GBI_01229";
Scaffold5	maker	CDS	10836263	10836740	.	+	1	gene_id "GBI_01229"; transcript_id "GBI_01229-RA"; Parent "GBI_01229-RA"; gene_name "GBI_01229";
Scaffold5	AGAT	three_prime_UTR	10836741	10837010	.	+	.	gene_id "GBI_01229"; transcript_id "GBI_01229-RA"; Parent "GBI_01229-RA"; gene_name "GBI_01229";
Scaffold5	AGAT	gene	11241618	11253562	.	-	.	gene_id "GBI_01230"; gene_name "GBI_01230";
Scaffold5	AGAT	transcript	11241618	11253562	.	-	.	gene_id "GBI_01230"; transcript_id "GBI_01230-RA"; Parent "GBI_01230"; gene_name "GBI_01230";
Scaffold5	maker	exon	11241618	11245597	.	-	.	gene_id "GBI_01230"; transcript_id "GBI_01230-RA"; Parent "GBI_01230-RA"; gene_name "GBI_01230";
Scaffold5	maker	exon	11253436	11253562	.	-	.	gene_id "GBI_01230"; transcript_id "GBI_01230-RA"; Parent "GBI_01230-RA"; gene_name "GBI_01230";
Scaffold5	maker	CDS	11245338	11245597	.	-	2	gene_id "GBI_01230"; transcript_id "GBI_01230-RA"; Parent "GBI_01230-RA"; gene_name "GBI_01230";
Scaffold5	maker	CDS	11253436	11253562	.	-	0	gene_id "GBI_01230"; transcript_id "GBI_01230-RA"; Parent "GBI_01230-RA"; gene_name "GBI_01230";
Scaffold5	AGAT	three_prime_UTR	11241618	11245337	.	-	.	gene_id "GBI_01230"; transcript_id "GBI_01230-RA"; Parent "GBI_01230-RA"; gene_name "GBI_01230";
Scaffold5	AGAT	gene	11265054	11268661	.	+	.	gene_id "GBI_01231"; gene_name "GBI_01231";
Scaffold5	AGAT	transcript	11265054	11268661	.	+	.	gene_id "GBI_01231"; transcript_id "GBI_01231-RA"; Parent "GBI_01231"; gene_name "GBI_01231";
Scaffold5	maker	exon	11265054	11265266	.	+	.	gene_id "GBI_01231"; transcript_id "GBI_01231-RA"; Parent "GBI_01231-RA"; gene_name "GBI_01231";
Scaffold5	maker	exon	11267061	11268661	.	+	.	gene_id "GBI_01231"; transcript_id "GBI_01231-RA"; Parent "GBI_01231-RA"; gene_name "GBI_01231";
Scaffold5	maker	CDS	11265230	11265266	.	+	0	gene_id "GBI_01231"; transcript_id "GBI_01231-RA"; Parent "GBI_01231-RA"; gene_name "GBI_01231";
Scaffold5	maker	CDS	11267061	11267293	.	+	2	gene_id "GBI_01231"; transcript_id "GBI_01231-RA"; Parent "GBI_01231-RA"; gene_name "GBI_01231";
Scaffold5	AGAT	five_prime_UTR	11265054	11265229	.	+	.	gene_id "GBI_01231"; transcript_id "GBI_01231-RA"; Parent "GBI_01231-RA"; gene_name "GBI_01231";
Scaffold5	AGAT	three_prime_UTR	11267294	11268661	.	+	.	gene_id "GBI_01231"; transcript_id "GBI_01231-RA"; Parent "GBI_01231-RA"; gene_name "GBI_01231";
Scaffold5	AGAT	gene	11276873	11278060	.	-	.	gene_id "GBI_01232"; gene_name "GBI_01232";
Scaffold5	AGAT	transcript	11276873	11278060	.	-	.	gene_id "GBI_01232"; transcript_id "GBI_01232-RA"; Parent "GBI_01232"; gene_name "GBI_01232";
Scaffold5	maker	exon	11276873	11276901	.	-	.	gene_id "GBI_01232"; transcript_id "GBI_01232-RA"; Parent "GBI_01232-RA"; gene_name "GBI_01232";
Scaffold5	maker	exon	11277376	11278060	.	-	.	gene_id "GBI_01232"; transcript_id "GBI_01232-RA"; Parent "GBI_01232-RA"; gene_name "GBI_01232";
Scaffold5	maker	CDS	11276873	11276901	.	-	2	gene_id "GBI_01232"; transcript_id "GBI_01232-RA"; Parent "GBI_01232-RA"; gene_name "GBI_01232";
Scaffold5	maker	CDS	11277376	11278060	.	-	0	gene_id "GBI_01232"; transcript_id "GBI_01232-RA"; Parent "GBI_01232-RA"; gene_name "GBI_01232";
Scaffold5	AGAT	gene	11278921	11334727	.	-	.	gene_id "GBI_01233"; gene_name "GBI_01233";
Scaffold5	AGAT	transcript	11278921	11279383	.	-	.	gene_id "GBI_01233"; transcript_id "GBI_01233-RA"; Parent "GBI_01233"; gene_name "GBI_01233";
Scaffold5	maker	exon	11278921	11279080	.	-	.	gene_id "GBI_01233"; transcript_id "GBI_01233-RA"; Parent "GBI_01233-RA"; gene_name "GBI_01233";
Scaffold5	maker	exon	11279379	11279383	.	-	.	gene_id "GBI_01233"; transcript_id "GBI_01233-RA"; Parent "GBI_01233-RA"; gene_name "GBI_01233";
Scaffold5	StringTie	transcript	11278974	11334727	.	-	.	gene_id "GBI_01233"; transcript_id "GBI_01233.2"; gene_name "GBI_01233"; oId "STRG.1742.1"; cmp_ref "GBI_01233-RA"; class_code "j"; tss_id "TSS28580";
Scaffold5	StringTie	exon	11278974	11279080	.	-	.	gene_id "GBI_01233"; transcript_id "GBI_01233.2"; exon_number "1";
Scaffold5	StringTie	exon	11334128	11334727	.	-	.	gene_id "GBI_01233"; transcript_id "GBI_01233.2"; exon_number "2";
Scaffold5	maker	CDS	11278921	11279080	.	-	1	gene_id "GBI_01233"; transcript_id "GBI_01233-RA"; Parent "GBI_01233-RA"; gene_name "GBI_01233";
Scaffold5	maker	CDS	11279379	11279383	.	-	0	gene_id "GBI_01233"; transcript_id "GBI_01233-RA"; Parent "GBI_01233-RA"; gene_name "GBI_01233";
Scaffold5	AGAT	gene	11323783	11400152	.	+	.	gene_id "GBI_01234"; gene_name "GBI_01234";
Scaffold5	StringTie	transcript	11323783	11400152	.	+	.	gene_id "GBI_01234"; transcript_id "GBI_01234.1"; gene_name "GBI_01234"; oId "STRG.1743.1"; cmp_ref "GBI_01234-RA"; class_code "j"; tss_id "TSS28369";
Scaffold5	StringTie	exon	11323783	11323995	.	+	.	gene_id "GBI_01234"; transcript_id "GBI_01234.1"; exon_number "1";
Scaffold5	StringTie	exon	11386893	11387499	.	+	.	gene_id "GBI_01234"; transcript_id "GBI_01234.1"; exon_number "2";
Scaffold5	StringTie	exon	11396536	11396643	.	+	.	gene_id "GBI_01234"; transcript_id "GBI_01234.1"; exon_number "3";
Scaffold5	StringTie	exon	11397185	11397482	.	+	.	gene_id "GBI_01234"; transcript_id "GBI_01234.1"; exon_number "4";
Scaffold5	StringTie	exon	11398809	11400152	.	+	.	gene_id "GBI_01234"; transcript_id "GBI_01234.1"; exon_number "5";
Scaffold5	StringTie	transcript	11386754	11397802	.	+	.	gene_id "GBI_01234"; transcript_id "GBI_01234.2"; gene_name "GBI_01234"; oId "STRG.1743.2"; cmp_ref "GBI_01234-RA"; class_code "j"; tss_id "TSS28370";
Scaffold5	StringTie	exon	11386754	11387499	.	+	.	gene_id "GBI_01234"; transcript_id "GBI_01234.2"; exon_number "1";
Scaffold5	StringTie	exon	11396536	11396643	.	+	.	gene_id "GBI_01234"; transcript_id "GBI_01234.2"; exon_number "2";
Scaffold5	StringTie	exon	11397185	11397802	.	+	.	gene_id "GBI_01234"; transcript_id "GBI_01234.2"; exon_number "3";
Scaffold5	AGAT	transcript	11395332	11397515	.	+	.	gene_id "GBI_01234"; transcript_id "GBI_01234-RA"; Parent "GBI_01234"; gene_name "GBI_01234";
Scaffold5	maker	exon	11395332	11395734	.	+	.	gene_id "GBI_01234"; transcript_id "GBI_01234-RA"; Parent "GBI_01234-RA"; gene_name "GBI_01234";
Scaffold5	maker	exon	11397185	11397515	.	+	.	gene_id "GBI_01234"; transcript_id "GBI_01234-RA"; Parent "GBI_01234-RA"; gene_name "GBI_01234";
Scaffold5	maker	CDS	11395332	11395734	.	+	0	gene_id "GBI_01234"; transcript_id "GBI_01234-RA"; Parent "GBI_01234-RA"; gene_name "GBI_01234";
Scaffold5	maker	CDS	11397185	11397441	.	+	2	gene_id "GBI_01234"; transcript_id "GBI_01234-RA"; Parent "GBI_01234-RA"; gene_name "GBI_01234";
Scaffold5	AGAT	three_prime_UTR	11397442	11397515	.	+	.	gene_id "GBI_01234"; transcript_id "GBI_01234-RA"; Parent "GBI_01234-RA"; gene_name "GBI_01234";
Scaffold5	AGAT	gene	11482042	11621348	.	-	.	gene_id "GBI_01235"; gene_name "GBI_01235";
Scaffold5	AGAT	transcript	11482042	11621348	.	-	.	gene_id "GBI_01235"; transcript_id "GBI_01235-RA"; Parent "GBI_01235"; gene_name "GBI_01235";
Scaffold5	maker	exon	11482042	11482139	.	-	.	gene_id "GBI_01235"; transcript_id "GBI_01235-RA"; Parent "GBI_01235-RA"; gene_name "GBI_01235";
Scaffold5	maker	exon	11551018	11551060	.	-	.	gene_id "GBI_01235"; transcript_id "GBI_01235-RA"; Parent "GBI_01235-RA"; gene_name "GBI_01235";
Scaffold5	maker	exon	11562648	11562832	.	-	.	gene_id "GBI_01235"; transcript_id "GBI_01235-RA"; Parent "GBI_01235-RA"; gene_name "GBI_01235";
Scaffold5	maker	exon	11621282	11621348	.	-	.	gene_id "GBI_01235"; transcript_id "GBI_01235-RA"; Parent "GBI_01235-RA"; gene_name "GBI_01235";
Scaffold5	StringTie	transcript	11550773	11562903	.	-	.	gene_id "GBI_01235"; transcript_id "GBI_01235.2"; gene_name "GBI_01235"; oId "STRG.1749.1"; cmp_ref "GBI_01235-RA"; class_code "j"; tss_id "TSS28581";
Scaffold5	StringTie	exon	11550773	11551060	.	-	.	gene_id "GBI_01235"; transcript_id "GBI_01235.2"; exon_number "1";
Scaffold5	StringTie	exon	11562347	11562903	.	-	.	gene_id "GBI_01235"; transcript_id "GBI_01235.2"; exon_number "2";
Scaffold5	maker	CDS	11482042	11482139	.	-	2	gene_id "GBI_01235"; transcript_id "GBI_01235-RA"; Parent "GBI_01235-RA"; gene_name "GBI_01235";
Scaffold5	maker	CDS	11551018	11551060	.	-	0	gene_id "GBI_01235"; transcript_id "GBI_01235-RA"; Parent "GBI_01235-RA"; gene_name "GBI_01235";
Scaffold5	maker	CDS	11562648	11562832	.	-	2	gene_id "GBI_01235"; transcript_id "GBI_01235-RA"; Parent "GBI_01235-RA"; gene_name "GBI_01235";
Scaffold5	maker	CDS	11621282	11621348	.	-	0	gene_id "GBI_01235"; transcript_id "GBI_01235-RA"; Parent "GBI_01235-RA"; gene_name "GBI_01235";
Scaffold5	AGAT	gene	11910446	12027396	.	-	.	gene_id "GBI_01236"; gene_name "GBI_01236";
Scaffold5	StringTie	transcript	11910446	11912472	.	-	.	gene_id "GBI_01236"; transcript_id "GBI_01236.1"; gene_name "GBI_01236"; oId "STRG.1737.1"; cmp_ref "GBI_01236-RA"; class_code "n"; tss_id "TSS28582";
Scaffold5	StringTie	exon	11910446	11912472	.	-	.	gene_id "GBI_01236"; transcript_id "GBI_01236.1"; exon_number "1";
Scaffold5	AGAT	transcript	11910576	12027396	.	-	.	gene_id "GBI_01236"; transcript_id "GBI_01236-RA"; Parent "GBI_01236"; gene_name "GBI_01236";
Scaffold5	maker	exon	11910576	11910800	.	-	.	gene_id "GBI_01236"; transcript_id "GBI_01236-RA"; Parent "GBI_01236-RA"; gene_name "GBI_01236";
Scaffold5	maker	exon	11911490	11911539	.	-	.	gene_id "GBI_01236"; transcript_id "GBI_01236-RA"; Parent "GBI_01236-RA"; gene_name "GBI_01236";
Scaffold5	maker	exon	11911735	11911745	.	-	.	gene_id "GBI_01236"; transcript_id "GBI_01236-RA"; Parent "GBI_01236-RA"; gene_name "GBI_01236";
Scaffold5	maker	exon	11911814	11911874	.	-	.	gene_id "GBI_01236"; transcript_id "GBI_01236-RA"; Parent "GBI_01236-RA"; gene_name "GBI_01236";
Scaffold5	maker	exon	11912124	11912250	.	-	.	gene_id "GBI_01236"; transcript_id "GBI_01236-RA"; Parent "GBI_01236-RA"; gene_name "GBI_01236";
Scaffold5	maker	exon	12027250	12027396	.	-	.	gene_id "GBI_01236"; transcript_id "GBI_01236-RA"; Parent "GBI_01236-RA"; gene_name "GBI_01236";
Scaffold5	maker	CDS	11910576	11910800	.	-	0	gene_id "GBI_01236"; transcript_id "GBI_01236-RA"; Parent "GBI_01236-RA"; gene_name "GBI_01236";
Scaffold5	maker	CDS	11911490	11911539	.	-	2	gene_id "GBI_01236"; transcript_id "GBI_01236-RA"; Parent "GBI_01236-RA"; gene_name "GBI_01236";
Scaffold5	maker	CDS	11911735	11911745	.	-	1	gene_id "GBI_01236"; transcript_id "GBI_01236-RA"; Parent "GBI_01236-RA"; gene_name "GBI_01236";
Scaffold5	maker	CDS	11911814	11911874	.	-	2	gene_id "GBI_01236"; transcript_id "GBI_01236-RA"; Parent "GBI_01236-RA"; gene_name "GBI_01236";
Scaffold5	maker	CDS	11912124	11912250	.	-	0	gene_id "GBI_01236"; transcript_id "GBI_01236-RA"; Parent "GBI_01236-RA"; gene_name "GBI_01236";
Scaffold5	maker	CDS	12027250	12027282	.	-	0	gene_id "GBI_01236"; transcript_id "GBI_01236-RA"; Parent "GBI_01236-RA"; gene_name "GBI_01236";
Scaffold5	AGAT	five_prime_UTR	12027283	12027396	.	-	.	gene_id "GBI_01236"; transcript_id "GBI_01236-RA"; Parent "GBI_01236-RA"; gene_name "GBI_01236";
Scaffold5	AGAT	gene	12072218	12485922	.	-	.	gene_id "GBI_01237"; gene_name "GBI_01237";
Scaffold5	StringTie	transcript	12072218	12397465	.	-	.	gene_id "GBI_01237"; transcript_id "GBI_01237.1"; gene_name "GBI_01237"; oId "STRG.1738.1"; cmp_ref "GBI_01237-RA"; class_code "j"; tss_id "TSS28583";
Scaffold5	StringTie	exon	12072218	12072483	.	-	.	gene_id "GBI_01237"; transcript_id "GBI_01237.1"; exon_number "1";
Scaffold5	StringTie	exon	12397256	12397465	.	-	.	gene_id "GBI_01237"; transcript_id "GBI_01237.1"; exon_number "2";
Scaffold5	AGAT	transcript	12072218	12413026	.	-	.	gene_id "GBI_01237"; transcript_id "GBI_01237-RA"; Parent "GBI_01237"; gene_name "GBI_01237";
Scaffold5	maker	exon	12072218	12072483	.	-	.	gene_id "GBI_01237"; transcript_id "GBI_01237-RA"; Parent "GBI_01237-RA"; gene_name "GBI_01237";
Scaffold5	maker	exon	12412087	12412265	.	-	.	gene_id "GBI_01237"; transcript_id "GBI_01237-RA"; Parent "GBI_01237-RA"; gene_name "GBI_01237";
Scaffold5	maker	exon	12412411	12412511	.	-	.	gene_id "GBI_01237"; transcript_id "GBI_01237-RA"; Parent "GBI_01237-RA"; gene_name "GBI_01237";
Scaffold5	maker	exon	12412986	12413026	.	-	.	gene_id "GBI_01237"; transcript_id "GBI_01237-RA"; Parent "GBI_01237-RA"; gene_name "GBI_01237";
Scaffold5	AGAT	transcript	12072218	12485922	.	-	.	gene_id "GBI_01237"; transcript_id "GBI_01237-RB"; Parent "GBI_01237"; gene_name "GBI_01237";
Scaffold5	maker	exon	12072218	12072483	.	-	.	gene_id "GBI_01237"; transcript_id "GBI_01237-RB"; Parent "GBI_01237-RB"; gene_name "GBI_01237"; previous_transcript_id "GBI_01237-RB";
Scaffold5	maker	exon	12412087	12413132	.	-	.	gene_id "GBI_01237"; transcript_id "GBI_01237-RB"; Parent "GBI_01237-RB"; gene_name "GBI_01237"; previous_transcript_id "GBI_01237-RB";
Scaffold5	maker	exon	12484740	12484999	.	-	.	gene_id "GBI_01237"; transcript_id "GBI_01237-RB"; Parent "GBI_01237-RB"; gene_name "GBI_01237"; previous_transcript_id "GBI_01237-RB";
Scaffold5	maker	exon	12485030	12485319	.	-	.	gene_id "GBI_01237"; transcript_id "GBI_01237-RB"; Parent "GBI_01237-RB"; gene_name "GBI_01237"; previous_transcript_id "GBI_01237-RB";
Scaffold5	maker	exon	12485566	12485922	.	-	.	gene_id "GBI_01237"; transcript_id "GBI_01237-RB"; Parent "GBI_01237-RB"; gene_name "GBI_01237"; previous_transcript_id "GBI_01237-RB";
Scaffold5	AGAT	transcript	12072218	12485922	.	-	.	gene_id "GBI_01237"; transcript_id "GBI_01237-RC"; Parent "GBI_01237"; gene_name "GBI_01237";
Scaffold5	maker	exon	12072218	12072483	.	-	.	gene_id "GBI_01237"; transcript_id "GBI_01237-RC"; Parent "GBI_01237-RC"; gene_name "GBI_01237"; previous_transcript_id "GBI_01237-RC";
Scaffold5	maker	exon	12412087	12413132	.	-	.	gene_id "GBI_01237"; transcript_id "GBI_01237-RC"; Parent "GBI_01237-RC"; gene_name "GBI_01237"; previous_transcript_id "GBI_01237-RC";
Scaffold5	maker	exon	12462269	12462338	.	-	.	gene_id "GBI_01237"; transcript_id "GBI_01237-RC"; Parent "GBI_01237-RC"; gene_name "GBI_01237"; previous_transcript_id "GBI_01237-RC";
Scaffold5	maker	exon	12484768	12484999	.	-	.	gene_id "GBI_01237"; transcript_id "GBI_01237-RC"; Parent "GBI_01237-RC"; gene_name "GBI_01237"; previous_transcript_id "GBI_01237-RC";
Scaffold5	maker	exon	12485030	12485319	.	-	.	gene_id "GBI_01237"; transcript_id "GBI_01237-RC"; Parent "GBI_01237-RC"; gene_name "GBI_01237"; previous_transcript_id "GBI_01237-RC";
Scaffold5	maker	exon	12485566	12485922	.	-	.	gene_id "GBI_01237"; transcript_id "GBI_01237-RC"; Parent "GBI_01237-RC"; gene_name "GBI_01237"; previous_transcript_id "GBI_01237-RC";
Scaffold5	maker	CDS	12072391	12072483	.	-	0	gene_id "GBI_01237"; transcript_id "GBI_01237-RA"; Parent "GBI_01237-RA"; gene_name "GBI_01237";
Scaffold5	maker	CDS	12412087	12412265	.	-	2	gene_id "GBI_01237"; transcript_id "GBI_01237-RA"; Parent "GBI_01237-RA"; gene_name "GBI_01237";
Scaffold5	maker	CDS	12412411	12412511	.	-	1	gene_id "GBI_01237"; transcript_id "GBI_01237-RA"; Parent "GBI_01237-RA"; gene_name "GBI_01237";
Scaffold5	maker	CDS	12412986	12413026	.	-	0	gene_id "GBI_01237"; transcript_id "GBI_01237-RA"; Parent "GBI_01237-RA"; gene_name "GBI_01237";
Scaffold5	AGAT	three_prime_UTR	12072218	12072390	.	-	.	gene_id "GBI_01237"; transcript_id "GBI_01237-RA"; Parent "GBI_01237-RA"; gene_name "GBI_01237";
Scaffold5	maker	CDS	12413086	12413132	.	-	2	gene_id "GBI_01237"; transcript_id "GBI_01237-RB"; Parent "GBI_01237-RB"; gene_name "GBI_01237"; previous_transcript_id "GBI_01237-RB";
Scaffold5	maker	CDS	12484740	12484999	.	-	1	gene_id "GBI_01237"; transcript_id "GBI_01237-RB"; Parent "GBI_01237-RB"; gene_name "GBI_01237"; previous_transcript_id "GBI_01237-RB";
Scaffold5	maker	CDS	12485030	12485319	.	-	0	gene_id "GBI_01237"; transcript_id "GBI_01237-RB"; Parent "GBI_01237-RB"; gene_name "GBI_01237"; previous_transcript_id "GBI_01237-RB";
Scaffold5	maker	CDS	12485566	12485922	.	-	0	gene_id "GBI_01237"; transcript_id "GBI_01237-RB"; Parent "GBI_01237-RB"; gene_name "GBI_01237"; previous_transcript_id "GBI_01237-RB";
Scaffold5	AGAT	three_prime_UTR	12072218	12072483	.	-	.	gene_id "GBI_01237"; transcript_id "GBI_01237-RB"; Parent "GBI_01237-RB"; gene_name "GBI_01237"; previous_transcript_id "GBI_01237-RB";
Scaffold5	AGAT	three_prime_UTR	12412087	12413085	.	-	.	gene_id "GBI_01237"; transcript_id "GBI_01237-RB"; Parent "GBI_01237-RB"; gene_name "GBI_01237"; previous_transcript_id "GBI_01237-RB";
Scaffold5	maker	CDS	12413086	12413132	.	-	2	gene_id "GBI_01237"; transcript_id "GBI_01237-RC"; Parent "GBI_01237-RC"; gene_name "GBI_01237"; previous_transcript_id "GBI_01237-RC";
Scaffold5	maker	CDS	12462269	12462338	.	-	0	gene_id "GBI_01237"; transcript_id "GBI_01237-RC"; Parent "GBI_01237-RC"; gene_name "GBI_01237"; previous_transcript_id "GBI_01237-RC";
Scaffold5	maker	CDS	12484768	12484999	.	-	1	gene_id "GBI_01237"; transcript_id "GBI_01237-RC"; Parent "GBI_01237-RC"; gene_name "GBI_01237"; previous_transcript_id "GBI_01237-RC";
Scaffold5	maker	CDS	12485030	12485319	.	-	0	gene_id "GBI_01237"; transcript_id "GBI_01237-RC"; Parent "GBI_01237-RC"; gene_name "GBI_01237"; previous_transcript_id "GBI_01237-RC";
Scaffold5	maker	CDS	12485566	12485922	.	-	0	gene_id "GBI_01237"; transcript_id "GBI_01237-RC"; Parent "GBI_01237-RC"; gene_name "GBI_01237"; previous_transcript_id "GBI_01237-RC";
Scaffold5	AGAT	three_prime_UTR	12072218	12072483	.	-	.	gene_id "GBI_01237"; transcript_id "GBI_01237-RC"; Parent "GBI_01237-RC"; gene_name "GBI_01237"; previous_transcript_id "GBI_01237-RC";
Scaffold5	AGAT	three_prime_UTR	12412087	12413085	.	-	.	gene_id "GBI_01237"; transcript_id "GBI_01237-RC"; Parent "GBI_01237-RC"; gene_name "GBI_01237"; previous_transcript_id "GBI_01237-RC";
Scaffold5	AGAT	transcript	12373121	12485922	.	-	.	gene_id "GBI_01237"; transcript_id "GBI_01237-RD"; Parent "GBI_01237"; gene_name "GBI_01237";
Scaffold5	maker	exon	12373121	12373155	.	-	.	gene_id "GBI_01237"; transcript_id "GBI_01237-RD"; Parent "GBI_01237-RD"; gene_name "GBI_01237"; previous_transcript_id "GBI_01237-RD";
Scaffold5	maker	exon	12412087	12413132	.	-	.	gene_id "GBI_01237"; transcript_id "GBI_01237-RD"; Parent "GBI_01237-RD"; gene_name "GBI_01237"; previous_transcript_id "GBI_01237-RD";
Scaffold5	maker	exon	12462269	12462338	.	-	.	gene_id "GBI_01237"; transcript_id "GBI_01237-RD"; Parent "GBI_01237-RD"; gene_name "GBI_01237"; previous_transcript_id "GBI_01237-RD";
Scaffold5	maker	exon	12484768	12484999	.	-	.	gene_id "GBI_01237"; transcript_id "GBI_01237-RD"; Parent "GBI_01237-RD"; gene_name "GBI_01237"; previous_transcript_id "GBI_01237-RD";
Scaffold5	maker	exon	12485030	12485319	.	-	.	gene_id "GBI_01237"; transcript_id "GBI_01237-RD"; Parent "GBI_01237-RD"; gene_name "GBI_01237"; previous_transcript_id "GBI_01237-RD";
Scaffold5	maker	exon	12485566	12485922	.	-	.	gene_id "GBI_01237"; transcript_id "GBI_01237-RD"; Parent "GBI_01237-RD"; gene_name "GBI_01237"; previous_transcript_id "GBI_01237-RD";
Scaffold5	maker	CDS	12413086	12413132	.	-	2	gene_id "GBI_01237"; transcript_id "GBI_01237-RD"; Parent "GBI_01237-RD"; gene_name "GBI_01237"; previous_transcript_id "GBI_01237-RD";
Scaffold5	maker	CDS	12462269	12462338	.	-	0	gene_id "GBI_01237"; transcript_id "GBI_01237-RD"; Parent "GBI_01237-RD"; gene_name "GBI_01237"; previous_transcript_id "GBI_01237-RD";
Scaffold5	maker	CDS	12484768	12484999	.	-	1	gene_id "GBI_01237"; transcript_id "GBI_01237-RD"; Parent "GBI_01237-RD"; gene_name "GBI_01237"; previous_transcript_id "GBI_01237-RD";
Scaffold5	maker	CDS	12485030	12485319	.	-	0	gene_id "GBI_01237"; transcript_id "GBI_01237-RD"; Parent "GBI_01237-RD"; gene_name "GBI_01237"; previous_transcript_id "GBI_01237-RD";
Scaffold5	maker	CDS	12485566	12485922	.	-	0	gene_id "GBI_01237"; transcript_id "GBI_01237-RD"; Parent "GBI_01237-RD"; gene_name "GBI_01237"; previous_transcript_id "GBI_01237-RD";
Scaffold5	AGAT	three_prime_UTR	12373121	12373155	.	-	.	gene_id "GBI_01237"; transcript_id "GBI_01237-RD"; Parent "GBI_01237-RD"; gene_name "GBI_01237"; previous_transcript_id "GBI_01237-RD";
Scaffold5	AGAT	three_prime_UTR	12412087	12413085	.	-	.	gene_id "GBI_01237"; transcript_id "GBI_01237-RD"; Parent "GBI_01237-RD"; gene_name "GBI_01237"; previous_transcript_id "GBI_01237-RD";
Scaffold5	AGAT	gene	12631861	12765787	.	+	.	gene_id "GBI_01238"; gene_name "GBI_01238";
Scaffold5	AGAT	transcript	12631861	12765787	.	+	.	gene_id "GBI_01238"; transcript_id "GBI_01238-RA"; Parent "GBI_01238"; gene_name "GBI_01238";
Scaffold5	maker	exon	12631861	12631892	.	+	.	gene_id "GBI_01238"; transcript_id "GBI_01238-RA"; Parent "GBI_01238-RA"; gene_name "GBI_01238";
Scaffold5	maker	exon	12631917	12632081	.	+	.	gene_id "GBI_01238"; transcript_id "GBI_01238-RA"; Parent "GBI_01238-RA"; gene_name "GBI_01238";
Scaffold5	maker	exon	12765375	12765787	.	+	.	gene_id "GBI_01238"; transcript_id "GBI_01238-RA"; Parent "GBI_01238-RA"; gene_name "GBI_01238";
Scaffold5	maker	CDS	12631861	12631892	.	+	0	gene_id "GBI_01238"; transcript_id "GBI_01238-RA"; Parent "GBI_01238-RA"; gene_name "GBI_01238";
Scaffold5	maker	CDS	12631917	12632081	.	+	1	gene_id "GBI_01238"; transcript_id "GBI_01238-RA"; Parent "GBI_01238-RA"; gene_name "GBI_01238";
Scaffold5	maker	CDS	12765375	12765381	.	+	1	gene_id "GBI_01238"; transcript_id "GBI_01238-RA"; Parent "GBI_01238-RA"; gene_name "GBI_01238";
Scaffold5	AGAT	three_prime_UTR	12765382	12765787	.	+	.	gene_id "GBI_01238"; transcript_id "GBI_01238-RA"; Parent "GBI_01238-RA"; gene_name "GBI_01238";
Scaffold5	AGAT	gene	12847578	12944608	.	-	.	gene_id "GBI_01239"; gene_name "GBI_01239";
Scaffold5	AGAT	transcript	12847578	12944608	.	-	.	gene_id "GBI_01239"; transcript_id "GBI_01239-RA"; Parent "GBI_01239"; gene_name "GBI_01239";
Scaffold5	maker	exon	12847578	12851363	.	-	.	gene_id "GBI_01239"; transcript_id "GBI_01239-RA"; Parent "GBI_01239-RA"; gene_name "GBI_01239";
Scaffold5	maker	exon	12924780	12924812	.	-	.	gene_id "GBI_01239"; transcript_id "GBI_01239-RA"; Parent "GBI_01239-RA"; gene_name "GBI_01239";
Scaffold5	maker	exon	12944271	12944608	.	-	.	gene_id "GBI_01239"; transcript_id "GBI_01239-RA"; Parent "GBI_01239-RA"; gene_name "GBI_01239";
Scaffold5	maker	CDS	12850879	12851363	.	-	2	gene_id "GBI_01239"; transcript_id "GBI_01239-RA"; Parent "GBI_01239-RA"; gene_name "GBI_01239";
Scaffold5	maker	CDS	12924780	12924812	.	-	2	gene_id "GBI_01239"; transcript_id "GBI_01239-RA"; Parent "GBI_01239-RA"; gene_name "GBI_01239";
Scaffold5	maker	CDS	12944271	12944544	.	-	0	gene_id "GBI_01239"; transcript_id "GBI_01239-RA"; Parent "GBI_01239-RA"; gene_name "GBI_01239";
Scaffold5	AGAT	five_prime_UTR	12944545	12944608	.	-	.	gene_id "GBI_01239"; transcript_id "GBI_01239-RA"; Parent "GBI_01239-RA"; gene_name "GBI_01239";
Scaffold5	AGAT	three_prime_UTR	12847578	12850878	.	-	.	gene_id "GBI_01239"; transcript_id "GBI_01239-RA"; Parent "GBI_01239-RA"; gene_name "GBI_01239";
Scaffold5	AGAT	gene	12948014	13466324	.	-	.	gene_id "GBI_01240"; gene_name "GBI_01240";
Scaffold5	AGAT	transcript	12948014	13466324	.	-	.	gene_id "GBI_01240"; transcript_id "GBI_01240-RA"; Parent "GBI_01240"; gene_name "GBI_01240";
Scaffold5	maker	exon	12948014	12948028	.	-	.	gene_id "GBI_01240"; transcript_id "GBI_01240-RA"; Parent "GBI_01240-RA"; gene_name "GBI_01240";
Scaffold5	maker	exon	12948264	12948357	.	-	.	gene_id "GBI_01240"; transcript_id "GBI_01240-RA"; Parent "GBI_01240-RA"; gene_name "GBI_01240";
Scaffold5	maker	exon	13048258	13048287	.	-	.	gene_id "GBI_01240"; transcript_id "GBI_01240-RA"; Parent "GBI_01240-RA"; gene_name "GBI_01240";
Scaffold5	maker	exon	13318093	13318134	.	-	.	gene_id "GBI_01240"; transcript_id "GBI_01240-RA"; Parent "GBI_01240-RA"; gene_name "GBI_01240";
Scaffold5	maker	exon	13464369	13464725	.	-	.	gene_id "GBI_01240"; transcript_id "GBI_01240-RA"; Parent "GBI_01240-RA"; gene_name "GBI_01240";
Scaffold5	maker	exon	13466233	13466324	.	-	.	gene_id "GBI_01240"; transcript_id "GBI_01240-RA"; Parent "GBI_01240-RA"; gene_name "GBI_01240";
Scaffold5	maker	CDS	12948014	12948028	.	-	0	gene_id "GBI_01240"; transcript_id "GBI_01240-RA"; Parent "GBI_01240-RA"; gene_name "GBI_01240";
Scaffold5	maker	CDS	12948264	12948357	.	-	1	gene_id "GBI_01240"; transcript_id "GBI_01240-RA"; Parent "GBI_01240-RA"; gene_name "GBI_01240";
Scaffold5	maker	CDS	13048258	13048287	.	-	1	gene_id "GBI_01240"; transcript_id "GBI_01240-RA"; Parent "GBI_01240-RA"; gene_name "GBI_01240";
Scaffold5	maker	CDS	13318093	13318134	.	-	1	gene_id "GBI_01240"; transcript_id "GBI_01240-RA"; Parent "GBI_01240-RA"; gene_name "GBI_01240";
Scaffold5	maker	CDS	13464369	13464725	.	-	1	gene_id "GBI_01240"; transcript_id "GBI_01240-RA"; Parent "GBI_01240-RA"; gene_name "GBI_01240";
Scaffold5	maker	CDS	13466233	13466324	.	-	0	gene_id "GBI_01240"; transcript_id "GBI_01240-RA"; Parent "GBI_01240-RA"; gene_name "GBI_01240";
Scaffold5	AGAT	transcript	12948014	13466324	.	-	.	gene_id "GBI_01240"; transcript_id "GBI_01240-RB"; Parent "GBI_01240"; gene_name "GBI_01240";
Scaffold5	maker	exon	12948014	12948028	.	-	.	gene_id "GBI_01240"; transcript_id "GBI_01240-RB"; Parent "GBI_01240-RB"; gene_name "GBI_01240"; previous_transcript_id "GBI_01240-RB";
Scaffold5	maker	exon	12948264	12948357	.	-	.	gene_id "GBI_01240"; transcript_id "GBI_01240-RB"; Parent "GBI_01240-RB"; gene_name "GBI_01240"; previous_transcript_id "GBI_01240-RB";
Scaffold5	maker	exon	13318093	13318134	.	-	.	gene_id "GBI_01240"; transcript_id "GBI_01240-RB"; Parent "GBI_01240-RB"; gene_name "GBI_01240"; previous_transcript_id "GBI_01240-RB";
Scaffold5	maker	exon	13464369	13464725	.	-	.	gene_id "GBI_01240"; transcript_id "GBI_01240-RB"; Parent "GBI_01240-RB"; gene_name "GBI_01240"; previous_transcript_id "GBI_01240-RB";
Scaffold5	maker	exon	13466233	13466324	.	-	.	gene_id "GBI_01240"; transcript_id "GBI_01240-RB"; Parent "GBI_01240-RB"; gene_name "GBI_01240"; previous_transcript_id "GBI_01240-RB";
Scaffold5	maker	CDS	12948014	12948028	.	-	0	gene_id "GBI_01240"; transcript_id "GBI_01240-RB"; Parent "GBI_01240-RB"; gene_name "GBI_01240"; previous_transcript_id "GBI_01240-RB";
Scaffold5	maker	CDS	12948264	12948357	.	-	1	gene_id "GBI_01240"; transcript_id "GBI_01240-RB"; Parent "GBI_01240-RB"; gene_name "GBI_01240"; previous_transcript_id "GBI_01240-RB";
Scaffold5	maker	CDS	13318093	13318134	.	-	1	gene_id "GBI_01240"; transcript_id "GBI_01240-RB"; Parent "GBI_01240-RB"; gene_name "GBI_01240"; previous_transcript_id "GBI_01240-RB";
Scaffold5	maker	CDS	13464369	13464725	.	-	1	gene_id "GBI_01240"; transcript_id "GBI_01240-RB"; Parent "GBI_01240-RB"; gene_name "GBI_01240"; previous_transcript_id "GBI_01240-RB";
Scaffold5	maker	CDS	13466233	13466324	.	-	0	gene_id "GBI_01240"; transcript_id "GBI_01240-RB"; Parent "GBI_01240-RB"; gene_name "GBI_01240"; previous_transcript_id "GBI_01240-RB";
Scaffold5	AGAT	gene	13092398	13125865	.	+	.	gene_id "GBI_01241"; gene_name "GBI_01241";
Scaffold5	AGAT	transcript	13092398	13125865	.	+	.	gene_id "GBI_01241"; transcript_id "GBI_01241-RA"; Parent "GBI_01241"; gene_name "GBI_01241";
Scaffold5	maker	exon	13092398	13093625	.	+	.	gene_id "GBI_01241"; transcript_id "GBI_01241-RA"; Parent "GBI_01241-RA"; gene_name "GBI_01241";
Scaffold5	maker	exon	13094147	13094212	.	+	.	gene_id "GBI_01241"; transcript_id "GBI_01241-RA"; Parent "GBI_01241-RA"; gene_name "GBI_01241";
Scaffold5	maker	exon	13094928	13095218	.	+	.	gene_id "GBI_01241"; transcript_id "GBI_01241-RA"; Parent "GBI_01241-RA"; gene_name "GBI_01241";
Scaffold5	maker	exon	13125662	13125865	.	+	.	gene_id "GBI_01241"; transcript_id "GBI_01241-RA"; Parent "GBI_01241-RA"; gene_name "GBI_01241";
Scaffold5	maker	CDS	13094180	13094212	.	+	0	gene_id "GBI_01241"; transcript_id "GBI_01241-RA"; Parent "GBI_01241-RA"; gene_name "GBI_01241";
Scaffold5	maker	CDS	13094928	13095218	.	+	0	gene_id "GBI_01241"; transcript_id "GBI_01241-RA"; Parent "GBI_01241-RA"; gene_name "GBI_01241";
Scaffold5	maker	CDS	13125662	13125865	.	+	0	gene_id "GBI_01241"; transcript_id "GBI_01241-RA"; Parent "GBI_01241-RA"; gene_name "GBI_01241";
Scaffold5	AGAT	five_prime_UTR	13092398	13093625	.	+	.	gene_id "GBI_01241"; transcript_id "GBI_01241-RA"; Parent "GBI_01241-RA"; gene_name "GBI_01241";
Scaffold5	AGAT	five_prime_UTR	13094147	13094179	.	+	.	gene_id "GBI_01241"; transcript_id "GBI_01241-RA"; Parent "GBI_01241-RA"; gene_name "GBI_01241";
Scaffold5	AGAT	gene	13200152	13229247	.	+	.	gene_id "GBI_01242"; gene_name "GBI_01242";
Scaffold5	AGAT	transcript	13200152	13229247	.	+	.	gene_id "GBI_01242"; transcript_id "GBI_01242-RA"; Parent "GBI_01242"; gene_name "GBI_01242";
Scaffold5	maker	exon	13200152	13200241	.	+	.	gene_id "GBI_01242"; transcript_id "GBI_01242-RA"; Parent "GBI_01242-RA"; gene_name "GBI_01242";
Scaffold5	maker	exon	13201034	13201465	.	+	.	gene_id "GBI_01242"; transcript_id "GBI_01242-RA"; Parent "GBI_01242-RA"; gene_name "GBI_01242";
Scaffold5	maker	exon	13206631	13206743	.	+	.	gene_id "GBI_01242"; transcript_id "GBI_01242-RA"; Parent "GBI_01242-RA"; gene_name "GBI_01242";
Scaffold5	maker	exon	13208720	13209098	.	+	.	gene_id "GBI_01242"; transcript_id "GBI_01242-RA"; Parent "GBI_01242-RA"; gene_name "GBI_01242";
Scaffold5	maker	exon	13229188	13229247	.	+	.	gene_id "GBI_01242"; transcript_id "GBI_01242-RA"; Parent "GBI_01242-RA"; gene_name "GBI_01242";
Scaffold5	maker	CDS	13200152	13200241	.	+	0	gene_id "GBI_01242"; transcript_id "GBI_01242-RA"; Parent "GBI_01242-RA"; gene_name "GBI_01242";
Scaffold5	maker	CDS	13201034	13201465	.	+	0	gene_id "GBI_01242"; transcript_id "GBI_01242-RA"; Parent "GBI_01242-RA"; gene_name "GBI_01242";
Scaffold5	maker	CDS	13206631	13206743	.	+	0	gene_id "GBI_01242"; transcript_id "GBI_01242-RA"; Parent "GBI_01242-RA"; gene_name "GBI_01242";
Scaffold5	maker	CDS	13208720	13209098	.	+	1	gene_id "GBI_01242"; transcript_id "GBI_01242-RA"; Parent "GBI_01242-RA"; gene_name "GBI_01242";
Scaffold5	maker	CDS	13229188	13229208	.	+	0	gene_id "GBI_01242"; transcript_id "GBI_01242-RA"; Parent "GBI_01242-RA"; gene_name "GBI_01242";
Scaffold5	AGAT	three_prime_UTR	13229209	13229247	.	+	.	gene_id "GBI_01242"; transcript_id "GBI_01242-RA"; Parent "GBI_01242-RA"; gene_name "GBI_01242";
Scaffold5	AGAT	gene	13230047	13252110	.	+	.	gene_id "GBI_01243"; gene_name "GBI_01243";
Scaffold5	AGAT	transcript	13230047	13252110	.	+	.	gene_id "GBI_01243"; transcript_id "GBI_01243-RA"; Parent "GBI_01243"; gene_name "GBI_01243";
Scaffold5	maker	exon	13230047	13230484	.	+	.	gene_id "GBI_01243"; transcript_id "GBI_01243-RA"; Parent "GBI_01243-RA"; gene_name "GBI_01243";
Scaffold5	maker	exon	13249718	13249855	.	+	.	gene_id "GBI_01243"; transcript_id "GBI_01243-RA"; Parent "GBI_01243-RA"; gene_name "GBI_01243";
Scaffold5	maker	exon	13251790	13251894	.	+	.	gene_id "GBI_01243"; transcript_id "GBI_01243-RA"; Parent "GBI_01243-RA"; gene_name "GBI_01243";
Scaffold5	maker	exon	13252054	13252110	.	+	.	gene_id "GBI_01243"; transcript_id "GBI_01243-RA"; Parent "GBI_01243-RA"; gene_name "GBI_01243";
Scaffold5	maker	CDS	13230047	13230484	.	+	0	gene_id "GBI_01243"; transcript_id "GBI_01243-RA"; Parent "GBI_01243-RA"; gene_name "GBI_01243";
Scaffold5	maker	CDS	13249718	13249855	.	+	0	gene_id "GBI_01243"; transcript_id "GBI_01243-RA"; Parent "GBI_01243-RA"; gene_name "GBI_01243";
Scaffold5	maker	CDS	13251790	13251894	.	+	0	gene_id "GBI_01243"; transcript_id "GBI_01243-RA"; Parent "GBI_01243-RA"; gene_name "GBI_01243";
Scaffold5	maker	CDS	13252054	13252110	.	+	0	gene_id "GBI_01243"; transcript_id "GBI_01243-RA"; Parent "GBI_01243-RA"; gene_name "GBI_01243";
Scaffold5	AGAT	gene	13709712	13723676	.	+	.	gene_id "GBI_01244"; gene_name "GBI_01244";
Scaffold5	AGAT	transcript	13709712	13723084	.	+	.	gene_id "GBI_01244"; transcript_id "GBI_01244-RA"; Parent "GBI_01244"; gene_name "GBI_01244";
Scaffold5	maker	exon	13709712	13709854	.	+	.	gene_id "GBI_01244"; transcript_id "GBI_01244-RA"; Parent "GBI_01244-RA"; gene_name "GBI_01244";
Scaffold5	maker	exon	13722784	13723084	.	+	.	gene_id "GBI_01244"; transcript_id "GBI_01244-RA"; Parent "GBI_01244-RA"; gene_name "GBI_01244";
Scaffold5	StringTie	transcript	13714783	13723676	.	+	.	gene_id "GBI_01244"; transcript_id "GBI_01244.2"; gene_name "GBI_01244"; oId "STRG.1816.1"; cmp_ref "GBI_01244-RA"; class_code "j"; tss_id "TSS28375";
Scaffold5	StringTie	exon	13714783	13715014	.	+	.	gene_id "GBI_01244"; transcript_id "GBI_01244.2"; exon_number "1";
Scaffold5	StringTie	exon	13722784	13723676	.	+	.	gene_id "GBI_01244"; transcript_id "GBI_01244.2"; exon_number "2";
Scaffold5	maker	CDS	13709712	13709854	.	+	0	gene_id "GBI_01244"; transcript_id "GBI_01244-RA"; Parent "GBI_01244-RA"; gene_name "GBI_01244";
Scaffold5	maker	CDS	13722784	13723015	.	+	1	gene_id "GBI_01244"; transcript_id "GBI_01244-RA"; Parent "GBI_01244-RA"; gene_name "GBI_01244";
Scaffold5	AGAT	three_prime_UTR	13723016	13723084	.	+	.	gene_id "GBI_01244"; transcript_id "GBI_01244-RA"; Parent "GBI_01244-RA"; gene_name "GBI_01244";
Scaffold5	AGAT	gene	14206967	14213348	.	-	.	gene_id "GBI_01245"; gene_name "GBI_01245";
Scaffold5	StringTie	transcript	14206967	14213268	.	-	.	gene_id "GBI_01245"; transcript_id "GBI_01245.1"; gene_name "GBI_01245"; oId "STRG.1817.1"; cmp_ref "GBI_01245-RA"; class_code "m"; tss_id "TSS28584";
Scaffold5	StringTie	exon	14206967	14209366	.	-	.	gene_id "GBI_01245"; transcript_id "GBI_01245.1"; exon_number "1";
Scaffold5	StringTie	exon	14211727	14211898	.	-	.	gene_id "GBI_01245"; transcript_id "GBI_01245.1"; exon_number "2";
Scaffold5	StringTie	exon	14211993	14212086	.	-	.	gene_id "GBI_01245"; transcript_id "GBI_01245.1"; exon_number "3";
Scaffold5	StringTie	exon	14212164	14212257	.	-	.	gene_id "GBI_01245"; transcript_id "GBI_01245.1"; exon_number "4";
Scaffold5	StringTie	exon	14212335	14212570	.	-	.	gene_id "GBI_01245"; transcript_id "GBI_01245.1"; exon_number "5";
Scaffold5	StringTie	exon	14212657	14212820	.	-	.	gene_id "GBI_01245"; transcript_id "GBI_01245.1"; exon_number "6";
Scaffold5	StringTie	exon	14212903	14213268	.	-	.	gene_id "GBI_01245"; transcript_id "GBI_01245.1"; exon_number "7";
Scaffold5	AGAT	transcript	14208400	14213348	.	-	.	gene_id "GBI_01245"; transcript_id "GBI_01245-RA"; Parent "GBI_01245"; gene_name "GBI_01245";
Scaffold5	maker	exon	14208400	14209366	.	-	.	gene_id "GBI_01245"; transcript_id "GBI_01245-RA"; Parent "GBI_01245-RA"; gene_name "GBI_01245";
Scaffold5	maker	exon	14211727	14211898	.	-	.	gene_id "GBI_01245"; transcript_id "GBI_01245-RA"; Parent "GBI_01245-RA"; gene_name "GBI_01245";
Scaffold5	maker	exon	14211993	14212086	.	-	.	gene_id "GBI_01245"; transcript_id "GBI_01245-RA"; Parent "GBI_01245-RA"; gene_name "GBI_01245";
Scaffold5	maker	exon	14212164	14212257	.	-	.	gene_id "GBI_01245"; transcript_id "GBI_01245-RA"; Parent "GBI_01245-RA"; gene_name "GBI_01245";
Scaffold5	maker	exon	14212335	14212570	.	-	.	gene_id "GBI_01245"; transcript_id "GBI_01245-RA"; Parent "GBI_01245-RA"; gene_name "GBI_01245";
Scaffold5	maker	exon	14212657	14212820	.	-	.	gene_id "GBI_01245"; transcript_id "GBI_01245-RA"; Parent "GBI_01245-RA"; gene_name "GBI_01245";
Scaffold5	maker	exon	14212903	14213018	.	-	.	gene_id "GBI_01245"; transcript_id "GBI_01245-RA"; Parent "GBI_01245-RA"; gene_name "GBI_01245";
Scaffold5	maker	exon	14213135	14213348	.	-	.	gene_id "GBI_01245"; transcript_id "GBI_01245-RA"; Parent "GBI_01245-RA"; gene_name "GBI_01245";
Scaffold5	maker	CDS	14209277	14209366	.	-	0	gene_id "GBI_01245"; transcript_id "GBI_01245-RA"; Parent "GBI_01245-RA"; gene_name "GBI_01245";
Scaffold5	maker	CDS	14211727	14211898	.	-	1	gene_id "GBI_01245"; transcript_id "GBI_01245-RA"; Parent "GBI_01245-RA"; gene_name "GBI_01245";
Scaffold5	maker	CDS	14211993	14212086	.	-	2	gene_id "GBI_01245"; transcript_id "GBI_01245-RA"; Parent "GBI_01245-RA"; gene_name "GBI_01245";
Scaffold5	maker	CDS	14212164	14212257	.	-	0	gene_id "GBI_01245"; transcript_id "GBI_01245-RA"; Parent "GBI_01245-RA"; gene_name "GBI_01245";
Scaffold5	maker	CDS	14212335	14212570	.	-	2	gene_id "GBI_01245"; transcript_id "GBI_01245-RA"; Parent "GBI_01245-RA"; gene_name "GBI_01245";
Scaffold5	maker	CDS	14212657	14212820	.	-	1	gene_id "GBI_01245"; transcript_id "GBI_01245-RA"; Parent "GBI_01245-RA"; gene_name "GBI_01245";
Scaffold5	maker	CDS	14212903	14213018	.	-	0	gene_id "GBI_01245"; transcript_id "GBI_01245-RA"; Parent "GBI_01245-RA"; gene_name "GBI_01245";
Scaffold5	maker	CDS	14213135	14213281	.	-	0	gene_id "GBI_01245"; transcript_id "GBI_01245-RA"; Parent "GBI_01245-RA"; gene_name "GBI_01245";
Scaffold5	AGAT	five_prime_UTR	14213282	14213348	.	-	.	gene_id "GBI_01245"; transcript_id "GBI_01245-RA"; Parent "GBI_01245-RA"; gene_name "GBI_01245";
Scaffold5	AGAT	three_prime_UTR	14208400	14209276	.	-	.	gene_id "GBI_01245"; transcript_id "GBI_01245-RA"; Parent "GBI_01245-RA"; gene_name "GBI_01245";
Scaffold5	AGAT	gene	14703282	14712833	.	-	.	gene_id "GBI_01246"; gene_name "GBI_01246";
Scaffold5	AGAT	transcript	14703282	14712833	.	-	.	gene_id "GBI_01246"; transcript_id "GBI_01246-RA"; Parent "GBI_01246"; gene_name "GBI_01246";
Scaffold5	maker	exon	14703282	14703452	.	-	.	gene_id "GBI_01246"; transcript_id "GBI_01246-RA"; Parent "GBI_01246-RA"; gene_name "GBI_01246";
Scaffold5	maker	exon	14708295	14708591	.	-	.	gene_id "GBI_01246"; transcript_id "GBI_01246-RA"; Parent "GBI_01246-RA"; gene_name "GBI_01246";
Scaffold5	maker	exon	14711582	14711597	.	-	.	gene_id "GBI_01246"; transcript_id "GBI_01246-RA"; Parent "GBI_01246-RA"; gene_name "GBI_01246";
Scaffold5	maker	exon	14712649	14712833	.	-	.	gene_id "GBI_01246"; transcript_id "GBI_01246-RA"; Parent "GBI_01246-RA"; gene_name "GBI_01246";
Scaffold5	maker	CDS	14703282	14703452	.	-	0	gene_id "GBI_01246"; transcript_id "GBI_01246-RA"; Parent "GBI_01246-RA"; gene_name "GBI_01246";
Scaffold5	maker	CDS	14708295	14708591	.	-	0	gene_id "GBI_01246"; transcript_id "GBI_01246-RA"; Parent "GBI_01246-RA"; gene_name "GBI_01246";
Scaffold5	maker	CDS	14711582	14711597	.	-	1	gene_id "GBI_01246"; transcript_id "GBI_01246-RA"; Parent "GBI_01246-RA"; gene_name "GBI_01246";
Scaffold5	maker	CDS	14712649	14712833	.	-	0	gene_id "GBI_01246"; transcript_id "GBI_01246-RA"; Parent "GBI_01246-RA"; gene_name "GBI_01246";
Scaffold5	AGAT	gene	14843305	14930132	.	+	.	gene_id "GBI_01247"; gene_name "GBI_01247";
Scaffold5	StringTie	transcript	14843305	14930132	.	+	.	gene_id "GBI_01247"; transcript_id "GBI_01247.1"; gene_name "GBI_01247"; oId "STRG.1825.1"; cmp_ref "GBI_01247-RA"; class_code "j"; tss_id "TSS28379";
Scaffold5	StringTie	exon	14843305	14843659	.	+	.	gene_id "GBI_01247"; transcript_id "GBI_01247.1"; exon_number "1";
Scaffold5	StringTie	exon	14917452	14917616	.	+	.	gene_id "GBI_01247"; transcript_id "GBI_01247.1"; exon_number "2";
Scaffold5	StringTie	exon	14927149	14927287	.	+	.	gene_id "GBI_01247"; transcript_id "GBI_01247.1"; exon_number "3";
Scaffold5	StringTie	exon	14928347	14928452	.	+	.	gene_id "GBI_01247"; transcript_id "GBI_01247.1"; exon_number "4";
Scaffold5	StringTie	exon	14928975	14929202	.	+	.	gene_id "GBI_01247"; transcript_id "GBI_01247.1"; exon_number "5";
Scaffold5	StringTie	exon	14929788	14930132	.	+	.	gene_id "GBI_01247"; transcript_id "GBI_01247.1"; exon_number "6";
Scaffold5	AGAT	transcript	14917424	14930132	.	+	.	gene_id "GBI_01247"; transcript_id "GBI_01247-RA"; Parent "GBI_01247"; gene_name "GBI_01247";
Scaffold5	maker	exon	14917424	14917616	.	+	.	gene_id "GBI_01247"; transcript_id "GBI_01247-RA"; Parent "GBI_01247-RA"; gene_name "GBI_01247";
Scaffold5	maker	exon	14927149	14927287	.	+	.	gene_id "GBI_01247"; transcript_id "GBI_01247-RA"; Parent "GBI_01247-RA"; gene_name "GBI_01247";
Scaffold5	maker	exon	14928347	14928452	.	+	.	gene_id "GBI_01247"; transcript_id "GBI_01247-RA"; Parent "GBI_01247-RA"; gene_name "GBI_01247";
Scaffold5	maker	exon	14928975	14929202	.	+	.	gene_id "GBI_01247"; transcript_id "GBI_01247-RA"; Parent "GBI_01247-RA"; gene_name "GBI_01247";
Scaffold5	maker	exon	14929788	14930132	.	+	.	gene_id "GBI_01247"; transcript_id "GBI_01247-RA"; Parent "GBI_01247-RA"; gene_name "GBI_01247";
Scaffold5	StringTie	transcript	14925498	14927807	.	+	.	gene_id "GBI_01247"; transcript_id "GBI_01247.3"; gene_name "GBI_01247"; oId "STRG.1825.3"; cmp_ref "GBI_01247-RA"; class_code "j"; tss_id "TSS28380";
Scaffold5	StringTie	exon	14925498	14925584	.	+	.	gene_id "GBI_01247"; transcript_id "GBI_01247.3"; exon_number "1";
Scaffold5	StringTie	exon	14927149	14927807	.	+	.	gene_id "GBI_01247"; transcript_id "GBI_01247.3"; exon_number "2";
Scaffold5	StringTie	transcript	14925498	14930132	.	+	.	gene_id "GBI_01247"; transcript_id "GBI_01247.4"; gene_name "GBI_01247"; oId "STRG.1825.2"; cmp_ref "GBI_01247-RA"; class_code "j"; tss_id "TSS28380";
Scaffold5	StringTie	exon	14925498	14925614	.	+	.	gene_id "GBI_01247"; transcript_id "GBI_01247.4"; exon_number "1";
Scaffold5	StringTie	exon	14927149	14927287	.	+	.	gene_id "GBI_01247"; transcript_id "GBI_01247.4"; exon_number "2";
Scaffold5	StringTie	exon	14928347	14928452	.	+	.	gene_id "GBI_01247"; transcript_id "GBI_01247.4"; exon_number "3";
Scaffold5	StringTie	exon	14928975	14929202	.	+	.	gene_id "GBI_01247"; transcript_id "GBI_01247.4"; exon_number "4";
Scaffold5	StringTie	exon	14929788	14930132	.	+	.	gene_id "GBI_01247"; transcript_id "GBI_01247.4"; exon_number "5";
Scaffold5	StringTie	transcript	14928790	14929890	.	+	.	gene_id "GBI_01247"; transcript_id "GBI_01247.5"; gene_name "GBI_01247"; oId "STRG.1825.4"; cmp_ref "GBI_01247-RA"; class_code "j"; tss_id "TSS28381";
Scaffold5	StringTie	exon	14928790	14929202	.	+	.	gene_id "GBI_01247"; transcript_id "GBI_01247.5"; exon_number "1";
Scaffold5	StringTie	exon	14929788	14929890	.	+	.	gene_id "GBI_01247"; transcript_id "GBI_01247.5"; exon_number "2";
Scaffold5	maker	CDS	14917424	14917616	.	+	0	gene_id "GBI_01247"; transcript_id "GBI_01247-RA"; Parent "GBI_01247-RA"; gene_name "GBI_01247";
Scaffold5	maker	CDS	14927149	14927287	.	+	2	gene_id "GBI_01247"; transcript_id "GBI_01247-RA"; Parent "GBI_01247-RA"; gene_name "GBI_01247";
Scaffold5	maker	CDS	14928347	14928452	.	+	1	gene_id "GBI_01247"; transcript_id "GBI_01247-RA"; Parent "GBI_01247-RA"; gene_name "GBI_01247";
Scaffold5	maker	CDS	14928975	14929202	.	+	0	gene_id "GBI_01247"; transcript_id "GBI_01247-RA"; Parent "GBI_01247-RA"; gene_name "GBI_01247";
Scaffold5	maker	CDS	14929788	14929982	.	+	0	gene_id "GBI_01247"; transcript_id "GBI_01247-RA"; Parent "GBI_01247-RA"; gene_name "GBI_01247";
Scaffold5	AGAT	three_prime_UTR	14929983	14930132	.	+	.	gene_id "GBI_01247"; transcript_id "GBI_01247-RA"; Parent "GBI_01247-RA"; gene_name "GBI_01247";
Scaffold5	AGAT	gene	14929803	14932054	.	-	.	gene_id "GBI_01248"; gene_name "GBI_01248";
Scaffold5	AGAT	transcript	14929803	14932054	.	-	.	gene_id "GBI_01248"; transcript_id "GBI_01248-RA"; Parent "GBI_01248"; gene_name "GBI_01248";
Scaffold5	maker	exon	14929803	14931466	.	-	.	gene_id "GBI_01248"; transcript_id "GBI_01248-RA"; Parent "GBI_01248-RA"; gene_name "GBI_01248";
Scaffold5	maker	exon	14931542	14931680	.	-	.	gene_id "GBI_01248"; transcript_id "GBI_01248-RA"; Parent "GBI_01248-RA"; gene_name "GBI_01248";
Scaffold5	maker	exon	14931812	14932054	.	-	.	gene_id "GBI_01248"; transcript_id "GBI_01248-RA"; Parent "GBI_01248-RA"; gene_name "GBI_01248";
Scaffold5	maker	CDS	14931263	14931466	.	-	0	gene_id "GBI_01248"; transcript_id "GBI_01248-RA"; Parent "GBI_01248-RA"; gene_name "GBI_01248";
Scaffold5	maker	CDS	14931542	14931680	.	-	1	gene_id "GBI_01248"; transcript_id "GBI_01248-RA"; Parent "GBI_01248-RA"; gene_name "GBI_01248";
Scaffold5	maker	CDS	14931812	14932008	.	-	0	gene_id "GBI_01248"; transcript_id "GBI_01248-RA"; Parent "GBI_01248-RA"; gene_name "GBI_01248";
Scaffold5	AGAT	five_prime_UTR	14932009	14932054	.	-	.	gene_id "GBI_01248"; transcript_id "GBI_01248-RA"; Parent "GBI_01248-RA"; gene_name "GBI_01248";
Scaffold5	AGAT	three_prime_UTR	14929803	14931262	.	-	.	gene_id "GBI_01248"; transcript_id "GBI_01248-RA"; Parent "GBI_01248-RA"; gene_name "GBI_01248";
Scaffold5	AGAT	gene	14972776	14994819	.	+	.	gene_id "GBI_01249"; gene_name "GBI_01249";
Scaffold5	AGAT	transcript	14972776	14992224	.	+	.	gene_id "GBI_01249"; transcript_id "GBI_01249-RA"; Parent "GBI_01249"; gene_name "GBI_01249";
Scaffold5	maker	exon	14972776	14973090	.	+	.	gene_id "GBI_01249"; transcript_id "GBI_01249-RA"; Parent "GBI_01249-RA"; gene_name "GBI_01249";
Scaffold5	maker	exon	14973968	14974243	.	+	.	gene_id "GBI_01249"; transcript_id "GBI_01249-RA"; Parent "GBI_01249-RA"; gene_name "GBI_01249";
Scaffold5	maker	exon	14975226	14975626	.	+	.	gene_id "GBI_01249"; transcript_id "GBI_01249-RA"; Parent "GBI_01249-RA"; gene_name "GBI_01249";
Scaffold5	maker	exon	14976614	14976833	.	+	.	gene_id "GBI_01249"; transcript_id "GBI_01249-RA"; Parent "GBI_01249-RA"; gene_name "GBI_01249";
Scaffold5	maker	exon	14977487	14977657	.	+	.	gene_id "GBI_01249"; transcript_id "GBI_01249-RA"; Parent "GBI_01249-RA"; gene_name "GBI_01249";
Scaffold5	maker	exon	14978654	14978837	.	+	.	gene_id "GBI_01249"; transcript_id "GBI_01249-RA"; Parent "GBI_01249-RA"; gene_name "GBI_01249";
Scaffold5	maker	exon	14979770	14979984	.	+	.	gene_id "GBI_01249"; transcript_id "GBI_01249-RA"; Parent "GBI_01249-RA"; gene_name "GBI_01249";
Scaffold5	maker	exon	14981185	14981403	.	+	.	gene_id "GBI_01249"; transcript_id "GBI_01249-RA"; Parent "GBI_01249-RA"; gene_name "GBI_01249";
Scaffold5	maker	exon	14982679	14982963	.	+	.	gene_id "GBI_01249"; transcript_id "GBI_01249-RA"; Parent "GBI_01249-RA"; gene_name "GBI_01249";
Scaffold5	maker	exon	14983989	14984162	.	+	.	gene_id "GBI_01249"; transcript_id "GBI_01249-RA"; Parent "GBI_01249-RA"; gene_name "GBI_01249";
Scaffold5	maker	exon	14985268	14985378	.	+	.	gene_id "GBI_01249"; transcript_id "GBI_01249-RA"; Parent "GBI_01249-RA"; gene_name "GBI_01249";
Scaffold5	maker	exon	14987346	14987567	.	+	.	gene_id "GBI_01249"; transcript_id "GBI_01249-RA"; Parent "GBI_01249-RA"; gene_name "GBI_01249";
Scaffold5	maker	exon	14988845	14989086	.	+	.	gene_id "GBI_01249"; transcript_id "GBI_01249-RA"; Parent "GBI_01249-RA"; gene_name "GBI_01249";
Scaffold5	maker	exon	14991846	14992224	.	+	.	gene_id "GBI_01249"; transcript_id "GBI_01249-RA"; Parent "GBI_01249-RA"; gene_name "GBI_01249";
Scaffold5	StringTie	transcript	14972831	14994819	.	+	.	gene_id "GBI_01249"; transcript_id "GBI_01249.2"; gene_name "GBI_01249"; oId "STRG.1827.1"; cmp_ref "GBI_01249-RA"; class_code "j"; tss_id "TSS28382";
Scaffold5	StringTie	exon	14972831	14973090	.	+	.	gene_id "GBI_01249"; transcript_id "GBI_01249.2"; exon_number "1";
Scaffold5	StringTie	exon	14973968	14974243	.	+	.	gene_id "GBI_01249"; transcript_id "GBI_01249.2"; exon_number "2";
Scaffold5	StringTie	exon	14975226	14975626	.	+	.	gene_id "GBI_01249"; transcript_id "GBI_01249.2"; exon_number "3";
Scaffold5	StringTie	exon	14976614	14976833	.	+	.	gene_id "GBI_01249"; transcript_id "GBI_01249.2"; exon_number "4";
Scaffold5	StringTie	exon	14977487	14977711	.	+	.	gene_id "GBI_01249"; transcript_id "GBI_01249.2"; exon_number "5";
Scaffold5	StringTie	exon	14978654	14978837	.	+	.	gene_id "GBI_01249"; transcript_id "GBI_01249.2"; exon_number "6";
Scaffold5	StringTie	exon	14979770	14979984	.	+	.	gene_id "GBI_01249"; transcript_id "GBI_01249.2"; exon_number "7";
Scaffold5	StringTie	exon	14981185	14981403	.	+	.	gene_id "GBI_01249"; transcript_id "GBI_01249.2"; exon_number "8";
Scaffold5	StringTie	exon	14982679	14982963	.	+	.	gene_id "GBI_01249"; transcript_id "GBI_01249.2"; exon_number "9";
Scaffold5	StringTie	exon	14983989	14984308	.	+	.	gene_id "GBI_01249"; transcript_id "GBI_01249.2"; exon_number "10";
Scaffold5	StringTie	exon	14985219	14985378	.	+	.	gene_id "GBI_01249"; transcript_id "GBI_01249.2"; exon_number "11";
Scaffold5	StringTie	exon	14987328	14987567	.	+	.	gene_id "GBI_01249"; transcript_id "GBI_01249.2"; exon_number "12";
Scaffold5	StringTie	exon	14988845	14989086	.	+	.	gene_id "GBI_01249"; transcript_id "GBI_01249.2"; exon_number "13";
Scaffold5	StringTie	exon	14991846	14994819	.	+	.	gene_id "GBI_01249"; transcript_id "GBI_01249.2"; exon_number "14";
Scaffold5	StringTie	transcript	14987291	14989320	.	+	.	gene_id "GBI_01249"; transcript_id "GBI_01249.3"; gene_name "GBI_01249"; oId "STRG.1827.2"; cmp_ref "GBI_01249-RA"; class_code "j"; tss_id "TSS28383";
Scaffold5	StringTie	exon	14987291	14987567	.	+	.	gene_id "GBI_01249"; transcript_id "GBI_01249.3"; exon_number "1";
Scaffold5	StringTie	exon	14988845	14989320	.	+	.	gene_id "GBI_01249"; transcript_id "GBI_01249.3"; exon_number "2";
Scaffold5	maker	CDS	14972776	14973090	.	+	0	gene_id "GBI_01249"; transcript_id "GBI_01249-RA"; Parent "GBI_01249-RA"; gene_name "GBI_01249";
Scaffold5	maker	CDS	14973968	14974243	.	+	0	gene_id "GBI_01249"; transcript_id "GBI_01249-RA"; Parent "GBI_01249-RA"; gene_name "GBI_01249";
Scaffold5	maker	CDS	14975226	14975626	.	+	0	gene_id "GBI_01249"; transcript_id "GBI_01249-RA"; Parent "GBI_01249-RA"; gene_name "GBI_01249";
Scaffold5	maker	CDS	14976614	14976833	.	+	1	gene_id "GBI_01249"; transcript_id "GBI_01249-RA"; Parent "GBI_01249-RA"; gene_name "GBI_01249";
Scaffold5	maker	CDS	14977487	14977657	.	+	0	gene_id "GBI_01249"; transcript_id "GBI_01249-RA"; Parent "GBI_01249-RA"; gene_name "GBI_01249";
Scaffold5	maker	CDS	14978654	14978837	.	+	0	gene_id "GBI_01249"; transcript_id "GBI_01249-RA"; Parent "GBI_01249-RA"; gene_name "GBI_01249";
Scaffold5	maker	CDS	14979770	14979984	.	+	2	gene_id "GBI_01249"; transcript_id "GBI_01249-RA"; Parent "GBI_01249-RA"; gene_name "GBI_01249";
Scaffold5	maker	CDS	14981185	14981403	.	+	0	gene_id "GBI_01249"; transcript_id "GBI_01249-RA"; Parent "GBI_01249-RA"; gene_name "GBI_01249";
Scaffold5	maker	CDS	14982679	14982963	.	+	0	gene_id "GBI_01249"; transcript_id "GBI_01249-RA"; Parent "GBI_01249-RA"; gene_name "GBI_01249";
Scaffold5	maker	CDS	14983989	14984162	.	+	0	gene_id "GBI_01249"; transcript_id "GBI_01249-RA"; Parent "GBI_01249-RA"; gene_name "GBI_01249";
Scaffold5	maker	CDS	14985268	14985378	.	+	0	gene_id "GBI_01249"; transcript_id "GBI_01249-RA"; Parent "GBI_01249-RA"; gene_name "GBI_01249";
Scaffold5	maker	CDS	14987346	14987567	.	+	0	gene_id "GBI_01249"; transcript_id "GBI_01249-RA"; Parent "GBI_01249-RA"; gene_name "GBI_01249";
Scaffold5	maker	CDS	14988845	14989086	.	+	0	gene_id "GBI_01249"; transcript_id "GBI_01249-RA"; Parent "GBI_01249-RA"; gene_name "GBI_01249";
Scaffold5	maker	CDS	14991846	14992224	.	+	1	gene_id "GBI_01249"; transcript_id "GBI_01249-RA"; Parent "GBI_01249-RA"; gene_name "GBI_01249";
Scaffold5	AGAT	gene	15071044	15074021	.	+	.	gene_id "GBI_01250"; gene_name "GBI_01250";
Scaffold5	AGAT	transcript	15071044	15074021	.	+	.	gene_id "GBI_01250"; transcript_id "GBI_01250-RA"; Parent "GBI_01250"; gene_name "GBI_01250";
Scaffold5	maker	exon	15071044	15071193	.	+	.	gene_id "GBI_01250"; transcript_id "GBI_01250-RA"; Parent "GBI_01250-RA"; gene_name "GBI_01250";
Scaffold5	maker	exon	15073911	15074021	.	+	.	gene_id "GBI_01250"; transcript_id "GBI_01250-RA"; Parent "GBI_01250-RA"; gene_name "GBI_01250";
Scaffold5	maker	CDS	15071044	15071193	.	+	0	gene_id "GBI_01250"; transcript_id "GBI_01250-RA"; Parent "GBI_01250-RA"; gene_name "GBI_01250";
Scaffold5	maker	CDS	15073911	15074021	.	+	0	gene_id "GBI_01250"; transcript_id "GBI_01250-RA"; Parent "GBI_01250-RA"; gene_name "GBI_01250";
Scaffold5	AGAT	gene	15080608	15111470	.	+	.	gene_id "GBI_01251"; gene_name "GBI_01251";
Scaffold5	AGAT	transcript	15080608	15111470	.	+	.	gene_id "GBI_01251"; transcript_id "GBI_01251-RA"; Parent "GBI_01251"; gene_name "GBI_01251";
Scaffold5	maker	exon	15080608	15080796	.	+	.	gene_id "GBI_01251"; transcript_id "GBI_01251-RA"; Parent "GBI_01251-RA"; gene_name "GBI_01251";
Scaffold5	maker	exon	15111375	15111470	.	+	.	gene_id "GBI_01251"; transcript_id "GBI_01251-RA"; Parent "GBI_01251-RA"; gene_name "GBI_01251";
Scaffold5	maker	CDS	15080608	15080796	.	+	0	gene_id "GBI_01251"; transcript_id "GBI_01251-RA"; Parent "GBI_01251-RA"; gene_name "GBI_01251";
Scaffold5	maker	CDS	15111375	15111470	.	+	0	gene_id "GBI_01251"; transcript_id "GBI_01251-RA"; Parent "GBI_01251-RA"; gene_name "GBI_01251";
Scaffold5	AGAT	gene	15112963	15152201	.	+	.	gene_id "GBI_01252"; gene_name "GBI_01252";
Scaffold5	AGAT	transcript	15112963	15151430	.	+	.	gene_id "GBI_01252"; transcript_id "GBI_01252-RA"; Parent "GBI_01252"; gene_name "GBI_01252";
Scaffold5	maker	exon	15112963	15113188	.	+	.	gene_id "GBI_01252"; transcript_id "GBI_01252-RA"; Parent "GBI_01252-RA"; gene_name "GBI_01252";
Scaffold5	maker	exon	15114633	15114751	.	+	.	gene_id "GBI_01252"; transcript_id "GBI_01252-RA"; Parent "GBI_01252-RA"; gene_name "GBI_01252";
Scaffold5	maker	exon	15118792	15118932	.	+	.	gene_id "GBI_01252"; transcript_id "GBI_01252-RA"; Parent "GBI_01252-RA"; gene_name "GBI_01252";
Scaffold5	maker	exon	15120170	15120340	.	+	.	gene_id "GBI_01252"; transcript_id "GBI_01252-RA"; Parent "GBI_01252-RA"; gene_name "GBI_01252";
Scaffold5	maker	exon	15128953	15129249	.	+	.	gene_id "GBI_01252"; transcript_id "GBI_01252-RA"; Parent "GBI_01252-RA"; gene_name "GBI_01252";
Scaffold5	maker	exon	15131085	15131570	.	+	.	gene_id "GBI_01252"; transcript_id "GBI_01252-RA"; Parent "GBI_01252-RA"; gene_name "GBI_01252";
Scaffold5	maker	exon	15132504	15132683	.	+	.	gene_id "GBI_01252"; transcript_id "GBI_01252-RA"; Parent "GBI_01252-RA"; gene_name "GBI_01252";
Scaffold5	maker	exon	15146744	15146965	.	+	.	gene_id "GBI_01252"; transcript_id "GBI_01252-RA"; Parent "GBI_01252-RA"; gene_name "GBI_01252";
Scaffold5	maker	exon	15148920	15149003	.	+	.	gene_id "GBI_01252"; transcript_id "GBI_01252-RA"; Parent "GBI_01252-RA"; gene_name "GBI_01252";
Scaffold5	maker	exon	15150053	15150501	.	+	.	gene_id "GBI_01252"; transcript_id "GBI_01252-RA"; Parent "GBI_01252-RA"; gene_name "GBI_01252";
Scaffold5	maker	exon	15150542	15150974	.	+	.	gene_id "GBI_01252"; transcript_id "GBI_01252-RA"; Parent "GBI_01252-RA"; gene_name "GBI_01252";
Scaffold5	maker	exon	15151329	15151430	.	+	.	gene_id "GBI_01252"; transcript_id "GBI_01252-RA"; Parent "GBI_01252-RA"; gene_name "GBI_01252";
Scaffold5	AGAT	transcript	15112963	15151430	.	+	.	gene_id "GBI_01252"; transcript_id "GBI_01252-RB"; Parent "GBI_01252"; gene_name "GBI_01252";
Scaffold5	maker	exon	15112963	15113188	.	+	.	gene_id "GBI_01252"; transcript_id "GBI_01252-RB"; Parent "GBI_01252-RB"; gene_name "GBI_01252"; previous_transcript_id "GBI_01252-RB";
Scaffold5	maker	exon	15114633	15114751	.	+	.	gene_id "GBI_01252"; transcript_id "GBI_01252-RB"; Parent "GBI_01252-RB"; gene_name "GBI_01252"; previous_transcript_id "GBI_01252-RB";
Scaffold5	maker	exon	15118792	15118932	.	+	.	gene_id "GBI_01252"; transcript_id "GBI_01252-RB"; Parent "GBI_01252-RB"; gene_name "GBI_01252"; previous_transcript_id "GBI_01252-RB";
Scaffold5	maker	exon	15120170	15120340	.	+	.	gene_id "GBI_01252"; transcript_id "GBI_01252-RB"; Parent "GBI_01252-RB"; gene_name "GBI_01252"; previous_transcript_id "GBI_01252-RB";
Scaffold5	maker	exon	15128953	15129249	.	+	.	gene_id "GBI_01252"; transcript_id "GBI_01252-RB"; Parent "GBI_01252-RB"; gene_name "GBI_01252"; previous_transcript_id "GBI_01252-RB";
Scaffold5	maker	exon	15131085	15131570	.	+	.	gene_id "GBI_01252"; transcript_id "GBI_01252-RB"; Parent "GBI_01252-RB"; gene_name "GBI_01252"; previous_transcript_id "GBI_01252-RB";
Scaffold5	maker	exon	15132504	15132683	.	+	.	gene_id "GBI_01252"; transcript_id "GBI_01252-RB"; Parent "GBI_01252-RB"; gene_name "GBI_01252"; previous_transcript_id "GBI_01252-RB";
Scaffold5	maker	exon	15146744	15146965	.	+	.	gene_id "GBI_01252"; transcript_id "GBI_01252-RB"; Parent "GBI_01252-RB"; gene_name "GBI_01252"; previous_transcript_id "GBI_01252-RB";
Scaffold5	maker	exon	15148677	15149003	.	+	.	gene_id "GBI_01252"; transcript_id "GBI_01252-RB"; Parent "GBI_01252-RB"; gene_name "GBI_01252"; previous_transcript_id "GBI_01252-RB";
Scaffold5	maker	exon	15150053	15150501	.	+	.	gene_id "GBI_01252"; transcript_id "GBI_01252-RB"; Parent "GBI_01252-RB"; gene_name "GBI_01252"; previous_transcript_id "GBI_01252-RB";
Scaffold5	maker	exon	15150542	15150974	.	+	.	gene_id "GBI_01252"; transcript_id "GBI_01252-RB"; Parent "GBI_01252-RB"; gene_name "GBI_01252"; previous_transcript_id "GBI_01252-RB";
Scaffold5	maker	exon	15151329	15151430	.	+	.	gene_id "GBI_01252"; transcript_id "GBI_01252-RB"; Parent "GBI_01252-RB"; gene_name "GBI_01252"; previous_transcript_id "GBI_01252-RB";
Scaffold5	StringTie	transcript	15113073	15150401	.	+	.	gene_id "GBI_01252"; transcript_id "GBI_01252.3"; gene_name "GBI_01252"; oId "STRG.1829.1"; cmp_ref "GBI_01252-RB"; class_code "j"; tss_id "TSS28385";
Scaffold5	StringTie	exon	15113073	15113188	.	+	.	gene_id "GBI_01252"; transcript_id "GBI_01252.3"; exon_number "1";
Scaffold5	StringTie	exon	15114633	15114751	.	+	.	gene_id "GBI_01252"; transcript_id "GBI_01252.3"; exon_number "2";
Scaffold5	StringTie	exon	15118792	15118932	.	+	.	gene_id "GBI_01252"; transcript_id "GBI_01252.3"; exon_number "3";
Scaffold5	StringTie	exon	15120131	15120404	.	+	.	gene_id "GBI_01252"; transcript_id "GBI_01252.3"; exon_number "4";
Scaffold5	StringTie	exon	15128876	15129249	.	+	.	gene_id "GBI_01252"; transcript_id "GBI_01252.3"; exon_number "5";
Scaffold5	StringTie	exon	15131085	15131570	.	+	.	gene_id "GBI_01252"; transcript_id "GBI_01252.3"; exon_number "6";
Scaffold5	StringTie	exon	15132504	15132683	.	+	.	gene_id "GBI_01252"; transcript_id "GBI_01252.3"; exon_number "7";
Scaffold5	StringTie	exon	15146744	15146995	.	+	.	gene_id "GBI_01252"; transcript_id "GBI_01252.3"; exon_number "8";
Scaffold5	StringTie	exon	15148623	15149003	.	+	.	gene_id "GBI_01252"; transcript_id "GBI_01252.3"; exon_number "9";
Scaffold5	StringTie	exon	15150053	15150401	.	+	.	gene_id "GBI_01252"; transcript_id "GBI_01252.3"; exon_number "10";
Scaffold5	StringTie	transcript	15150687	15152201	.	+	.	gene_id "GBI_01252"; transcript_id "GBI_01252.4"; gene_name "GBI_01252"; oId "STRG.1830.1"; cmp_ref "GBI_01252-RB"; class_code "n"; tss_id "TSS28386";
Scaffold5	StringTie	exon	15150687	15152201	.	+	.	gene_id "GBI_01252"; transcript_id "GBI_01252.4"; exon_number "1";
Scaffold5	maker	CDS	15112963	15113188	.	+	0	gene_id "GBI_01252"; transcript_id "GBI_01252-RA"; Parent "GBI_01252-RA"; gene_name "GBI_01252";
Scaffold5	maker	CDS	15114633	15114751	.	+	2	gene_id "GBI_01252"; transcript_id "GBI_01252-RA"; Parent "GBI_01252-RA"; gene_name "GBI_01252";
Scaffold5	maker	CDS	15118792	15118932	.	+	0	gene_id "GBI_01252"; transcript_id "GBI_01252-RA"; Parent "GBI_01252-RA"; gene_name "GBI_01252";
Scaffold5	maker	CDS	15120170	15120340	.	+	0	gene_id "GBI_01252"; transcript_id "GBI_01252-RA"; Parent "GBI_01252-RA"; gene_name "GBI_01252";
Scaffold5	maker	CDS	15128953	15129249	.	+	0	gene_id "GBI_01252"; transcript_id "GBI_01252-RA"; Parent "GBI_01252-RA"; gene_name "GBI_01252";
Scaffold5	maker	CDS	15131085	15131570	.	+	0	gene_id "GBI_01252"; transcript_id "GBI_01252-RA"; Parent "GBI_01252-RA"; gene_name "GBI_01252";
Scaffold5	maker	CDS	15132504	15132683	.	+	0	gene_id "GBI_01252"; transcript_id "GBI_01252-RA"; Parent "GBI_01252-RA"; gene_name "GBI_01252";
Scaffold5	maker	CDS	15146744	15146965	.	+	0	gene_id "GBI_01252"; transcript_id "GBI_01252-RA"; Parent "GBI_01252-RA"; gene_name "GBI_01252";
Scaffold5	maker	CDS	15148920	15149003	.	+	0	gene_id "GBI_01252"; transcript_id "GBI_01252-RA"; Parent "GBI_01252-RA"; gene_name "GBI_01252";
Scaffold5	maker	CDS	15150053	15150501	.	+	0	gene_id "GBI_01252"; transcript_id "GBI_01252-RA"; Parent "GBI_01252-RA"; gene_name "GBI_01252";
Scaffold5	maker	CDS	15150542	15150974	.	+	1	gene_id "GBI_01252"; transcript_id "GBI_01252-RA"; Parent "GBI_01252-RA"; gene_name "GBI_01252";
Scaffold5	maker	CDS	15151329	15151430	.	+	0	gene_id "GBI_01252"; transcript_id "GBI_01252-RA"; Parent "GBI_01252-RA"; gene_name "GBI_01252";
Scaffold5	maker	CDS	15112963	15113188	.	+	0	gene_id "GBI_01252"; transcript_id "GBI_01252-RB"; Parent "GBI_01252-RB"; gene_name "GBI_01252"; previous_transcript_id "GBI_01252-RB";
Scaffold5	maker	CDS	15114633	15114751	.	+	2	gene_id "GBI_01252"; transcript_id "GBI_01252-RB"; Parent "GBI_01252-RB"; gene_name "GBI_01252"; previous_transcript_id "GBI_01252-RB";
Scaffold5	maker	CDS	15118792	15118932	.	+	0	gene_id "GBI_01252"; transcript_id "GBI_01252-RB"; Parent "GBI_01252-RB"; gene_name "GBI_01252"; previous_transcript_id "GBI_01252-RB";
Scaffold5	maker	CDS	15120170	15120340	.	+	0	gene_id "GBI_01252"; transcript_id "GBI_01252-RB"; Parent "GBI_01252-RB"; gene_name "GBI_01252"; previous_transcript_id "GBI_01252-RB";
Scaffold5	maker	CDS	15128953	15129249	.	+	0	gene_id "GBI_01252"; transcript_id "GBI_01252-RB"; Parent "GBI_01252-RB"; gene_name "GBI_01252"; previous_transcript_id "GBI_01252-RB";
Scaffold5	maker	CDS	15131085	15131570	.	+	0	gene_id "GBI_01252"; transcript_id "GBI_01252-RB"; Parent "GBI_01252-RB"; gene_name "GBI_01252"; previous_transcript_id "GBI_01252-RB";
Scaffold5	maker	CDS	15132504	15132683	.	+	0	gene_id "GBI_01252"; transcript_id "GBI_01252-RB"; Parent "GBI_01252-RB"; gene_name "GBI_01252"; previous_transcript_id "GBI_01252-RB";
Scaffold5	maker	CDS	15146744	15146965	.	+	0	gene_id "GBI_01252"; transcript_id "GBI_01252-RB"; Parent "GBI_01252-RB"; gene_name "GBI_01252"; previous_transcript_id "GBI_01252-RB";
Scaffold5	maker	CDS	15148677	15149003	.	+	0	gene_id "GBI_01252"; transcript_id "GBI_01252-RB"; Parent "GBI_01252-RB"; gene_name "GBI_01252"; previous_transcript_id "GBI_01252-RB";
Scaffold5	maker	CDS	15150053	15150501	.	+	0	gene_id "GBI_01252"; transcript_id "GBI_01252-RB"; Parent "GBI_01252-RB"; gene_name "GBI_01252"; previous_transcript_id "GBI_01252-RB";
Scaffold5	maker	CDS	15150542	15150974	.	+	1	gene_id "GBI_01252"; transcript_id "GBI_01252-RB"; Parent "GBI_01252-RB"; gene_name "GBI_01252"; previous_transcript_id "GBI_01252-RB";
Scaffold5	maker	CDS	15151329	15151430	.	+	0	gene_id "GBI_01252"; transcript_id "GBI_01252-RB"; Parent "GBI_01252-RB"; gene_name "GBI_01252"; previous_transcript_id "GBI_01252-RB";
Scaffold5	AGAT	gene	15167800	15180176	.	+	.	gene_id "GBI_01253"; gene_name "GBI_01253";
Scaffold5	AGAT	transcript	15167800	15178453	.	+	.	gene_id "GBI_01253"; transcript_id "GBI_01253-RA"; Parent "GBI_01253"; gene_name "GBI_01253";
Scaffold5	maker	exon	15167800	15167919	.	+	.	gene_id "GBI_01253"; transcript_id "GBI_01253-RA"; Parent "GBI_01253-RA"; gene_name "GBI_01253";
Scaffold5	maker	exon	15172845	15173039	.	+	.	gene_id "GBI_01253"; transcript_id "GBI_01253-RA"; Parent "GBI_01253-RA"; gene_name "GBI_01253";
Scaffold5	maker	exon	15174641	15178453	.	+	.	gene_id "GBI_01253"; transcript_id "GBI_01253-RA"; Parent "GBI_01253-RA"; gene_name "GBI_01253";
Scaffold5	StringTie	transcript	15168701	15180176	.	+	.	gene_id "GBI_01253"; transcript_id "GBI_01253.2"; gene_name "GBI_01253"; oId "STRG.1831.1"; cmp_ref "GBI_01253-RA"; class_code "j"; tss_id "TSS28387";
Scaffold5	StringTie	exon	15168701	15168783	.	+	.	gene_id "GBI_01253"; transcript_id "GBI_01253.2"; exon_number "1";
Scaffold5	StringTie	exon	15172508	15172758	.	+	.	gene_id "GBI_01253"; transcript_id "GBI_01253.2"; exon_number "2";
Scaffold5	StringTie	exon	15172845	15173039	.	+	.	gene_id "GBI_01253"; transcript_id "GBI_01253.2"; exon_number "3";
Scaffold5	StringTie	exon	15174641	15180176	.	+	.	gene_id "GBI_01253"; transcript_id "GBI_01253.2"; exon_number "4";
Scaffold5	StringTie	transcript	15168834	15174189	.	+	.	gene_id "GBI_01253"; transcript_id "GBI_01253.3"; gene_name "GBI_01253"; oId "STRG.1831.4"; cmp_ref "GBI_01253-RA"; class_code "j"; tss_id "TSS28388";
Scaffold5	StringTie	exon	15168834	15170399	.	+	.	gene_id "GBI_01253"; transcript_id "GBI_01253.3"; exon_number "1";
Scaffold5	StringTie	exon	15172508	15172758	.	+	.	gene_id "GBI_01253"; transcript_id "GBI_01253.3"; exon_number "2";
Scaffold5	StringTie	exon	15172845	15174189	.	+	.	gene_id "GBI_01253"; transcript_id "GBI_01253.3"; exon_number "3";
Scaffold5	StringTie	transcript	15168834	15180176	.	+	.	gene_id "GBI_01253"; transcript_id "GBI_01253.4"; gene_name "GBI_01253"; oId "STRG.1831.3"; cmp_ref "GBI_01253-RA"; class_code "j"; tss_id "TSS28388";
Scaffold5	StringTie	exon	15168834	15169106	.	+	.	gene_id "GBI_01253"; transcript_id "GBI_01253.4"; exon_number "1";
Scaffold5	StringTie	exon	15172508	15172758	.	+	.	gene_id "GBI_01253"; transcript_id "GBI_01253.4"; exon_number "2";
Scaffold5	StringTie	exon	15172845	15173039	.	+	.	gene_id "GBI_01253"; transcript_id "GBI_01253.4"; exon_number "3";
Scaffold5	StringTie	exon	15174641	15180176	.	+	.	gene_id "GBI_01253"; transcript_id "GBI_01253.4"; exon_number "4";
Scaffold5	StringTie	transcript	15168834	15180176	.	+	.	gene_id "GBI_01253"; transcript_id "GBI_01253.5"; gene_name "GBI_01253"; oId "STRG.1831.2"; cmp_ref "GBI_01253-RA"; class_code "j"; tss_id "TSS28388";
Scaffold5	StringTie	exon	15168834	15169106	.	+	.	gene_id "GBI_01253"; transcript_id "GBI_01253.5"; exon_number "1";
Scaffold5	StringTie	exon	15170211	15170399	.	+	.	gene_id "GBI_01253"; transcript_id "GBI_01253.5"; exon_number "2";
Scaffold5	StringTie	exon	15172508	15172758	.	+	.	gene_id "GBI_01253"; transcript_id "GBI_01253.5"; exon_number "3";
Scaffold5	StringTie	exon	15172845	15173039	.	+	.	gene_id "GBI_01253"; transcript_id "GBI_01253.5"; exon_number "4";
Scaffold5	StringTie	exon	15174641	15180176	.	+	.	gene_id "GBI_01253"; transcript_id "GBI_01253.5"; exon_number "5";
Scaffold5	maker	CDS	15167800	15167919	.	+	0	gene_id "GBI_01253"; transcript_id "GBI_01253-RA"; Parent "GBI_01253-RA"; gene_name "GBI_01253";
Scaffold5	maker	CDS	15172845	15173039	.	+	0	gene_id "GBI_01253"; transcript_id "GBI_01253-RA"; Parent "GBI_01253-RA"; gene_name "GBI_01253";
Scaffold5	maker	CDS	15174641	15174805	.	+	0	gene_id "GBI_01253"; transcript_id "GBI_01253-RA"; Parent "GBI_01253-RA"; gene_name "GBI_01253";
Scaffold5	AGAT	three_prime_UTR	15174806	15178453	.	+	.	gene_id "GBI_01253"; transcript_id "GBI_01253-RA"; Parent "GBI_01253-RA"; gene_name "GBI_01253";
Scaffold5	AGAT	gene	15186865	15295735	.	+	.	gene_id "GBI_01254"; gene_name "GBI_01254";
Scaffold5	AGAT	transcript	15186865	15295735	.	+	.	gene_id "GBI_01254"; transcript_id "GBI_01254-RA"; Parent "GBI_01254"; gene_name "GBI_01254";
Scaffold5	maker	exon	15186865	15187014	.	+	.	gene_id "GBI_01254"; transcript_id "GBI_01254-RA"; Parent "GBI_01254-RA"; gene_name "GBI_01254";
Scaffold5	maker	exon	15236601	15236661	.	+	.	gene_id "GBI_01254"; transcript_id "GBI_01254-RA"; Parent "GBI_01254-RA"; gene_name "GBI_01254";
Scaffold5	maker	exon	15245638	15245776	.	+	.	gene_id "GBI_01254"; transcript_id "GBI_01254-RA"; Parent "GBI_01254-RA"; gene_name "GBI_01254";
Scaffold5	maker	exon	15255900	15255989	.	+	.	gene_id "GBI_01254"; transcript_id "GBI_01254-RA"; Parent "GBI_01254-RA"; gene_name "GBI_01254";
Scaffold5	maker	exon	15281728	15281841	.	+	.	gene_id "GBI_01254"; transcript_id "GBI_01254-RA"; Parent "GBI_01254-RA"; gene_name "GBI_01254";
Scaffold5	maker	exon	15288116	15295735	.	+	.	gene_id "GBI_01254"; transcript_id "GBI_01254-RA"; Parent "GBI_01254-RA"; gene_name "GBI_01254";
Scaffold5	StringTie	transcript	15199241	15288221	.	+	.	gene_id "GBI_01254"; transcript_id "GBI_01254.2"; gene_name "GBI_01254"; oId "STRG.1832.1"; cmp_ref "GBI_01254-RA"; class_code "j"; tss_id "TSS28389";
Scaffold5	StringTie	exon	15199241	15199273	.	+	.	gene_id "GBI_01254"; transcript_id "GBI_01254.2"; exon_number "1";
Scaffold5	StringTie	exon	15236601	15236661	.	+	.	gene_id "GBI_01254"; transcript_id "GBI_01254.2"; exon_number "2";
Scaffold5	StringTie	exon	15245638	15245776	.	+	.	gene_id "GBI_01254"; transcript_id "GBI_01254.2"; exon_number "3";
Scaffold5	StringTie	exon	15255900	15255989	.	+	.	gene_id "GBI_01254"; transcript_id "GBI_01254.2"; exon_number "4";
Scaffold5	StringTie	exon	15281728	15281841	.	+	.	gene_id "GBI_01254"; transcript_id "GBI_01254.2"; exon_number "5";
Scaffold5	StringTie	exon	15288116	15288221	.	+	.	gene_id "GBI_01254"; transcript_id "GBI_01254.2"; exon_number "6";
Scaffold5	maker	CDS	15245696	15245776	.	+	0	gene_id "GBI_01254"; transcript_id "GBI_01254-RA"; Parent "GBI_01254-RA"; gene_name "GBI_01254";
Scaffold5	maker	CDS	15255900	15255989	.	+	0	gene_id "GBI_01254"; transcript_id "GBI_01254-RA"; Parent "GBI_01254-RA"; gene_name "GBI_01254";
Scaffold5	maker	CDS	15281728	15281841	.	+	0	gene_id "GBI_01254"; transcript_id "GBI_01254-RA"; Parent "GBI_01254-RA"; gene_name "GBI_01254";
Scaffold5	maker	CDS	15288116	15288208	.	+	0	gene_id "GBI_01254"; transcript_id "GBI_01254-RA"; Parent "GBI_01254-RA"; gene_name "GBI_01254";
Scaffold5	AGAT	five_prime_UTR	15186865	15187014	.	+	.	gene_id "GBI_01254"; transcript_id "GBI_01254-RA"; Parent "GBI_01254-RA"; gene_name "GBI_01254";
Scaffold5	AGAT	five_prime_UTR	15236601	15236661	.	+	.	gene_id "GBI_01254"; transcript_id "GBI_01254-RA"; Parent "GBI_01254-RA"; gene_name "GBI_01254";
Scaffold5	AGAT	five_prime_UTR	15245638	15245695	.	+	.	gene_id "GBI_01254"; transcript_id "GBI_01254-RA"; Parent "GBI_01254-RA"; gene_name "GBI_01254";
Scaffold5	AGAT	three_prime_UTR	15288209	15295735	.	+	.	gene_id "GBI_01254"; transcript_id "GBI_01254-RA"; Parent "GBI_01254-RA"; gene_name "GBI_01254";
Scaffold5	AGAT	gene	15374391	15382179	.	+	.	gene_id "GBI_01257"; gene_name "GBI_01257";
Scaffold5	AGAT	transcript	15374391	15382179	.	+	.	gene_id "GBI_01257"; transcript_id "GBI_01257-RA"; Parent "GBI_01257"; gene_name "GBI_01257";
Scaffold5	maker	exon	15374391	15374501	.	+	.	gene_id "GBI_01257"; transcript_id "GBI_01257-RA"; Parent "GBI_01257-RA"; gene_name "GBI_01257";
Scaffold5	maker	exon	15374994	15375089	.	+	.	gene_id "GBI_01257"; transcript_id "GBI_01257-RA"; Parent "GBI_01257-RA"; gene_name "GBI_01257";
Scaffold5	maker	exon	15376765	15376830	.	+	.	gene_id "GBI_01257"; transcript_id "GBI_01257-RA"; Parent "GBI_01257-RA"; gene_name "GBI_01257";
Scaffold5	maker	exon	15377274	15377362	.	+	.	gene_id "GBI_01257"; transcript_id "GBI_01257-RA"; Parent "GBI_01257-RA"; gene_name "GBI_01257";
Scaffold5	maker	exon	15378457	15378766	.	+	.	gene_id "GBI_01257"; transcript_id "GBI_01257-RA"; Parent "GBI_01257-RA"; gene_name "GBI_01257";
Scaffold5	maker	exon	15381970	15382179	.	+	.	gene_id "GBI_01257"; transcript_id "GBI_01257-RA"; Parent "GBI_01257-RA"; gene_name "GBI_01257";
Scaffold5	StringTie	transcript	15374453	15377118	.	+	.	gene_id "GBI_01257"; transcript_id "GBI_01257.2"; gene_name "GBI_01257"; oId "STRG.1834.2"; cmp_ref "GBI_01257-RA"; class_code "j"; tss_id "TSS28391";
Scaffold5	StringTie	exon	15374453	15374501	.	+	.	gene_id "GBI_01257"; transcript_id "GBI_01257.2"; exon_number "1";
Scaffold5	StringTie	exon	15374994	15375089	.	+	.	gene_id "GBI_01257"; transcript_id "GBI_01257.2"; exon_number "2";
Scaffold5	StringTie	exon	15376765	15377118	.	+	.	gene_id "GBI_01257"; transcript_id "GBI_01257.2"; exon_number "3";
Scaffold5	maker	CDS	15374391	15374501	.	+	0	gene_id "GBI_01257"; transcript_id "GBI_01257-RA"; Parent "GBI_01257-RA"; gene_name "GBI_01257";
Scaffold5	maker	CDS	15374994	15375089	.	+	0	gene_id "GBI_01257"; transcript_id "GBI_01257-RA"; Parent "GBI_01257-RA"; gene_name "GBI_01257";
Scaffold5	maker	CDS	15376765	15376830	.	+	0	gene_id "GBI_01257"; transcript_id "GBI_01257-RA"; Parent "GBI_01257-RA"; gene_name "GBI_01257";
Scaffold5	maker	CDS	15377274	15377362	.	+	0	gene_id "GBI_01257"; transcript_id "GBI_01257-RA"; Parent "GBI_01257-RA"; gene_name "GBI_01257";
Scaffold5	maker	CDS	15378457	15378766	.	+	1	gene_id "GBI_01257"; transcript_id "GBI_01257-RA"; Parent "GBI_01257-RA"; gene_name "GBI_01257";
Scaffold5	maker	CDS	15381970	15382179	.	+	0	gene_id "GBI_01257"; transcript_id "GBI_01257-RA"; Parent "GBI_01257-RA"; gene_name "GBI_01257";
Scaffold5	AGAT	gene	15384617	15395344	.	+	.	gene_id "GBI_01258"; gene_name "GBI_01258";
Scaffold5	AGAT	transcript	15384617	15395344	.	+	.	gene_id "GBI_01258"; transcript_id "GBI_01258-RA"; Parent "GBI_01258"; gene_name "GBI_01258";
Scaffold5	maker	exon	15384617	15384951	.	+	.	gene_id "GBI_01258"; transcript_id "GBI_01258-RA"; Parent "GBI_01258-RA"; gene_name "GBI_01258";
Scaffold5	maker	exon	15387382	15387498	.	+	.	gene_id "GBI_01258"; transcript_id "GBI_01258-RA"; Parent "GBI_01258-RA"; gene_name "GBI_01258";
Scaffold5	maker	exon	15389753	15389850	.	+	.	gene_id "GBI_01258"; transcript_id "GBI_01258-RA"; Parent "GBI_01258-RA"; gene_name "GBI_01258";
Scaffold5	maker	exon	15391632	15391831	.	+	.	gene_id "GBI_01258"; transcript_id "GBI_01258-RA"; Parent "GBI_01258-RA"; gene_name "GBI_01258";
Scaffold5	maker	exon	15392741	15392902	.	+	.	gene_id "GBI_01258"; transcript_id "GBI_01258-RA"; Parent "GBI_01258-RA"; gene_name "GBI_01258";
Scaffold5	maker	exon	15395162	15395344	.	+	.	gene_id "GBI_01258"; transcript_id "GBI_01258-RA"; Parent "GBI_01258-RA"; gene_name "GBI_01258";
Scaffold5	StringTie	transcript	15391625	15395282	.	+	.	gene_id "GBI_01258"; transcript_id "GBI_01258.2"; gene_name "GBI_01258"; oId "STRG.1814.1"; cmp_ref "GBI_01258-RA"; class_code "j"; tss_id "TSS28392";
Scaffold5	StringTie	exon	15391625	15391831	.	+	.	gene_id "GBI_01258"; transcript_id "GBI_01258.2"; exon_number "1";
Scaffold5	StringTie	exon	15392741	15392902	.	+	.	gene_id "GBI_01258"; transcript_id "GBI_01258.2"; exon_number "2";
Scaffold5	StringTie	exon	15395162	15395282	.	+	.	gene_id "GBI_01258"; transcript_id "GBI_01258.2"; exon_number "3";
Scaffold5	maker	CDS	15387440	15387498	.	+	0	gene_id "GBI_01258"; transcript_id "GBI_01258-RA"; Parent "GBI_01258-RA"; gene_name "GBI_01258";
Scaffold5	maker	CDS	15389753	15389850	.	+	1	gene_id "GBI_01258"; transcript_id "GBI_01258-RA"; Parent "GBI_01258-RA"; gene_name "GBI_01258";
Scaffold5	maker	CDS	15391632	15391831	.	+	2	gene_id "GBI_01258"; transcript_id "GBI_01258-RA"; Parent "GBI_01258-RA"; gene_name "GBI_01258";
Scaffold5	maker	CDS	15392741	15392902	.	+	0	gene_id "GBI_01258"; transcript_id "GBI_01258-RA"; Parent "GBI_01258-RA"; gene_name "GBI_01258";
Scaffold5	maker	CDS	15395162	15395248	.	+	0	gene_id "GBI_01258"; transcript_id "GBI_01258-RA"; Parent "GBI_01258-RA"; gene_name "GBI_01258";
Scaffold5	AGAT	five_prime_UTR	15384617	15384951	.	+	.	gene_id "GBI_01258"; transcript_id "GBI_01258-RA"; Parent "GBI_01258-RA"; gene_name "GBI_01258";
Scaffold5	AGAT	five_prime_UTR	15387382	15387439	.	+	.	gene_id "GBI_01258"; transcript_id "GBI_01258-RA"; Parent "GBI_01258-RA"; gene_name "GBI_01258";
Scaffold5	AGAT	three_prime_UTR	15395249	15395344	.	+	.	gene_id "GBI_01258"; transcript_id "GBI_01258-RA"; Parent "GBI_01258-RA"; gene_name "GBI_01258";
Scaffold5	AGAT	gene	15397127	15416188	.	+	.	gene_id "GBI_01259"; gene_name "GBI_01259";
Scaffold5	StringTie	transcript	15397127	15416188	.	+	.	gene_id "GBI_01259"; transcript_id "GBI_01259.1"; gene_name "GBI_01259"; oId "STRG.1815.2"; cmp_ref "GBI_01259-RA"; class_code "m"; tss_id "TSS28393";
Scaffold5	StringTie	exon	15397127	15398698	.	+	.	gene_id "GBI_01259"; transcript_id "GBI_01259.1"; exon_number "1";
Scaffold5	StringTie	exon	15400371	15400630	.	+	.	gene_id "GBI_01259"; transcript_id "GBI_01259.1"; exon_number "2";
Scaffold5	StringTie	exon	15401466	15401748	.	+	.	gene_id "GBI_01259"; transcript_id "GBI_01259.1"; exon_number "3";
Scaffold5	StringTie	exon	15409794	15410087	.	+	.	gene_id "GBI_01259"; transcript_id "GBI_01259.1"; exon_number "4";
Scaffold5	StringTie	exon	15413168	15416188	.	+	.	gene_id "GBI_01259"; transcript_id "GBI_01259.1"; exon_number "5";
Scaffold5	StringTie	transcript	15397127	15416188	.	+	.	gene_id "GBI_01259"; transcript_id "GBI_01259.2"; gene_name "GBI_01259"; oId "STRG.1815.1"; cmp_ref "GBI_01259-RA"; class_code "m"; tss_id "TSS28393";
Scaffold5	StringTie	exon	15397127	15397812	.	+	.	gene_id "GBI_01259"; transcript_id "GBI_01259.2"; exon_number "1";
Scaffold5	StringTie	exon	15398072	15398477	.	+	.	gene_id "GBI_01259"; transcript_id "GBI_01259.2"; exon_number "2";
Scaffold5	StringTie	exon	15398551	15398698	.	+	.	gene_id "GBI_01259"; transcript_id "GBI_01259.2"; exon_number "3";
Scaffold5	StringTie	exon	15400371	15401748	.	+	.	gene_id "GBI_01259"; transcript_id "GBI_01259.2"; exon_number "4";
Scaffold5	StringTie	exon	15409794	15410087	.	+	.	gene_id "GBI_01259"; transcript_id "GBI_01259.2"; exon_number "5";
Scaffold5	StringTie	exon	15413168	15416188	.	+	.	gene_id "GBI_01259"; transcript_id "GBI_01259.2"; exon_number "6";
Scaffold5	AGAT	transcript	15397182	15414892	.	+	.	gene_id "GBI_01259"; transcript_id "GBI_01259-RA"; Parent "GBI_01259"; gene_name "GBI_01259";
Scaffold5	maker	exon	15397182	15397812	.	+	.	gene_id "GBI_01259"; transcript_id "GBI_01259-RA"; Parent "GBI_01259-RA"; gene_name "GBI_01259";
Scaffold5	maker	exon	15398072	15398238	.	+	.	gene_id "GBI_01259"; transcript_id "GBI_01259-RA"; Parent "GBI_01259-RA"; gene_name "GBI_01259";
Scaffold5	maker	exon	15398310	15398477	.	+	.	gene_id "GBI_01259"; transcript_id "GBI_01259-RA"; Parent "GBI_01259-RA"; gene_name "GBI_01259";
Scaffold5	maker	exon	15398551	15398698	.	+	.	gene_id "GBI_01259"; transcript_id "GBI_01259-RA"; Parent "GBI_01259-RA"; gene_name "GBI_01259";
Scaffold5	maker	exon	15400371	15400630	.	+	.	gene_id "GBI_01259"; transcript_id "GBI_01259-RA"; Parent "GBI_01259-RA"; gene_name "GBI_01259";
Scaffold5	maker	exon	15401466	15401748	.	+	.	gene_id "GBI_01259"; transcript_id "GBI_01259-RA"; Parent "GBI_01259-RA"; gene_name "GBI_01259";
Scaffold5	maker	exon	15409794	15410087	.	+	.	gene_id "GBI_01259"; transcript_id "GBI_01259-RA"; Parent "GBI_01259-RA"; gene_name "GBI_01259";
Scaffold5	maker	exon	15413168	15414892	.	+	.	gene_id "GBI_01259"; transcript_id "GBI_01259-RA"; Parent "GBI_01259-RA"; gene_name "GBI_01259";
Scaffold5	maker	CDS	15398077	15398238	.	+	0	gene_id "GBI_01259"; transcript_id "GBI_01259-RA"; Parent "GBI_01259-RA"; gene_name "GBI_01259";
Scaffold5	maker	CDS	15398310	15398477	.	+	0	gene_id "GBI_01259"; transcript_id "GBI_01259-RA"; Parent "GBI_01259-RA"; gene_name "GBI_01259";
Scaffold5	maker	CDS	15398551	15398698	.	+	0	gene_id "GBI_01259"; transcript_id "GBI_01259-RA"; Parent "GBI_01259-RA"; gene_name "GBI_01259";
Scaffold5	maker	CDS	15400371	15400630	.	+	2	gene_id "GBI_01259"; transcript_id "GBI_01259-RA"; Parent "GBI_01259-RA"; gene_name "GBI_01259";
Scaffold5	maker	CDS	15401466	15401748	.	+	0	gene_id "GBI_01259"; transcript_id "GBI_01259-RA"; Parent "GBI_01259-RA"; gene_name "GBI_01259";
Scaffold5	maker	CDS	15409794	15410087	.	+	2	gene_id "GBI_01259"; transcript_id "GBI_01259-RA"; Parent "GBI_01259-RA"; gene_name "GBI_01259";
Scaffold5	maker	CDS	15413168	15413331	.	+	2	gene_id "GBI_01259"; transcript_id "GBI_01259-RA"; Parent "GBI_01259-RA"; gene_name "GBI_01259";
Scaffold5	AGAT	five_prime_UTR	15397182	15397812	.	+	.	gene_id "GBI_01259"; transcript_id "GBI_01259-RA"; Parent "GBI_01259-RA"; gene_name "GBI_01259";
Scaffold5	AGAT	five_prime_UTR	15398072	15398076	.	+	.	gene_id "GBI_01259"; transcript_id "GBI_01259-RA"; Parent "GBI_01259-RA"; gene_name "GBI_01259";
Scaffold5	AGAT	three_prime_UTR	15413332	15414892	.	+	.	gene_id "GBI_01259"; transcript_id "GBI_01259-RA"; Parent "GBI_01259-RA"; gene_name "GBI_01259";
Scaffold5	StringTie	transcript	15397553	15416188	.	+	.	gene_id "GBI_01259"; transcript_id "GBI_01259.4"; gene_name "GBI_01259"; oId "STRG.1815.4"; cmp_ref "GBI_01259-RA"; class_code "j"; tss_id "TSS28394";
Scaffold5	StringTie	exon	15397553	15397647	.	+	.	gene_id "GBI_01259"; transcript_id "GBI_01259.4"; exon_number "1";
Scaffold5	StringTie	exon	15398072	15398238	.	+	.	gene_id "GBI_01259"; transcript_id "GBI_01259.4"; exon_number "2";
Scaffold5	StringTie	exon	15398310	15398477	.	+	.	gene_id "GBI_01259"; transcript_id "GBI_01259.4"; exon_number "3";
Scaffold5	StringTie	exon	15398551	15398698	.	+	.	gene_id "GBI_01259"; transcript_id "GBI_01259.4"; exon_number "4";
Scaffold5	StringTie	exon	15400371	15400630	.	+	.	gene_id "GBI_01259"; transcript_id "GBI_01259.4"; exon_number "5";
Scaffold5	StringTie	exon	15401466	15401748	.	+	.	gene_id "GBI_01259"; transcript_id "GBI_01259.4"; exon_number "6";
Scaffold5	StringTie	exon	15409794	15410087	.	+	.	gene_id "GBI_01259"; transcript_id "GBI_01259.4"; exon_number "7";
Scaffold5	StringTie	exon	15413168	15416188	.	+	.	gene_id "GBI_01259"; transcript_id "GBI_01259.4"; exon_number "8";
Scaffold5	AGAT	transcript	15397863	15414892	.	+	.	gene_id "GBI_01259"; transcript_id "GBI_01259-RB"; Parent "GBI_01259"; gene_name "GBI_01259";
Scaffold5	maker	exon	15397863	15398238	.	+	.	gene_id "GBI_01259"; transcript_id "GBI_01259-RB"; Parent "GBI_01259-RB"; gene_name "GBI_01259"; previous_transcript_id "GBI_01259-RB";
Scaffold5	maker	exon	15398310	15398477	.	+	.	gene_id "GBI_01259"; transcript_id "GBI_01259-RB"; Parent "GBI_01259-RB"; gene_name "GBI_01259"; previous_transcript_id "GBI_01259-RB";
Scaffold5	maker	exon	15398551	15398698	.	+	.	gene_id "GBI_01259"; transcript_id "GBI_01259-RB"; Parent "GBI_01259-RB"; gene_name "GBI_01259"; previous_transcript_id "GBI_01259-RB";
Scaffold5	maker	exon	15400371	15400630	.	+	.	gene_id "GBI_01259"; transcript_id "GBI_01259-RB"; Parent "GBI_01259-RB"; gene_name "GBI_01259"; previous_transcript_id "GBI_01259-RB";
Scaffold5	maker	exon	15401466	15401748	.	+	.	gene_id "GBI_01259"; transcript_id "GBI_01259-RB"; Parent "GBI_01259-RB"; gene_name "GBI_01259"; previous_transcript_id "GBI_01259-RB";
Scaffold5	maker	exon	15409794	15410087	.	+	.	gene_id "GBI_01259"; transcript_id "GBI_01259-RB"; Parent "GBI_01259-RB"; gene_name "GBI_01259"; previous_transcript_id "GBI_01259-RB";
Scaffold5	maker	exon	15413168	15414892	.	+	.	gene_id "GBI_01259"; transcript_id "GBI_01259-RB"; Parent "GBI_01259-RB"; gene_name "GBI_01259"; previous_transcript_id "GBI_01259-RB";
Scaffold5	maker	CDS	15398077	15398238	.	+	0	gene_id "GBI_01259"; transcript_id "GBI_01259-RB"; Parent "GBI_01259-RB"; gene_name "GBI_01259"; previous_transcript_id "GBI_01259-RB";
Scaffold5	maker	CDS	15398310	15398477	.	+	0	gene_id "GBI_01259"; transcript_id "GBI_01259-RB"; Parent "GBI_01259-RB"; gene_name "GBI_01259"; previous_transcript_id "GBI_01259-RB";
Scaffold5	maker	CDS	15398551	15398698	.	+	0	gene_id "GBI_01259"; transcript_id "GBI_01259-RB"; Parent "GBI_01259-RB"; gene_name "GBI_01259"; previous_transcript_id "GBI_01259-RB";
Scaffold5	maker	CDS	15400371	15400630	.	+	2	gene_id "GBI_01259"; transcript_id "GBI_01259-RB"; Parent "GBI_01259-RB"; gene_name "GBI_01259"; previous_transcript_id "GBI_01259-RB";
Scaffold5	maker	CDS	15401466	15401748	.	+	0	gene_id "GBI_01259"; transcript_id "GBI_01259-RB"; Parent "GBI_01259-RB"; gene_name "GBI_01259"; previous_transcript_id "GBI_01259-RB";
Scaffold5	maker	CDS	15409794	15410087	.	+	2	gene_id "GBI_01259"; transcript_id "GBI_01259-RB"; Parent "GBI_01259-RB"; gene_name "GBI_01259"; previous_transcript_id "GBI_01259-RB";
Scaffold5	maker	CDS	15413168	15413331	.	+	2	gene_id "GBI_01259"; transcript_id "GBI_01259-RB"; Parent "GBI_01259-RB"; gene_name "GBI_01259"; previous_transcript_id "GBI_01259-RB";
Scaffold5	AGAT	five_prime_UTR	15397863	15398076	.	+	.	gene_id "GBI_01259"; transcript_id "GBI_01259-RB"; Parent "GBI_01259-RB"; gene_name "GBI_01259"; previous_transcript_id "GBI_01259-RB";
Scaffold5	AGAT	three_prime_UTR	15413332	15414892	.	+	.	gene_id "GBI_01259"; transcript_id "GBI_01259-RB"; Parent "GBI_01259-RB"; gene_name "GBI_01259"; previous_transcript_id "GBI_01259-RB";
Scaffold5	AGAT	gene	15688427	15688508	.	-	.	gene_id "GBI_01260"; gene_name "GBI_01260";
Scaffold5	AGAT	transcript	15688427	15688508	.	-	.	gene_id "GBI_01260"; transcript_id "GBI_01260-RA"; Parent "GBI_01260"; gene_name "GBI_01260";
Scaffold5	maker	exon	15688427	15688508	.	-	.	gene_id "GBI_01260"; transcript_id "GBI_01260-RA"; Parent "GBI_01260-RA"; gene_name "GBI_01260";
Scaffold5	AGAT	gene	15701520	15701601	.	+	.	gene_id "GBI_01261"; gene_name "GBI_01261";
Scaffold5	AGAT	transcript	15701520	15701601	.	+	.	gene_id "GBI_01261"; transcript_id "GBI_01261-RA"; Parent "GBI_01261"; gene_name "GBI_01261";
Scaffold5	maker	exon	15701520	15701601	.	+	.	gene_id "GBI_01261"; transcript_id "GBI_01261-RA"; Parent "GBI_01261-RA"; gene_name "GBI_01261";
Scaffold5	AGAT	gene	15549955	15999145	.	+	.	gene_id "GBI_01262"; gene_name "GBI_01262";
Scaffold5	StringTie	transcript	15549955	15999142	.	+	.	gene_id "GBI_01262"; transcript_id "GBI_01262.1"; gene_name "GBI_01262"; oId "STRG.1835.1"; cmp_ref "GBI_01262-RA"; class_code "j"; tss_id "TSS28396";
Scaffold5	StringTie	exon	15549955	15550001	.	+	.	gene_id "GBI_01262"; transcript_id "GBI_01262.1"; exon_number "1";
Scaffold5	StringTie	exon	15787394	15787512	.	+	.	gene_id "GBI_01262"; transcript_id "GBI_01262.1"; exon_number "2";
Scaffold5	StringTie	exon	15890843	15891024	.	+	.	gene_id "GBI_01262"; transcript_id "GBI_01262.1"; exon_number "3";
Scaffold5	StringTie	exon	15912505	15912835	.	+	.	gene_id "GBI_01262"; transcript_id "GBI_01262.1"; exon_number "4";
Scaffold5	StringTie	exon	15936536	15936676	.	+	.	gene_id "GBI_01262"; transcript_id "GBI_01262.1"; exon_number "5";
Scaffold5	StringTie	exon	15978517	15978641	.	+	.	gene_id "GBI_01262"; transcript_id "GBI_01262.1"; exon_number "6";
Scaffold5	StringTie	exon	15982018	15982146	.	+	.	gene_id "GBI_01262"; transcript_id "GBI_01262.1"; exon_number "7";
Scaffold5	StringTie	exon	15983976	15984144	.	+	.	gene_id "GBI_01262"; transcript_id "GBI_01262.1"; exon_number "8";
Scaffold5	StringTie	exon	15986617	15986786	.	+	.	gene_id "GBI_01262"; transcript_id "GBI_01262.1"; exon_number "9";
Scaffold5	StringTie	exon	15988405	15988572	.	+	.	gene_id "GBI_01262"; transcript_id "GBI_01262.1"; exon_number "10";
Scaffold5	StringTie	exon	15990921	15991048	.	+	.	gene_id "GBI_01262"; transcript_id "GBI_01262.1"; exon_number "11";
Scaffold5	StringTie	exon	15996264	15996378	.	+	.	gene_id "GBI_01262"; transcript_id "GBI_01262.1"; exon_number "12";
Scaffold5	StringTie	exon	15997904	15998038	.	+	.	gene_id "GBI_01262"; transcript_id "GBI_01262.1"; exon_number "13";
Scaffold5	StringTie	exon	15999023	15999142	.	+	.	gene_id "GBI_01262"; transcript_id "GBI_01262.1"; exon_number "14";
Scaffold5	AGAT	transcript	15911059	15999145	.	+	.	gene_id "GBI_01262"; transcript_id "GBI_01262-RA"; Parent "GBI_01262"; gene_name "GBI_01262";
Scaffold5	maker	exon	15911059	15911144	.	+	.	gene_id "GBI_01262"; transcript_id "GBI_01262-RA"; Parent "GBI_01262-RA"; gene_name "GBI_01262";
Scaffold5	maker	exon	15912486	15912835	.	+	.	gene_id "GBI_01262"; transcript_id "GBI_01262-RA"; Parent "GBI_01262-RA"; gene_name "GBI_01262";
Scaffold5	maker	exon	15936536	15936676	.	+	.	gene_id "GBI_01262"; transcript_id "GBI_01262-RA"; Parent "GBI_01262-RA"; gene_name "GBI_01262";
Scaffold5	maker	exon	15978517	15978641	.	+	.	gene_id "GBI_01262"; transcript_id "GBI_01262-RA"; Parent "GBI_01262-RA"; gene_name "GBI_01262";
Scaffold5	maker	exon	15982018	15982146	.	+	.	gene_id "GBI_01262"; transcript_id "GBI_01262-RA"; Parent "GBI_01262-RA"; gene_name "GBI_01262";
Scaffold5	maker	exon	15983976	15984123	.	+	.	gene_id "GBI_01262"; transcript_id "GBI_01262-RA"; Parent "GBI_01262-RA"; gene_name "GBI_01262";
Scaffold5	maker	exon	15986617	15986786	.	+	.	gene_id "GBI_01262"; transcript_id "GBI_01262-RA"; Parent "GBI_01262-RA"; gene_name "GBI_01262";
Scaffold5	maker	exon	15988405	15988572	.	+	.	gene_id "GBI_01262"; transcript_id "GBI_01262-RA"; Parent "GBI_01262-RA"; gene_name "GBI_01262";
Scaffold5	maker	exon	15990921	15991048	.	+	.	gene_id "GBI_01262"; transcript_id "GBI_01262-RA"; Parent "GBI_01262-RA"; gene_name "GBI_01262";
Scaffold5	maker	exon	15996264	15996378	.	+	.	gene_id "GBI_01262"; transcript_id "GBI_01262-RA"; Parent "GBI_01262-RA"; gene_name "GBI_01262";
Scaffold5	maker	exon	15997904	15998038	.	+	.	gene_id "GBI_01262"; transcript_id "GBI_01262-RA"; Parent "GBI_01262-RA"; gene_name "GBI_01262";
Scaffold5	maker	exon	15999023	15999145	.	+	.	gene_id "GBI_01262"; transcript_id "GBI_01262-RA"; Parent "GBI_01262-RA"; gene_name "GBI_01262";
Scaffold5	maker	CDS	15911059	15911144	.	+	0	gene_id "GBI_01262"; transcript_id "GBI_01262-RA"; Parent "GBI_01262-RA"; gene_name "GBI_01262";
Scaffold5	maker	CDS	15912486	15912835	.	+	1	gene_id "GBI_01262"; transcript_id "GBI_01262-RA"; Parent "GBI_01262-RA"; gene_name "GBI_01262";
Scaffold5	maker	CDS	15936536	15936676	.	+	2	gene_id "GBI_01262"; transcript_id "GBI_01262-RA"; Parent "GBI_01262-RA"; gene_name "GBI_01262";
Scaffold5	maker	CDS	15978517	15978641	.	+	2	gene_id "GBI_01262"; transcript_id "GBI_01262-RA"; Parent "GBI_01262-RA"; gene_name "GBI_01262";
Scaffold5	maker	CDS	15982018	15982146	.	+	0	gene_id "GBI_01262"; transcript_id "GBI_01262-RA"; Parent "GBI_01262-RA"; gene_name "GBI_01262";
Scaffold5	maker	CDS	15983976	15984123	.	+	0	gene_id "GBI_01262"; transcript_id "GBI_01262-RA"; Parent "GBI_01262-RA"; gene_name "GBI_01262";
Scaffold5	maker	CDS	15986617	15986786	.	+	2	gene_id "GBI_01262"; transcript_id "GBI_01262-RA"; Parent "GBI_01262-RA"; gene_name "GBI_01262";
Scaffold5	maker	CDS	15988405	15988572	.	+	0	gene_id "GBI_01262"; transcript_id "GBI_01262-RA"; Parent "GBI_01262-RA"; gene_name "GBI_01262";
Scaffold5	maker	CDS	15990921	15991048	.	+	0	gene_id "GBI_01262"; transcript_id "GBI_01262-RA"; Parent "GBI_01262-RA"; gene_name "GBI_01262";
Scaffold5	maker	CDS	15996264	15996378	.	+	1	gene_id "GBI_01262"; transcript_id "GBI_01262-RA"; Parent "GBI_01262-RA"; gene_name "GBI_01262";
Scaffold5	maker	CDS	15997904	15998038	.	+	0	gene_id "GBI_01262"; transcript_id "GBI_01262-RA"; Parent "GBI_01262-RA"; gene_name "GBI_01262";
Scaffold5	maker	CDS	15999023	15999145	.	+	0	gene_id "GBI_01262"; transcript_id "GBI_01262-RA"; Parent "GBI_01262-RA"; gene_name "GBI_01262";
Scaffold5	AGAT	gene	16008494	16030923	.	+	.	gene_id "GBI_01263"; gene_name "GBI_01263";
Scaffold5	StringTie	transcript	16008494	16030923	.	+	.	gene_id "GBI_01263"; transcript_id "GBI_01263.1"; gene_name "GBI_01263"; oId "STRG.1839.3"; cmp_ref "GBI_01263-RB"; class_code "j"; tss_id "TSS28399";
Scaffold5	StringTie	exon	16008494	16008978	.	+	.	gene_id "GBI_01263"; transcript_id "GBI_01263.1"; exon_number "1";
Scaffold5	StringTie	exon	16009559	16009697	.	+	.	gene_id "GBI_01263"; transcript_id "GBI_01263.1"; exon_number "2";
Scaffold5	StringTie	exon	16010294	16010455	.	+	.	gene_id "GBI_01263"; transcript_id "GBI_01263.1"; exon_number "3";
Scaffold5	StringTie	exon	16012989	16013203	.	+	.	gene_id "GBI_01263"; transcript_id "GBI_01263.1"; exon_number "4";
Scaffold5	StringTie	exon	16019521	16019688	.	+	.	gene_id "GBI_01263"; transcript_id "GBI_01263.1"; exon_number "5";
Scaffold5	StringTie	exon	16019798	16019911	.	+	.	gene_id "GBI_01263"; transcript_id "GBI_01263.1"; exon_number "6";
Scaffold5	StringTie	exon	16030011	16030923	.	+	.	gene_id "GBI_01263"; transcript_id "GBI_01263.1"; exon_number "7";
Scaffold5	StringTie	transcript	16008494	16030923	.	+	.	gene_id "GBI_01263"; transcript_id "GBI_01263.2"; gene_name "GBI_01263"; oId "STRG.1839.4"; cmp_ref "GBI_01263-RB"; class_code "m"; tss_id "TSS28399";
Scaffold5	StringTie	exon	16008494	16009697	.	+	.	gene_id "GBI_01263"; transcript_id "GBI_01263.2"; exon_number "1";
Scaffold5	StringTie	exon	16012989	16013203	.	+	.	gene_id "GBI_01263"; transcript_id "GBI_01263.2"; exon_number "2";
Scaffold5	StringTie	exon	16019521	16019688	.	+	.	gene_id "GBI_01263"; transcript_id "GBI_01263.2"; exon_number "3";
Scaffold5	StringTie	exon	16019798	16019911	.	+	.	gene_id "GBI_01263"; transcript_id "GBI_01263.2"; exon_number "4";
Scaffold5	StringTie	exon	16030011	16030923	.	+	.	gene_id "GBI_01263"; transcript_id "GBI_01263.2"; exon_number "5";
Scaffold5	StringTie	transcript	16008494	16030923	.	+	.	gene_id "GBI_01263"; transcript_id "GBI_01263.3"; gene_name "GBI_01263"; oId "STRG.1839.1"; cmp_ref "GBI_01263-RB"; class_code "j"; tss_id "TSS28399";
Scaffold5	StringTie	exon	16008494	16009160	.	+	.	gene_id "GBI_01263"; transcript_id "GBI_01263.3"; exon_number "1";
Scaffold5	StringTie	exon	16009559	16009697	.	+	.	gene_id "GBI_01263"; transcript_id "GBI_01263.3"; exon_number "2";
Scaffold5	StringTie	exon	16012989	16013203	.	+	.	gene_id "GBI_01263"; transcript_id "GBI_01263.3"; exon_number "3";
Scaffold5	StringTie	exon	16019521	16019688	.	+	.	gene_id "GBI_01263"; transcript_id "GBI_01263.3"; exon_number "4";
Scaffold5	StringTie	exon	16019798	16019911	.	+	.	gene_id "GBI_01263"; transcript_id "GBI_01263.3"; exon_number "5";
Scaffold5	StringTie	exon	16030011	16030923	.	+	.	gene_id "GBI_01263"; transcript_id "GBI_01263.3"; exon_number "6";
Scaffold5	StringTie	transcript	16008494	16030923	.	+	.	gene_id "GBI_01263"; transcript_id "GBI_01263.4"; gene_name "GBI_01263"; oId "STRG.1839.5"; cmp_ref "GBI_01263-RA"; class_code "j"; tss_id "TSS28399";
Scaffold5	StringTie	exon	16008494	16008978	.	+	.	gene_id "GBI_01263"; transcript_id "GBI_01263.4"; exon_number "1";
Scaffold5	StringTie	exon	16009559	16009745	.	+	.	gene_id "GBI_01263"; transcript_id "GBI_01263.4"; exon_number "2";
Scaffold5	StringTie	exon	16012989	16013203	.	+	.	gene_id "GBI_01263"; transcript_id "GBI_01263.4"; exon_number "3";
Scaffold5	StringTie	exon	16019521	16019688	.	+	.	gene_id "GBI_01263"; transcript_id "GBI_01263.4"; exon_number "4";
Scaffold5	StringTie	exon	16019798	16019911	.	+	.	gene_id "GBI_01263"; transcript_id "GBI_01263.4"; exon_number "5";
Scaffold5	StringTie	exon	16030011	16030923	.	+	.	gene_id "GBI_01263"; transcript_id "GBI_01263.4"; exon_number "6";
Scaffold5	StringTie	transcript	16008494	16030923	.	+	.	gene_id "GBI_01263"; transcript_id "GBI_01263.5"; gene_name "GBI_01263"; oId "STRG.1839.2"; cmp_ref "GBI_01263-RA"; class_code "j"; tss_id "TSS28399";
Scaffold5	StringTie	exon	16008494	16009160	.	+	.	gene_id "GBI_01263"; transcript_id "GBI_01263.5"; exon_number "1";
Scaffold5	StringTie	exon	16009559	16009745	.	+	.	gene_id "GBI_01263"; transcript_id "GBI_01263.5"; exon_number "2";
Scaffold5	StringTie	exon	16012989	16013203	.	+	.	gene_id "GBI_01263"; transcript_id "GBI_01263.5"; exon_number "3";
Scaffold5	StringTie	exon	16019521	16019688	.	+	.	gene_id "GBI_01263"; transcript_id "GBI_01263.5"; exon_number "4";
Scaffold5	StringTie	exon	16019798	16019911	.	+	.	gene_id "GBI_01263"; transcript_id "GBI_01263.5"; exon_number "5";
Scaffold5	StringTie	exon	16030011	16030923	.	+	.	gene_id "GBI_01263"; transcript_id "GBI_01263.5"; exon_number "6";
Scaffold5	AGAT	transcript	16009138	16030923	.	+	.	gene_id "GBI_01263"; transcript_id "GBI_01263-RA"; Parent "GBI_01263"; gene_name "GBI_01263";
Scaffold5	maker	exon	16009138	16009414	.	+	.	gene_id "GBI_01263"; transcript_id "GBI_01263-RA"; Parent "GBI_01263-RA"; gene_name "GBI_01263";
Scaffold5	maker	exon	16009559	16009745	.	+	.	gene_id "GBI_01263"; transcript_id "GBI_01263-RA"; Parent "GBI_01263-RA"; gene_name "GBI_01263";
Scaffold5	maker	exon	16012989	16013203	.	+	.	gene_id "GBI_01263"; transcript_id "GBI_01263-RA"; Parent "GBI_01263-RA"; gene_name "GBI_01263";
Scaffold5	maker	exon	16019521	16019688	.	+	.	gene_id "GBI_01263"; transcript_id "GBI_01263-RA"; Parent "GBI_01263-RA"; gene_name "GBI_01263";
Scaffold5	maker	exon	16019798	16019911	.	+	.	gene_id "GBI_01263"; transcript_id "GBI_01263-RA"; Parent "GBI_01263-RA"; gene_name "GBI_01263";
Scaffold5	maker	exon	16030011	16030923	.	+	.	gene_id "GBI_01263"; transcript_id "GBI_01263-RA"; Parent "GBI_01263-RA"; gene_name "GBI_01263";
Scaffold5	AGAT	transcript	16009138	16030923	.	+	.	gene_id "GBI_01263"; transcript_id "GBI_01263-RB"; Parent "GBI_01263"; gene_name "GBI_01263";
Scaffold5	maker	exon	16009138	16009414	.	+	.	gene_id "GBI_01263"; transcript_id "GBI_01263-RB"; Parent "GBI_01263-RB"; gene_name "GBI_01263"; previous_transcript_id "GBI_01263-RB";
Scaffold5	maker	exon	16009559	16009697	.	+	.	gene_id "GBI_01263"; transcript_id "GBI_01263-RB"; Parent "GBI_01263-RB"; gene_name "GBI_01263"; previous_transcript_id "GBI_01263-RB";
Scaffold5	maker	exon	16012989	16013203	.	+	.	gene_id "GBI_01263"; transcript_id "GBI_01263-RB"; Parent "GBI_01263-RB"; gene_name "GBI_01263"; previous_transcript_id "GBI_01263-RB";
Scaffold5	maker	exon	16019521	16019688	.	+	.	gene_id "GBI_01263"; transcript_id "GBI_01263-RB"; Parent "GBI_01263-RB"; gene_name "GBI_01263"; previous_transcript_id "GBI_01263-RB";
Scaffold5	maker	exon	16019798	16019911	.	+	.	gene_id "GBI_01263"; transcript_id "GBI_01263-RB"; Parent "GBI_01263-RB"; gene_name "GBI_01263"; previous_transcript_id "GBI_01263-RB";
Scaffold5	maker	exon	16030011	16030923	.	+	.	gene_id "GBI_01263"; transcript_id "GBI_01263-RB"; Parent "GBI_01263-RB"; gene_name "GBI_01263"; previous_transcript_id "GBI_01263-RB";
Scaffold5	StringTie	transcript	16012796	16024045	.	+	.	gene_id "GBI_01263"; transcript_id "GBI_01263.8"; gene_name "GBI_01263"; oId "STRG.1839.8"; cmp_ref "GBI_01263-RA"; class_code "j"; tss_id "TSS28401";
Scaffold5	StringTie	exon	16012796	16013203	.	+	.	gene_id "GBI_01263"; transcript_id "GBI_01263.8"; exon_number "1";
Scaffold5	StringTie	exon	16019521	16019688	.	+	.	gene_id "GBI_01263"; transcript_id "GBI_01263.8"; exon_number "2";
Scaffold5	StringTie	exon	16019798	16024045	.	+	.	gene_id "GBI_01263"; transcript_id "GBI_01263.8"; exon_number "3";
Scaffold5	StringTie	transcript	16019376	16024045	.	+	.	gene_id "GBI_01263"; transcript_id "GBI_01263.9"; gene_name "GBI_01263"; oId "STRG.1839.9"; cmp_ref "GBI_01263-RA"; class_code "j"; tss_id "TSS28402";
Scaffold5	StringTie	exon	16019376	16019688	.	+	.	gene_id "GBI_01263"; transcript_id "GBI_01263.9"; exon_number "1";
Scaffold5	StringTie	exon	16019798	16019911	.	+	.	gene_id "GBI_01263"; transcript_id "GBI_01263.9"; exon_number "2";
Scaffold5	StringTie	exon	16020618	16024045	.	+	.	gene_id "GBI_01263"; transcript_id "GBI_01263.9"; exon_number "3";
Scaffold5	maker	CDS	16009364	16009414	.	+	0	gene_id "GBI_01263"; transcript_id "GBI_01263-RA"; Parent "GBI_01263-RA"; gene_name "GBI_01263";
Scaffold5	maker	CDS	16009559	16009745	.	+	0	gene_id "GBI_01263"; transcript_id "GBI_01263-RA"; Parent "GBI_01263-RA"; gene_name "GBI_01263";
Scaffold5	maker	CDS	16012989	16013203	.	+	2	gene_id "GBI_01263"; transcript_id "GBI_01263-RA"; Parent "GBI_01263-RA"; gene_name "GBI_01263";
Scaffold5	maker	CDS	16019521	16019688	.	+	0	gene_id "GBI_01263"; transcript_id "GBI_01263-RA"; Parent "GBI_01263-RA"; gene_name "GBI_01263";
Scaffold5	maker	CDS	16019798	16019911	.	+	0	gene_id "GBI_01263"; transcript_id "GBI_01263-RA"; Parent "GBI_01263-RA"; gene_name "GBI_01263";
Scaffold5	maker	CDS	16030011	16030085	.	+	0	gene_id "GBI_01263"; transcript_id "GBI_01263-RA"; Parent "GBI_01263-RA"; gene_name "GBI_01263";
Scaffold5	AGAT	five_prime_UTR	16009138	16009363	.	+	.	gene_id "GBI_01263"; transcript_id "GBI_01263-RA"; Parent "GBI_01263-RA"; gene_name "GBI_01263";
Scaffold5	AGAT	three_prime_UTR	16030086	16030923	.	+	.	gene_id "GBI_01263"; transcript_id "GBI_01263-RA"; Parent "GBI_01263-RA"; gene_name "GBI_01263";
Scaffold5	maker	CDS	16009364	16009414	.	+	0	gene_id "GBI_01263"; transcript_id "GBI_01263-RB"; Parent "GBI_01263-RB"; gene_name "GBI_01263"; previous_transcript_id "GBI_01263-RB";
Scaffold5	maker	CDS	16009559	16009697	.	+	0	gene_id "GBI_01263"; transcript_id "GBI_01263-RB"; Parent "GBI_01263-RB"; gene_name "GBI_01263"; previous_transcript_id "GBI_01263-RB";
Scaffold5	maker	CDS	16012989	16013203	.	+	2	gene_id "GBI_01263"; transcript_id "GBI_01263-RB"; Parent "GBI_01263-RB"; gene_name "GBI_01263"; previous_transcript_id "GBI_01263-RB";
Scaffold5	maker	CDS	16019521	16019688	.	+	0	gene_id "GBI_01263"; transcript_id "GBI_01263-RB"; Parent "GBI_01263-RB"; gene_name "GBI_01263"; previous_transcript_id "GBI_01263-RB";
Scaffold5	maker	CDS	16019798	16019911	.	+	0	gene_id "GBI_01263"; transcript_id "GBI_01263-RB"; Parent "GBI_01263-RB"; gene_name "GBI_01263"; previous_transcript_id "GBI_01263-RB";
Scaffold5	maker	CDS	16030011	16030085	.	+	0	gene_id "GBI_01263"; transcript_id "GBI_01263-RB"; Parent "GBI_01263-RB"; gene_name "GBI_01263"; previous_transcript_id "GBI_01263-RB";
Scaffold5	AGAT	five_prime_UTR	16009138	16009363	.	+	.	gene_id "GBI_01263"; transcript_id "GBI_01263-RB"; Parent "GBI_01263-RB"; gene_name "GBI_01263"; previous_transcript_id "GBI_01263-RB";
Scaffold5	AGAT	three_prime_UTR	16030086	16030923	.	+	.	gene_id "GBI_01263"; transcript_id "GBI_01263-RB"; Parent "GBI_01263-RB"; gene_name "GBI_01263"; previous_transcript_id "GBI_01263-RB";
Scaffold5	AGAT	gene	16289491	16307126	.	+	.	gene_id "GBI_01264"; gene_name "GBI_01264";
Scaffold5	AGAT	transcript	16289491	16307122	.	+	.	gene_id "GBI_01264"; transcript_id "GBI_01264-RA"; Parent "GBI_01264"; gene_name "GBI_01264";
Scaffold5	maker	exon	16289491	16289526	.	+	.	gene_id "GBI_01264"; transcript_id "GBI_01264-RA"; Parent "GBI_01264-RA"; gene_name "GBI_01264";
Scaffold5	maker	exon	16291681	16291939	.	+	.	gene_id "GBI_01264"; transcript_id "GBI_01264-RA"; Parent "GBI_01264-RA"; gene_name "GBI_01264";
Scaffold5	maker	exon	16295523	16295788	.	+	.	gene_id "GBI_01264"; transcript_id "GBI_01264-RA"; Parent "GBI_01264-RA"; gene_name "GBI_01264";
Scaffold5	maker	exon	16299785	16300096	.	+	.	gene_id "GBI_01264"; transcript_id "GBI_01264-RA"; Parent "GBI_01264-RA"; gene_name "GBI_01264";
Scaffold5	maker	exon	16301172	16301474	.	+	.	gene_id "GBI_01264"; transcript_id "GBI_01264-RA"; Parent "GBI_01264-RA"; gene_name "GBI_01264";
Scaffold5	maker	exon	16305914	16307122	.	+	.	gene_id "GBI_01264"; transcript_id "GBI_01264-RA"; Parent "GBI_01264-RA"; gene_name "GBI_01264";
Scaffold5	StringTie	transcript	16291734	16307126	.	+	.	gene_id "GBI_01264"; transcript_id "GBI_01264.2"; gene_name "GBI_01264"; oId "STRG.1845.1"; cmp_ref "GBI_01264-RA"; class_code "j"; tss_id "TSS28405";
Scaffold5	StringTie	exon	16291734	16291939	.	+	.	gene_id "GBI_01264"; transcript_id "GBI_01264.2"; exon_number "1";
Scaffold5	StringTie	exon	16295523	16295788	.	+	.	gene_id "GBI_01264"; transcript_id "GBI_01264.2"; exon_number "2";
Scaffold5	StringTie	exon	16299785	16300096	.	+	.	gene_id "GBI_01264"; transcript_id "GBI_01264.2"; exon_number "3";
Scaffold5	StringTie	exon	16301136	16301474	.	+	.	gene_id "GBI_01264"; transcript_id "GBI_01264.2"; exon_number "4";
Scaffold5	StringTie	exon	16305914	16307126	.	+	.	gene_id "GBI_01264"; transcript_id "GBI_01264.2"; exon_number "5";
Scaffold5	maker	CDS	16289491	16289526	.	+	0	gene_id "GBI_01264"; transcript_id "GBI_01264-RA"; Parent "GBI_01264-RA"; gene_name "GBI_01264";
Scaffold5	maker	CDS	16291681	16291939	.	+	0	gene_id "GBI_01264"; transcript_id "GBI_01264-RA"; Parent "GBI_01264-RA"; gene_name "GBI_01264";
Scaffold5	maker	CDS	16295523	16295788	.	+	2	gene_id "GBI_01264"; transcript_id "GBI_01264-RA"; Parent "GBI_01264-RA"; gene_name "GBI_01264";
Scaffold5	maker	CDS	16299785	16300096	.	+	0	gene_id "GBI_01264"; transcript_id "GBI_01264-RA"; Parent "GBI_01264-RA"; gene_name "GBI_01264";
Scaffold5	maker	CDS	16301172	16301474	.	+	0	gene_id "GBI_01264"; transcript_id "GBI_01264-RA"; Parent "GBI_01264-RA"; gene_name "GBI_01264";
Scaffold5	maker	CDS	16305914	16307122	.	+	0	gene_id "GBI_01264"; transcript_id "GBI_01264-RA"; Parent "GBI_01264-RA"; gene_name "GBI_01264";
Scaffold5	AGAT	gene	16379434	16389866	.	+	.	gene_id "GBI_01265"; gene_name "GBI_01265";
Scaffold5	AGAT	transcript	16379434	16389866	.	+	.	gene_id "GBI_01265"; transcript_id "GBI_01265-RA"; Parent "GBI_01265"; gene_name "GBI_01265";
Scaffold5	maker	exon	16379434	16379655	.	+	.	gene_id "GBI_01265"; transcript_id "GBI_01265-RA"; Parent "GBI_01265-RA"; gene_name "GBI_01265";
Scaffold5	maker	exon	16381595	16381835	.	+	.	gene_id "GBI_01265"; transcript_id "GBI_01265-RA"; Parent "GBI_01265-RA"; gene_name "GBI_01265";
Scaffold5	maker	exon	16385854	16386201	.	+	.	gene_id "GBI_01265"; transcript_id "GBI_01265-RA"; Parent "GBI_01265-RA"; gene_name "GBI_01265";
Scaffold5	maker	exon	16388292	16389866	.	+	.	gene_id "GBI_01265"; transcript_id "GBI_01265-RA"; Parent "GBI_01265-RA"; gene_name "GBI_01265";
Scaffold5	StringTie	transcript	16381560	16382165	.	+	.	gene_id "GBI_01265"; transcript_id "GBI_01265.2"; gene_name "GBI_01265"; oId "STRG.1847.1"; cmp_ref "GBI_01265-RA"; class_code "e"; tss_id "TSS28406";
Scaffold5	StringTie	exon	16381560	16382165	.	+	.	gene_id "GBI_01265"; transcript_id "GBI_01265.2"; exon_number "1";
Scaffold5	maker	CDS	16379489	16379655	.	+	0	gene_id "GBI_01265"; transcript_id "GBI_01265-RA"; Parent "GBI_01265-RA"; gene_name "GBI_01265";
Scaffold5	maker	CDS	16381595	16381835	.	+	1	gene_id "GBI_01265"; transcript_id "GBI_01265-RA"; Parent "GBI_01265-RA"; gene_name "GBI_01265";
Scaffold5	maker	CDS	16385854	16386201	.	+	0	gene_id "GBI_01265"; transcript_id "GBI_01265-RA"; Parent "GBI_01265-RA"; gene_name "GBI_01265";
Scaffold5	maker	CDS	16388292	16389866	.	+	0	gene_id "GBI_01265"; transcript_id "GBI_01265-RA"; Parent "GBI_01265-RA"; gene_name "GBI_01265";
Scaffold5	AGAT	five_prime_UTR	16379434	16379488	.	+	.	gene_id "GBI_01265"; transcript_id "GBI_01265-RA"; Parent "GBI_01265-RA"; gene_name "GBI_01265";
Scaffold5	AGAT	gene	16393597	16406954	.	+	.	gene_id "GBI_01266"; gene_name "GBI_01266";
Scaffold5	AGAT	transcript	16393597	16406954	.	+	.	gene_id "GBI_01266"; transcript_id "GBI_01266-RA"; Parent "GBI_01266"; gene_name "GBI_01266";
Scaffold5	maker	exon	16393597	16393788	.	+	.	gene_id "GBI_01266"; transcript_id "GBI_01266-RA"; Parent "GBI_01266-RA"; gene_name "GBI_01266";
Scaffold5	maker	exon	16396779	16396960	.	+	.	gene_id "GBI_01266"; transcript_id "GBI_01266-RA"; Parent "GBI_01266-RA"; gene_name "GBI_01266";
Scaffold5	maker	exon	16397576	16397749	.	+	.	gene_id "GBI_01266"; transcript_id "GBI_01266-RA"; Parent "GBI_01266-RA"; gene_name "GBI_01266";
Scaffold5	maker	exon	16399658	16399915	.	+	.	gene_id "GBI_01266"; transcript_id "GBI_01266-RA"; Parent "GBI_01266-RA"; gene_name "GBI_01266";
Scaffold5	maker	exon	16401722	16401948	.	+	.	gene_id "GBI_01266"; transcript_id "GBI_01266-RA"; Parent "GBI_01266-RA"; gene_name "GBI_01266";
Scaffold5	maker	exon	16402441	16402669	.	+	.	gene_id "GBI_01266"; transcript_id "GBI_01266-RA"; Parent "GBI_01266-RA"; gene_name "GBI_01266";
Scaffold5	maker	exon	16403573	16403926	.	+	.	gene_id "GBI_01266"; transcript_id "GBI_01266-RA"; Parent "GBI_01266-RA"; gene_name "GBI_01266";
Scaffold5	maker	exon	16405581	16405671	.	+	.	gene_id "GBI_01266"; transcript_id "GBI_01266-RA"; Parent "GBI_01266-RA"; gene_name "GBI_01266";
Scaffold5	maker	exon	16406815	16406954	.	+	.	gene_id "GBI_01266"; transcript_id "GBI_01266-RA"; Parent "GBI_01266-RA"; gene_name "GBI_01266";
Scaffold5	maker	CDS	16393722	16393788	.	+	0	gene_id "GBI_01266"; transcript_id "GBI_01266-RA"; Parent "GBI_01266-RA"; gene_name "GBI_01266";
Scaffold5	maker	CDS	16396779	16396960	.	+	2	gene_id "GBI_01266"; transcript_id "GBI_01266-RA"; Parent "GBI_01266-RA"; gene_name "GBI_01266";
Scaffold5	maker	CDS	16397576	16397749	.	+	0	gene_id "GBI_01266"; transcript_id "GBI_01266-RA"; Parent "GBI_01266-RA"; gene_name "GBI_01266";
Scaffold5	maker	CDS	16399658	16399915	.	+	0	gene_id "GBI_01266"; transcript_id "GBI_01266-RA"; Parent "GBI_01266-RA"; gene_name "GBI_01266";
Scaffold5	maker	CDS	16401722	16401948	.	+	0	gene_id "GBI_01266"; transcript_id "GBI_01266-RA"; Parent "GBI_01266-RA"; gene_name "GBI_01266";
Scaffold5	maker	CDS	16402441	16402669	.	+	1	gene_id "GBI_01266"; transcript_id "GBI_01266-RA"; Parent "GBI_01266-RA"; gene_name "GBI_01266";
Scaffold5	maker	CDS	16403573	16403926	.	+	0	gene_id "GBI_01266"; transcript_id "GBI_01266-RA"; Parent "GBI_01266-RA"; gene_name "GBI_01266";
Scaffold5	maker	CDS	16405581	16405671	.	+	0	gene_id "GBI_01266"; transcript_id "GBI_01266-RA"; Parent "GBI_01266-RA"; gene_name "GBI_01266";
Scaffold5	maker	CDS	16406815	16406954	.	+	2	gene_id "GBI_01266"; transcript_id "GBI_01266-RA"; Parent "GBI_01266-RA"; gene_name "GBI_01266";
Scaffold5	AGAT	five_prime_UTR	16393597	16393721	.	+	.	gene_id "GBI_01266"; transcript_id "GBI_01266-RA"; Parent "GBI_01266-RA"; gene_name "GBI_01266";
Scaffold5	AGAT	gene	16427402	16428043	.	+	.	gene_id "GBI_01267"; gene_name "GBI_01267";
Scaffold5	AGAT	transcript	16427402	16428043	.	+	.	gene_id "GBI_01267"; transcript_id "GBI_01267-RA"; Parent "GBI_01267"; gene_name "GBI_01267";
Scaffold5	maker	exon	16427402	16427665	.	+	.	gene_id "GBI_01267"; transcript_id "GBI_01267-RA"; Parent "GBI_01267-RA"; gene_name "GBI_01267";
Scaffold5	maker	exon	16427810	16428043	.	+	.	gene_id "GBI_01267"; transcript_id "GBI_01267-RA"; Parent "GBI_01267-RA"; gene_name "GBI_01267";
Scaffold5	maker	CDS	16427402	16427665	.	+	0	gene_id "GBI_01267"; transcript_id "GBI_01267-RA"; Parent "GBI_01267-RA"; gene_name "GBI_01267";
Scaffold5	maker	CDS	16427810	16428043	.	+	0	gene_id "GBI_01267"; transcript_id "GBI_01267-RA"; Parent "GBI_01267-RA"; gene_name "GBI_01267";
Scaffold5	AGAT	gene	16429820	16432270	.	+	.	gene_id "GBI_01268"; gene_name "GBI_01268";
Scaffold5	AGAT	transcript	16429820	16432270	.	+	.	gene_id "GBI_01268"; transcript_id "GBI_01268-RA"; Parent "GBI_01268"; gene_name "GBI_01268";
Scaffold5	maker	exon	16429820	16430056	.	+	.	gene_id "GBI_01268"; transcript_id "GBI_01268-RA"; Parent "GBI_01268-RA"; gene_name "GBI_01268";
Scaffold5	maker	exon	16432031	16432270	.	+	.	gene_id "GBI_01268"; transcript_id "GBI_01268-RA"; Parent "GBI_01268-RA"; gene_name "GBI_01268";
Scaffold5	maker	CDS	16429820	16430056	.	+	0	gene_id "GBI_01268"; transcript_id "GBI_01268-RA"; Parent "GBI_01268-RA"; gene_name "GBI_01268";
Scaffold5	maker	CDS	16432031	16432270	.	+	0	gene_id "GBI_01268"; transcript_id "GBI_01268-RA"; Parent "GBI_01268-RA"; gene_name "GBI_01268";
Scaffold5	AGAT	gene	16381828	16467364	.	-	.	gene_id "GBI_01269"; gene_name "GBI_01269";
Scaffold5	StringTie	transcript	16381828	16462853	.	-	.	gene_id "GBI_01269"; transcript_id "GBI_01269.1"; gene_name "GBI_01269"; oId "STRG.1848.1"; cmp_ref "GBI_01269-RA"; class_code "j"; tss_id "TSS28590";
Scaffold5	StringTie	exon	16381828	16382165	.	-	.	gene_id "GBI_01269"; transcript_id "GBI_01269.1"; exon_number "1";
Scaffold5	StringTie	exon	16435268	16435331	.	-	.	gene_id "GBI_01269"; transcript_id "GBI_01269.1"; exon_number "2";
Scaffold5	StringTie	exon	16462534	16462588	.	-	.	gene_id "GBI_01269"; transcript_id "GBI_01269.1"; exon_number "3";
Scaffold5	StringTie	exon	16462762	16462853	.	-	.	gene_id "GBI_01269"; transcript_id "GBI_01269.1"; exon_number "4";
Scaffold5	AGAT	transcript	16434902	16467364	.	-	.	gene_id "GBI_01269"; transcript_id "GBI_01269-RA"; Parent "GBI_01269"; gene_name "GBI_01269";
Scaffold5	maker	exon	16434902	16435331	.	-	.	gene_id "GBI_01269"; transcript_id "GBI_01269-RA"; Parent "GBI_01269-RA"; gene_name "GBI_01269";
Scaffold5	maker	exon	16462534	16462588	.	-	.	gene_id "GBI_01269"; transcript_id "GBI_01269-RA"; Parent "GBI_01269-RA"; gene_name "GBI_01269";
Scaffold5	maker	exon	16464621	16464644	.	-	.	gene_id "GBI_01269"; transcript_id "GBI_01269-RA"; Parent "GBI_01269-RA"; gene_name "GBI_01269";
Scaffold5	maker	exon	16467261	16467364	.	-	.	gene_id "GBI_01269"; transcript_id "GBI_01269-RA"; Parent "GBI_01269-RA"; gene_name "GBI_01269";
Scaffold5	maker	CDS	16435197	16435331	.	-	0	gene_id "GBI_01269"; transcript_id "GBI_01269-RA"; Parent "GBI_01269-RA"; gene_name "GBI_01269";
Scaffold5	maker	CDS	16462534	16462588	.	-	1	gene_id "GBI_01269"; transcript_id "GBI_01269-RA"; Parent "GBI_01269-RA"; gene_name "GBI_01269";
Scaffold5	maker	CDS	16464621	16464644	.	-	1	gene_id "GBI_01269"; transcript_id "GBI_01269-RA"; Parent "GBI_01269-RA"; gene_name "GBI_01269";
Scaffold5	maker	CDS	16467261	16467364	.	-	0	gene_id "GBI_01269"; transcript_id "GBI_01269-RA"; Parent "GBI_01269-RA"; gene_name "GBI_01269";
Scaffold5	AGAT	three_prime_UTR	16434902	16435196	.	-	.	gene_id "GBI_01269"; transcript_id "GBI_01269-RA"; Parent "GBI_01269-RA"; gene_name "GBI_01269";
Scaffold5	AGAT	transcript	16461452	16467364	.	-	.	gene_id "GBI_01269"; transcript_id "GBI_01269-RB"; Parent "GBI_01269"; gene_name "GBI_01269";
Scaffold5	maker	exon	16461452	16461999	.	-	.	gene_id "GBI_01269"; transcript_id "GBI_01269-RB"; Parent "GBI_01269-RB"; gene_name "GBI_01269"; previous_transcript_id "GBI_01269-RB";
Scaffold5	maker	exon	16462534	16462588	.	-	.	gene_id "GBI_01269"; transcript_id "GBI_01269-RB"; Parent "GBI_01269-RB"; gene_name "GBI_01269"; previous_transcript_id "GBI_01269-RB";
Scaffold5	maker	exon	16464621	16464644	.	-	.	gene_id "GBI_01269"; transcript_id "GBI_01269-RB"; Parent "GBI_01269-RB"; gene_name "GBI_01269"; previous_transcript_id "GBI_01269-RB";
Scaffold5	maker	exon	16467261	16467364	.	-	.	gene_id "GBI_01269"; transcript_id "GBI_01269-RB"; Parent "GBI_01269-RB"; gene_name "GBI_01269"; previous_transcript_id "GBI_01269-RB";
Scaffold5	StringTie	transcript	16461762	16462853	.	-	.	gene_id "GBI_01269"; transcript_id "GBI_01269.4"; gene_name "GBI_01269"; oId "STRG.1848.2"; cmp_ref "GBI_01269-RB"; class_code "j"; tss_id "TSS28590";
Scaffold5	StringTie	exon	16461762	16461999	.	-	.	gene_id "GBI_01269"; transcript_id "GBI_01269.4"; exon_number "1";
Scaffold5	StringTie	exon	16462534	16462588	.	-	.	gene_id "GBI_01269"; transcript_id "GBI_01269.4"; exon_number "2";
Scaffold5	StringTie	exon	16462762	16462853	.	-	.	gene_id "GBI_01269"; transcript_id "GBI_01269.4"; exon_number "3";
Scaffold5	maker	CDS	16461994	16461999	.	-	0	gene_id "GBI_01269"; transcript_id "GBI_01269-RB"; Parent "GBI_01269-RB"; gene_name "GBI_01269"; previous_transcript_id "GBI_01269-RB";
Scaffold5	maker	CDS	16462534	16462588	.	-	1	gene_id "GBI_01269"; transcript_id "GBI_01269-RB"; Parent "GBI_01269-RB"; gene_name "GBI_01269"; previous_transcript_id "GBI_01269-RB";
Scaffold5	maker	CDS	16464621	16464644	.	-	1	gene_id "GBI_01269"; transcript_id "GBI_01269-RB"; Parent "GBI_01269-RB"; gene_name "GBI_01269"; previous_transcript_id "GBI_01269-RB";
Scaffold5	maker	CDS	16467261	16467364	.	-	0	gene_id "GBI_01269"; transcript_id "GBI_01269-RB"; Parent "GBI_01269-RB"; gene_name "GBI_01269"; previous_transcript_id "GBI_01269-RB";
Scaffold5	AGAT	three_prime_UTR	16461452	16461993	.	-	.	gene_id "GBI_01269"; transcript_id "GBI_01269-RB"; Parent "GBI_01269-RB"; gene_name "GBI_01269"; previous_transcript_id "GBI_01269-RB";
Scaffold5	AGAT	gene	16779935	16791856	.	-	.	gene_id "GBI_01275"; gene_name "GBI_01275";
Scaffold5	AGAT	transcript	16779935	16791856	.	-	.	gene_id "GBI_01275"; transcript_id "GBI_01275-RA"; Parent "GBI_01275"; gene_name "GBI_01275";
Scaffold5	maker	exon	16779935	16779990	.	-	.	gene_id "GBI_01275"; transcript_id "GBI_01275-RA"; Parent "GBI_01275-RA"; gene_name "GBI_01275";
Scaffold5	maker	exon	16787232	16787283	.	-	.	gene_id "GBI_01275"; transcript_id "GBI_01275-RA"; Parent "GBI_01275-RA"; gene_name "GBI_01275";
Scaffold5	maker	exon	16788708	16788808	.	-	.	gene_id "GBI_01275"; transcript_id "GBI_01275-RA"; Parent "GBI_01275-RA"; gene_name "GBI_01275";
Scaffold5	maker	exon	16791712	16791856	.	-	.	gene_id "GBI_01275"; transcript_id "GBI_01275-RA"; Parent "GBI_01275-RA"; gene_name "GBI_01275";
Scaffold5	maker	CDS	16779935	16779990	.	-	2	gene_id "GBI_01275"; transcript_id "GBI_01275-RA"; Parent "GBI_01275-RA"; gene_name "GBI_01275";
Scaffold5	maker	CDS	16787232	16787283	.	-	0	gene_id "GBI_01275"; transcript_id "GBI_01275-RA"; Parent "GBI_01275-RA"; gene_name "GBI_01275";
Scaffold5	maker	CDS	16788708	16788808	.	-	2	gene_id "GBI_01275"; transcript_id "GBI_01275-RA"; Parent "GBI_01275-RA"; gene_name "GBI_01275";
Scaffold5	maker	CDS	16791712	16791856	.	-	0	gene_id "GBI_01275"; transcript_id "GBI_01275-RA"; Parent "GBI_01275-RA"; gene_name "GBI_01275";
Scaffold5	AGAT	gene	17111773	17561925	.	-	.	gene_id "GBI_01276"; gene_name "GBI_01276";
Scaffold5	StringTie	transcript	17111773	17455132	.	-	.	gene_id "GBI_01276"; transcript_id "GBI_01276.1"; gene_name "GBI_01276"; oId "STRG.1854.2"; cmp_ref "GBI_01276-RB"; class_code "j"; tss_id "TSS28593";
Scaffold5	StringTie	exon	17111773	17112182	.	-	.	gene_id "GBI_01276"; transcript_id "GBI_01276.1"; exon_number "1";
Scaffold5	StringTie	exon	17206075	17206122	.	-	.	gene_id "GBI_01276"; transcript_id "GBI_01276.1"; exon_number "2";
Scaffold5	StringTie	exon	17453795	17454069	.	-	.	gene_id "GBI_01276"; transcript_id "GBI_01276.1"; exon_number "3";
Scaffold5	StringTie	exon	17454448	17455132	.	-	.	gene_id "GBI_01276"; transcript_id "GBI_01276.1"; exon_number "4";
Scaffold5	StringTie	transcript	17111773	17455132	.	-	.	gene_id "GBI_01276"; transcript_id "GBI_01276.2"; gene_name "GBI_01276"; oId "STRG.1854.1"; cmp_ref "GBI_01276-RB"; class_code "j"; tss_id "TSS28593";
Scaffold5	StringTie	exon	17111773	17112182	.	-	.	gene_id "GBI_01276"; transcript_id "GBI_01276.2"; exon_number "1";
Scaffold5	StringTie	exon	17453795	17454069	.	-	.	gene_id "GBI_01276"; transcript_id "GBI_01276.2"; exon_number "2";
Scaffold5	StringTie	exon	17454448	17455132	.	-	.	gene_id "GBI_01276"; transcript_id "GBI_01276.2"; exon_number "3";
Scaffold5	AGAT	transcript	17206075	17561925	.	-	.	gene_id "GBI_01276"; transcript_id "GBI_01276-RA"; Parent "GBI_01276"; gene_name "GBI_01276";
Scaffold5	maker	exon	17206075	17206117	.	-	.	gene_id "GBI_01276"; transcript_id "GBI_01276-RA"; Parent "GBI_01276-RA"; gene_name "GBI_01276";
Scaffold5	maker	exon	17453795	17454069	.	-	.	gene_id "GBI_01276"; transcript_id "GBI_01276-RA"; Parent "GBI_01276-RA"; gene_name "GBI_01276";
Scaffold5	maker	exon	17550630	17550957	.	-	.	gene_id "GBI_01276"; transcript_id "GBI_01276-RA"; Parent "GBI_01276-RA"; gene_name "GBI_01276";
Scaffold5	maker	exon	17561807	17561925	.	-	.	gene_id "GBI_01276"; transcript_id "GBI_01276-RA"; Parent "GBI_01276-RA"; gene_name "GBI_01276";
Scaffold5	maker	CDS	17206075	17206117	.	-	1	gene_id "GBI_01276"; transcript_id "GBI_01276-RA"; Parent "GBI_01276-RA"; gene_name "GBI_01276";
Scaffold5	maker	CDS	17453795	17454069	.	-	0	gene_id "GBI_01276"; transcript_id "GBI_01276-RA"; Parent "GBI_01276-RA"; gene_name "GBI_01276";
Scaffold5	maker	CDS	17550630	17550957	.	-	1	gene_id "GBI_01276"; transcript_id "GBI_01276-RA"; Parent "GBI_01276-RA"; gene_name "GBI_01276";
Scaffold5	maker	CDS	17561807	17561925	.	-	0	gene_id "GBI_01276"; transcript_id "GBI_01276-RA"; Parent "GBI_01276-RA"; gene_name "GBI_01276";
Scaffold5	AGAT	transcript	17332481	17550360	.	-	.	gene_id "GBI_01276"; transcript_id "GBI_01276-RB"; Parent "GBI_01276"; gene_name "GBI_01276";
Scaffold5	maker	exon	17332481	17332514	.	-	.	gene_id "GBI_01276"; transcript_id "GBI_01276-RB"; Parent "GBI_01276-RB"; gene_name "GBI_01276"; previous_transcript_id "GBI_01276-RB";
Scaffold5	maker	exon	17453795	17454069	.	-	.	gene_id "GBI_01276"; transcript_id "GBI_01276-RB"; Parent "GBI_01276-RB"; gene_name "GBI_01276"; previous_transcript_id "GBI_01276-RB";
Scaffold5	maker	exon	17454936	17454996	.	-	.	gene_id "GBI_01276"; transcript_id "GBI_01276-RB"; Parent "GBI_01276-RB"; gene_name "GBI_01276"; previous_transcript_id "GBI_01276-RB";
Scaffold5	maker	exon	17550311	17550360	.	-	.	gene_id "GBI_01276"; transcript_id "GBI_01276-RB"; Parent "GBI_01276-RB"; gene_name "GBI_01276"; previous_transcript_id "GBI_01276-RB";
Scaffold5	maker	CDS	17332481	17332514	.	-	1	gene_id "GBI_01276"; transcript_id "GBI_01276-RB"; Parent "GBI_01276-RB"; gene_name "GBI_01276"; previous_transcript_id "GBI_01276-RB";
Scaffold5	maker	CDS	17453795	17454069	.	-	0	gene_id "GBI_01276"; transcript_id "GBI_01276-RB"; Parent "GBI_01276-RB"; gene_name "GBI_01276"; previous_transcript_id "GBI_01276-RB";
Scaffold5	maker	CDS	17454936	17454996	.	-	1	gene_id "GBI_01276"; transcript_id "GBI_01276-RB"; Parent "GBI_01276-RB"; gene_name "GBI_01276"; previous_transcript_id "GBI_01276-RB";
Scaffold5	maker	CDS	17550311	17550360	.	-	0	gene_id "GBI_01276"; transcript_id "GBI_01276-RB"; Parent "GBI_01276-RB"; gene_name "GBI_01276"; previous_transcript_id "GBI_01276-RB";
Scaffold5	StringTie	transcript	17452427	17455132	.	-	.	gene_id "GBI_01276"; transcript_id "GBI_01276.5"; gene_name "GBI_01276"; oId "STRG.1854.3"; cmp_ref "GBI_01276-RB"; class_code "j"; tss_id "TSS28593";
Scaffold5	StringTie	exon	17452427	17452944	.	-	.	gene_id "GBI_01276"; transcript_id "GBI_01276.5"; exon_number "1";
Scaffold5	StringTie	exon	17453795	17454069	.	-	.	gene_id "GBI_01276"; transcript_id "GBI_01276.5"; exon_number "2";
Scaffold5	StringTie	exon	17454448	17455132	.	-	.	gene_id "GBI_01276"; transcript_id "GBI_01276.5"; exon_number "3";
Scaffold5	AGAT	transcript	17453797	17550360	.	-	.	gene_id "GBI_01276"; transcript_id "GBI_01276-RC"; Parent "GBI_01276"; gene_name "GBI_01276";
Scaffold5	maker	exon	17453797	17454069	.	-	.	gene_id "GBI_01276"; transcript_id "GBI_01276-RC"; Parent "GBI_01276-RC"; gene_name "GBI_01276"; previous_transcript_id "GBI_01276-RC";
Scaffold5	maker	exon	17454936	17454996	.	-	.	gene_id "GBI_01276"; transcript_id "GBI_01276-RC"; Parent "GBI_01276-RC"; gene_name "GBI_01276"; previous_transcript_id "GBI_01276-RC";
Scaffold5	maker	exon	17550311	17550360	.	-	.	gene_id "GBI_01276"; transcript_id "GBI_01276-RC"; Parent "GBI_01276-RC"; gene_name "GBI_01276"; previous_transcript_id "GBI_01276-RC";
Scaffold5	maker	CDS	17453797	17454069	.	-	0	gene_id "GBI_01276"; transcript_id "GBI_01276-RC"; Parent "GBI_01276-RC"; gene_name "GBI_01276"; previous_transcript_id "GBI_01276-RC";
Scaffold5	maker	CDS	17454936	17454996	.	-	1	gene_id "GBI_01276"; transcript_id "GBI_01276-RC"; Parent "GBI_01276-RC"; gene_name "GBI_01276"; previous_transcript_id "GBI_01276-RC";
Scaffold5	maker	CDS	17550311	17550360	.	-	0	gene_id "GBI_01276"; transcript_id "GBI_01276-RC"; Parent "GBI_01276-RC"; gene_name "GBI_01276"; previous_transcript_id "GBI_01276-RC";
Scaffold5	AGAT	gene	17612415	17694869	.	+	.	gene_id "GBI_01277"; gene_name "GBI_01277";
Scaffold5	StringTie	transcript	17612415	17662467	.	+	.	gene_id "GBI_01277"; transcript_id "GBI_01277.1"; gene_name "GBI_01277"; oId "STRG.1855.3"; cmp_ref "GBI_01277-RB"; class_code "n"; tss_id "TSS28410";
Scaffold5	StringTie	exon	17612415	17612537	.	+	.	gene_id "GBI_01277"; transcript_id "GBI_01277.1"; exon_number "1";
Scaffold5	StringTie	exon	17618994	17619092	.	+	.	gene_id "GBI_01277"; transcript_id "GBI_01277.1"; exon_number "2";
Scaffold5	StringTie	exon	17652612	17656052	.	+	.	gene_id "GBI_01277"; transcript_id "GBI_01277.1"; exon_number "3";
Scaffold5	StringTie	exon	17658592	17662467	.	+	.	gene_id "GBI_01277"; transcript_id "GBI_01277.1"; exon_number "4";
Scaffold5	StringTie	transcript	17612415	17694869	.	+	.	gene_id "GBI_01277"; transcript_id "GBI_01277.2"; gene_name "GBI_01277"; oId "STRG.1855.1"; cmp_ref "GBI_01277-RD"; class_code "j"; tss_id "TSS28410";
Scaffold5	StringTie	exon	17612415	17612537	.	+	.	gene_id "GBI_01277"; transcript_id "GBI_01277.2"; exon_number "1";
Scaffold5	StringTie	exon	17618994	17619092	.	+	.	gene_id "GBI_01277"; transcript_id "GBI_01277.2"; exon_number "2";
Scaffold5	StringTie	exon	17652612	17652691	.	+	.	gene_id "GBI_01277"; transcript_id "GBI_01277.2"; exon_number "3";
Scaffold5	StringTie	exon	17694503	17694869	.	+	.	gene_id "GBI_01277"; transcript_id "GBI_01277.2"; exon_number "4";
Scaffold5	StringTie	transcript	17628008	17662467	.	+	.	gene_id "GBI_01277"; transcript_id "GBI_01277.3"; gene_name "GBI_01277"; oId "STRG.1855.5"; cmp_ref "GBI_01277-RB"; class_code "n"; tss_id "TSS28411";
Scaffold5	StringTie	exon	17628008	17628173	.	+	.	gene_id "GBI_01277"; transcript_id "GBI_01277.3"; exon_number "1";
Scaffold5	StringTie	exon	17652612	17656052	.	+	.	gene_id "GBI_01277"; transcript_id "GBI_01277.3"; exon_number "2";
Scaffold5	StringTie	exon	17658592	17662467	.	+	.	gene_id "GBI_01277"; transcript_id "GBI_01277.3"; exon_number "3";
Scaffold5	StringTie	transcript	17628008	17662467	.	+	.	gene_id "GBI_01277"; transcript_id "GBI_01277.4"; gene_name "GBI_01277"; oId "STRG.1855.4"; cmp_ref "GBI_01277-RB"; class_code "n"; tss_id "TSS28411";
Scaffold5	StringTie	exon	17628008	17628173	.	+	.	gene_id "GBI_01277"; transcript_id "GBI_01277.4"; exon_number "1";
Scaffold5	StringTie	exon	17652612	17656167	.	+	.	gene_id "GBI_01277"; transcript_id "GBI_01277.4"; exon_number "2";
Scaffold5	StringTie	exon	17658592	17662467	.	+	.	gene_id "GBI_01277"; transcript_id "GBI_01277.4"; exon_number "3";
Scaffold5	StringTie	transcript	17639331	17662467	.	+	.	gene_id "GBI_01277"; transcript_id "GBI_01277.5"; gene_name "GBI_01277"; oId "STRG.1855.7"; cmp_ref "GBI_01277-RB"; class_code "n"; tss_id "TSS28412";
Scaffold5	StringTie	exon	17639331	17640030	.	+	.	gene_id "GBI_01277"; transcript_id "GBI_01277.5"; exon_number "1";
Scaffold5	StringTie	exon	17652612	17656052	.	+	.	gene_id "GBI_01277"; transcript_id "GBI_01277.5"; exon_number "2";
Scaffold5	StringTie	exon	17658592	17662467	.	+	.	gene_id "GBI_01277"; transcript_id "GBI_01277.5"; exon_number "3";
Scaffold5	StringTie	transcript	17639331	17662467	.	+	.	gene_id "GBI_01277"; transcript_id "GBI_01277.6"; gene_name "GBI_01277"; oId "STRG.1855.6"; cmp_ref "GBI_01277-RB"; class_code "j"; tss_id "TSS28412";
Scaffold5	StringTie	exon	17639331	17639853	.	+	.	gene_id "GBI_01277"; transcript_id "GBI_01277.6"; exon_number "1";
Scaffold5	StringTie	exon	17652612	17662467	.	+	.	gene_id "GBI_01277"; transcript_id "GBI_01277.6"; exon_number "2";
Scaffold5	StringTie	transcript	17639381	17674826	.	+	.	gene_id "GBI_01277"; transcript_id "GBI_01277.7"; gene_name "GBI_01277"; oId "STRG.1855.8"; cmp_ref "GBI_01277-RD"; class_code "j"; tss_id "TSS28412";
Scaffold5	StringTie	exon	17639381	17639853	.	+	.	gene_id "GBI_01277"; transcript_id "GBI_01277.7"; exon_number "1";
Scaffold5	StringTie	exon	17652612	17652691	.	+	.	gene_id "GBI_01277"; transcript_id "GBI_01277.7"; exon_number "2";
Scaffold5	StringTie	exon	17671075	17674826	.	+	.	gene_id "GBI_01277"; transcript_id "GBI_01277.7"; exon_number "3";
Scaffold5	StringTie	transcript	17639381	17674826	.	+	.	gene_id "GBI_01277"; transcript_id "GBI_01277.8"; gene_name "GBI_01277"; oId "STRG.1855.9"; cmp_ref "GBI_01277-RC"; class_code "n"; tss_id "TSS28412";
Scaffold5	StringTie	exon	17639381	17639853	.	+	.	gene_id "GBI_01277"; transcript_id "GBI_01277.8"; exon_number "1";
Scaffold5	StringTie	exon	17652612	17656052	.	+	.	gene_id "GBI_01277"; transcript_id "GBI_01277.8"; exon_number "2";
Scaffold5	StringTie	exon	17671075	17674826	.	+	.	gene_id "GBI_01277"; transcript_id "GBI_01277.8"; exon_number "3";
Scaffold5	AGAT	transcript	17639614	17658369	.	+	.	gene_id "GBI_01277"; transcript_id "GBI_01277-RA"; Parent "GBI_01277"; gene_name "GBI_01277";
Scaffold5	maker	exon	17639614	17639853	.	+	.	gene_id "GBI_01277"; transcript_id "GBI_01277-RA"; Parent "GBI_01277-RA"; gene_name "GBI_01277";
Scaffold5	maker	exon	17652627	17652691	.	+	.	gene_id "GBI_01277"; transcript_id "GBI_01277-RA"; Parent "GBI_01277-RA"; gene_name "GBI_01277";
Scaffold5	maker	exon	17655955	17656052	.	+	.	gene_id "GBI_01277"; transcript_id "GBI_01277-RA"; Parent "GBI_01277-RA"; gene_name "GBI_01277";
Scaffold5	maker	exon	17658365	17658369	.	+	.	gene_id "GBI_01277"; transcript_id "GBI_01277-RA"; Parent "GBI_01277-RA"; gene_name "GBI_01277";
Scaffold5	AGAT	transcript	17639614	17660944	.	+	.	gene_id "GBI_01277"; transcript_id "GBI_01277-RB"; Parent "GBI_01277"; gene_name "GBI_01277";
Scaffold5	maker	exon	17639614	17639853	.	+	.	gene_id "GBI_01277"; transcript_id "GBI_01277-RB"; Parent "GBI_01277-RB"; gene_name "GBI_01277"; previous_transcript_id "GBI_01277-RB";
Scaffold5	maker	exon	17652627	17652691	.	+	.	gene_id "GBI_01277"; transcript_id "GBI_01277-RB"; Parent "GBI_01277-RB"; gene_name "GBI_01277"; previous_transcript_id "GBI_01277-RB";
Scaffold5	maker	exon	17655955	17656052	.	+	.	gene_id "GBI_01277"; transcript_id "GBI_01277-RB"; Parent "GBI_01277-RB"; gene_name "GBI_01277"; previous_transcript_id "GBI_01277-RB";
Scaffold5	maker	exon	17658642	17659281	.	+	.	gene_id "GBI_01277"; transcript_id "GBI_01277-RB"; Parent "GBI_01277-RB"; gene_name "GBI_01277"; previous_transcript_id "GBI_01277-RB";
Scaffold5	maker	exon	17660902	17660944	.	+	.	gene_id "GBI_01277"; transcript_id "GBI_01277-RB"; Parent "GBI_01277-RB"; gene_name "GBI_01277"; previous_transcript_id "GBI_01277-RB";
Scaffold5	AGAT	transcript	17639614	17672791	.	+	.	gene_id "GBI_01277"; transcript_id "GBI_01277-RC"; Parent "GBI_01277"; gene_name "GBI_01277";
Scaffold5	maker	exon	17639614	17639853	.	+	.	gene_id "GBI_01277"; transcript_id "GBI_01277-RC"; Parent "GBI_01277-RC"; gene_name "GBI_01277"; previous_transcript_id "GBI_01277-RC";
Scaffold5	maker	exon	17652627	17652691	.	+	.	gene_id "GBI_01277"; transcript_id "GBI_01277-RC"; Parent "GBI_01277-RC"; gene_name "GBI_01277"; previous_transcript_id "GBI_01277-RC";
Scaffold5	maker	exon	17655955	17656052	.	+	.	gene_id "GBI_01277"; transcript_id "GBI_01277-RC"; Parent "GBI_01277-RC"; gene_name "GBI_01277"; previous_transcript_id "GBI_01277-RC";
Scaffold5	maker	exon	17671080	17671186	.	+	.	gene_id "GBI_01277"; transcript_id "GBI_01277-RC"; Parent "GBI_01277-RC"; gene_name "GBI_01277"; previous_transcript_id "GBI_01277-RC";
Scaffold5	maker	exon	17671799	17672791	.	+	.	gene_id "GBI_01277"; transcript_id "GBI_01277-RC"; Parent "GBI_01277-RC"; gene_name "GBI_01277"; previous_transcript_id "GBI_01277-RC";
Scaffold5	AGAT	transcript	17639614	17672791	.	+	.	gene_id "GBI_01277"; transcript_id "GBI_01277-RD"; Parent "GBI_01277"; gene_name "GBI_01277";
Scaffold5	maker	exon	17639614	17639853	.	+	.	gene_id "GBI_01277"; transcript_id "GBI_01277-RD"; Parent "GBI_01277-RD"; gene_name "GBI_01277"; previous_transcript_id "GBI_01277-RD";
Scaffold5	maker	exon	17652627	17652691	.	+	.	gene_id "GBI_01277"; transcript_id "GBI_01277-RD"; Parent "GBI_01277-RD"; gene_name "GBI_01277"; previous_transcript_id "GBI_01277-RD";
Scaffold5	maker	exon	17671075	17671186	.	+	.	gene_id "GBI_01277"; transcript_id "GBI_01277-RD"; Parent "GBI_01277-RD"; gene_name "GBI_01277"; previous_transcript_id "GBI_01277-RD";
Scaffold5	maker	exon	17671799	17672791	.	+	.	gene_id "GBI_01277"; transcript_id "GBI_01277-RD"; Parent "GBI_01277-RD"; gene_name "GBI_01277"; previous_transcript_id "GBI_01277-RD";
Scaffold5	maker	CDS	17639614	17639853	.	+	0	gene_id "GBI_01277"; transcript_id "GBI_01277-RA"; Parent "GBI_01277-RA"; gene_name "GBI_01277";
Scaffold5	maker	CDS	17652627	17652691	.	+	0	gene_id "GBI_01277"; transcript_id "GBI_01277-RA"; Parent "GBI_01277-RA"; gene_name "GBI_01277";
Scaffold5	maker	CDS	17655955	17656052	.	+	1	gene_id "GBI_01277"; transcript_id "GBI_01277-RA"; Parent "GBI_01277-RA"; gene_name "GBI_01277";
Scaffold5	maker	CDS	17658365	17658369	.	+	2	gene_id "GBI_01277"; transcript_id "GBI_01277-RA"; Parent "GBI_01277-RA"; gene_name "GBI_01277";
Scaffold5	maker	CDS	17639614	17639853	.	+	0	gene_id "GBI_01277"; transcript_id "GBI_01277-RB"; Parent "GBI_01277-RB"; gene_name "GBI_01277"; previous_transcript_id "GBI_01277-RB";
Scaffold5	maker	CDS	17652627	17652691	.	+	0	gene_id "GBI_01277"; transcript_id "GBI_01277-RB"; Parent "GBI_01277-RB"; gene_name "GBI_01277"; previous_transcript_id "GBI_01277-RB";
Scaffold5	maker	CDS	17655955	17656052	.	+	1	gene_id "GBI_01277"; transcript_id "GBI_01277-RB"; Parent "GBI_01277-RB"; gene_name "GBI_01277"; previous_transcript_id "GBI_01277-RB";
Scaffold5	maker	CDS	17658642	17659281	.	+	2	gene_id "GBI_01277"; transcript_id "GBI_01277-RB"; Parent "GBI_01277-RB"; gene_name "GBI_01277"; previous_transcript_id "GBI_01277-RB";
Scaffold5	maker	CDS	17660902	17660944	.	+	1	gene_id "GBI_01277"; transcript_id "GBI_01277-RB"; Parent "GBI_01277-RB"; gene_name "GBI_01277"; previous_transcript_id "GBI_01277-RB";
Scaffold5	maker	CDS	17639614	17639853	.	+	0	gene_id "GBI_01277"; transcript_id "GBI_01277-RC"; Parent "GBI_01277-RC"; gene_name "GBI_01277"; previous_transcript_id "GBI_01277-RC";
Scaffold5	maker	CDS	17652627	17652691	.	+	0	gene_id "GBI_01277"; transcript_id "GBI_01277-RC"; Parent "GBI_01277-RC"; gene_name "GBI_01277"; previous_transcript_id "GBI_01277-RC";
Scaffold5	maker	CDS	17655955	17656052	.	+	1	gene_id "GBI_01277"; transcript_id "GBI_01277-RC"; Parent "GBI_01277-RC"; gene_name "GBI_01277"; previous_transcript_id "GBI_01277-RC";
Scaffold5	maker	CDS	17671080	17671186	.	+	2	gene_id "GBI_01277"; transcript_id "GBI_01277-RC"; Parent "GBI_01277-RC"; gene_name "GBI_01277"; previous_transcript_id "GBI_01277-RC";
Scaffold5	maker	CDS	17671799	17672791	.	+	0	gene_id "GBI_01277"; transcript_id "GBI_01277-RC"; Parent "GBI_01277-RC"; gene_name "GBI_01277"; previous_transcript_id "GBI_01277-RC";
Scaffold5	maker	CDS	17639614	17639853	.	+	0	gene_id "GBI_01277"; transcript_id "GBI_01277-RD"; Parent "GBI_01277-RD"; gene_name "GBI_01277"; previous_transcript_id "GBI_01277-RD";
Scaffold5	maker	CDS	17652627	17652691	.	+	0	gene_id "GBI_01277"; transcript_id "GBI_01277-RD"; Parent "GBI_01277-RD"; gene_name "GBI_01277"; previous_transcript_id "GBI_01277-RD";
Scaffold5	maker	CDS	17671075	17671186	.	+	1	gene_id "GBI_01277"; transcript_id "GBI_01277-RD"; Parent "GBI_01277-RD"; gene_name "GBI_01277"; previous_transcript_id "GBI_01277-RD";
Scaffold5	maker	CDS	17671799	17672791	.	+	0	gene_id "GBI_01277"; transcript_id "GBI_01277-RD"; Parent "GBI_01277-RD"; gene_name "GBI_01277"; previous_transcript_id "GBI_01277-RD";
Scaffold5	AGAT	transcript	17658253	17672794	.	+	.	gene_id "GBI_01277"; transcript_id "GBI_01277-RE"; Parent "GBI_01277"; gene_name "GBI_01277";
Scaffold5	maker	exon	17658253	17662463	.	+	.	gene_id "GBI_01277"; transcript_id "GBI_01277-RE"; Parent "GBI_01277-RE"; gene_name "GBI_01277"; previous_transcript_id "GBI_01277-RE";
Scaffold5	maker	exon	17671075	17671186	.	+	.	gene_id "GBI_01277"; transcript_id "GBI_01277-RE"; Parent "GBI_01277-RE"; gene_name "GBI_01277"; previous_transcript_id "GBI_01277-RE";
Scaffold5	maker	exon	17671799	17672794	.	+	.	gene_id "GBI_01277"; transcript_id "GBI_01277-RE"; Parent "GBI_01277-RE"; gene_name "GBI_01277"; previous_transcript_id "GBI_01277-RE";
Scaffold5	maker	CDS	17662450	17662463	.	+	0	gene_id "GBI_01277"; transcript_id "GBI_01277-RE"; Parent "GBI_01277-RE"; gene_name "GBI_01277"; previous_transcript_id "GBI_01277-RE";
Scaffold5	maker	CDS	17671075	17671186	.	+	1	gene_id "GBI_01277"; transcript_id "GBI_01277-RE"; Parent "GBI_01277-RE"; gene_name "GBI_01277"; previous_transcript_id "GBI_01277-RE";
Scaffold5	maker	CDS	17671799	17672794	.	+	0	gene_id "GBI_01277"; transcript_id "GBI_01277-RE"; Parent "GBI_01277-RE"; gene_name "GBI_01277"; previous_transcript_id "GBI_01277-RE";
Scaffold5	AGAT	five_prime_UTR	17658253	17662449	.	+	.	gene_id "GBI_01277"; transcript_id "GBI_01277-RE"; Parent "GBI_01277-RE"; gene_name "GBI_01277"; previous_transcript_id "GBI_01277-RE";
Scaffold5	AGAT	gene	17834644	17845852	.	-	.	gene_id "GBI_01278"; gene_name "GBI_01278";
Scaffold5	AGAT	transcript	17834644	17845852	.	-	.	gene_id "GBI_01278"; transcript_id "GBI_01278-RA"; Parent "GBI_01278"; gene_name "GBI_01278";
Scaffold5	maker	exon	17834644	17834678	.	-	.	gene_id "GBI_01278"; transcript_id "GBI_01278-RA"; Parent "GBI_01278-RA"; gene_name "GBI_01278";
Scaffold5	maker	exon	17835557	17835782	.	-	.	gene_id "GBI_01278"; transcript_id "GBI_01278-RA"; Parent "GBI_01278-RA"; gene_name "GBI_01278";
Scaffold5	maker	exon	17845574	17845852	.	-	.	gene_id "GBI_01278"; transcript_id "GBI_01278-RA"; Parent "GBI_01278-RA"; gene_name "GBI_01278";
Scaffold5	maker	CDS	17834644	17834678	.	-	2	gene_id "GBI_01278"; transcript_id "GBI_01278-RA"; Parent "GBI_01278-RA"; gene_name "GBI_01278";
Scaffold5	maker	CDS	17835557	17835782	.	-	0	gene_id "GBI_01278"; transcript_id "GBI_01278-RA"; Parent "GBI_01278-RA"; gene_name "GBI_01278";
Scaffold5	maker	CDS	17845574	17845852	.	-	0	gene_id "GBI_01278"; transcript_id "GBI_01278-RA"; Parent "GBI_01278-RA"; gene_name "GBI_01278";
Scaffold5	AGAT	gene	17898834	18057838	.	+	.	gene_id "GBI_01279"; gene_name "GBI_01279";
Scaffold5	AGAT	transcript	17898834	18057838	.	+	.	gene_id "GBI_01279"; transcript_id "GBI_01279-RA"; Parent "GBI_01279"; gene_name "GBI_01279";
Scaffold5	maker	exon	17898834	17898847	.	+	.	gene_id "GBI_01279"; transcript_id "GBI_01279-RA"; Parent "GBI_01279-RA"; gene_name "GBI_01279";
Scaffold5	maker	exon	17901461	17901867	.	+	.	gene_id "GBI_01279"; transcript_id "GBI_01279-RA"; Parent "GBI_01279-RA"; gene_name "GBI_01279";
Scaffold5	maker	exon	18057790	18057838	.	+	.	gene_id "GBI_01279"; transcript_id "GBI_01279-RA"; Parent "GBI_01279-RA"; gene_name "GBI_01279";
Scaffold5	maker	CDS	17898834	17898847	.	+	0	gene_id "GBI_01279"; transcript_id "GBI_01279-RA"; Parent "GBI_01279-RA"; gene_name "GBI_01279";
Scaffold5	maker	CDS	17901461	17901867	.	+	1	gene_id "GBI_01279"; transcript_id "GBI_01279-RA"; Parent "GBI_01279-RA"; gene_name "GBI_01279";
Scaffold5	maker	CDS	18057790	18057806	.	+	2	gene_id "GBI_01279"; transcript_id "GBI_01279-RA"; Parent "GBI_01279-RA"; gene_name "GBI_01279";
Scaffold5	AGAT	three_prime_UTR	18057807	18057838	.	+	.	gene_id "GBI_01279"; transcript_id "GBI_01279-RA"; Parent "GBI_01279-RA"; gene_name "GBI_01279";
Scaffold5	AGAT	gene	18080020	18089849	.	+	.	gene_id "GBI_01280"; gene_name "GBI_01280";
Scaffold5	AGAT	transcript	18080020	18089849	.	+	.	gene_id "GBI_01280"; transcript_id "GBI_01280-RA"; Parent "GBI_01280"; gene_name "GBI_01280";
Scaffold5	maker	exon	18080020	18083226	.	+	.	gene_id "GBI_01280"; transcript_id "GBI_01280-RA"; Parent "GBI_01280-RA"; gene_name "GBI_01280";
Scaffold5	maker	exon	18086183	18086407	.	+	.	gene_id "GBI_01280"; transcript_id "GBI_01280-RA"; Parent "GBI_01280-RA"; gene_name "GBI_01280";
Scaffold5	maker	exon	18089376	18089849	.	+	.	gene_id "GBI_01280"; transcript_id "GBI_01280-RA"; Parent "GBI_01280-RA"; gene_name "GBI_01280";
Scaffold5	maker	CDS	18080020	18083226	.	+	0	gene_id "GBI_01280"; transcript_id "GBI_01280-RA"; Parent "GBI_01280-RA"; gene_name "GBI_01280";
Scaffold5	maker	CDS	18086183	18086407	.	+	0	gene_id "GBI_01280"; transcript_id "GBI_01280-RA"; Parent "GBI_01280-RA"; gene_name "GBI_01280";
Scaffold5	maker	CDS	18089376	18089849	.	+	0	gene_id "GBI_01280"; transcript_id "GBI_01280-RA"; Parent "GBI_01280-RA"; gene_name "GBI_01280";
Scaffold5	AGAT	gene	18440900	18705182	.	+	.	gene_id "GBI_01281"; gene_name "GBI_01281";
Scaffold5	AGAT	transcript	18440900	18673646	.	+	.	gene_id "GBI_01281"; transcript_id "GBI_01281-RA"; Parent "GBI_01281"; gene_name "GBI_01281";
Scaffold5	maker	exon	18440900	18440960	.	+	.	gene_id "GBI_01281"; transcript_id "GBI_01281-RA"; Parent "GBI_01281-RA"; gene_name "GBI_01281";
Scaffold5	maker	exon	18443350	18443676	.	+	.	gene_id "GBI_01281"; transcript_id "GBI_01281-RA"; Parent "GBI_01281-RA"; gene_name "GBI_01281";
Scaffold5	maker	exon	18654501	18655576	.	+	.	gene_id "GBI_01281"; transcript_id "GBI_01281-RA"; Parent "GBI_01281-RA"; gene_name "GBI_01281";
Scaffold5	maker	exon	18659009	18659281	.	+	.	gene_id "GBI_01281"; transcript_id "GBI_01281-RA"; Parent "GBI_01281-RA"; gene_name "GBI_01281";
Scaffold5	maker	exon	18673623	18673646	.	+	.	gene_id "GBI_01281"; transcript_id "GBI_01281-RA"; Parent "GBI_01281-RA"; gene_name "GBI_01281";
Scaffold5	AGAT	transcript	18440900	18705182	.	+	.	gene_id "GBI_01281"; transcript_id "GBI_01281-RB"; Parent "GBI_01281"; gene_name "GBI_01281";
Scaffold5	maker	exon	18440900	18440960	.	+	.	gene_id "GBI_01281"; transcript_id "GBI_01281-RB"; Parent "GBI_01281-RB"; gene_name "GBI_01281"; previous_transcript_id "GBI_01281-RB";
Scaffold5	maker	exon	18443350	18443676	.	+	.	gene_id "GBI_01281"; transcript_id "GBI_01281-RB"; Parent "GBI_01281-RB"; gene_name "GBI_01281"; previous_transcript_id "GBI_01281-RB";
Scaffold5	maker	exon	18654501	18655576	.	+	.	gene_id "GBI_01281"; transcript_id "GBI_01281-RB"; Parent "GBI_01281-RB"; gene_name "GBI_01281"; previous_transcript_id "GBI_01281-RB";
Scaffold5	maker	exon	18659009	18659281	.	+	.	gene_id "GBI_01281"; transcript_id "GBI_01281-RB"; Parent "GBI_01281-RB"; gene_name "GBI_01281"; previous_transcript_id "GBI_01281-RB";
Scaffold5	maker	exon	18663430	18663499	.	+	.	gene_id "GBI_01281"; transcript_id "GBI_01281-RB"; Parent "GBI_01281-RB"; gene_name "GBI_01281"; previous_transcript_id "GBI_01281-RB";
Scaffold5	maker	exon	18673607	18673791	.	+	.	gene_id "GBI_01281"; transcript_id "GBI_01281-RB"; Parent "GBI_01281-RB"; gene_name "GBI_01281"; previous_transcript_id "GBI_01281-RB";
Scaffold5	maker	exon	18705141	18705182	.	+	.	gene_id "GBI_01281"; transcript_id "GBI_01281-RB"; Parent "GBI_01281-RB"; gene_name "GBI_01281"; previous_transcript_id "GBI_01281-RB";
Scaffold5	AGAT	transcript	18440900	18705182	.	+	.	gene_id "GBI_01281"; transcript_id "GBI_01281-RC"; Parent "GBI_01281"; gene_name "GBI_01281";
Scaffold5	maker	exon	18440900	18440960	.	+	.	gene_id "GBI_01281"; transcript_id "GBI_01281-RC"; Parent "GBI_01281-RC"; gene_name "GBI_01281"; previous_transcript_id "GBI_01281-RC";
Scaffold5	maker	exon	18443350	18443676	.	+	.	gene_id "GBI_01281"; transcript_id "GBI_01281-RC"; Parent "GBI_01281-RC"; gene_name "GBI_01281"; previous_transcript_id "GBI_01281-RC";
Scaffold5	maker	exon	18654501	18655576	.	+	.	gene_id "GBI_01281"; transcript_id "GBI_01281-RC"; Parent "GBI_01281-RC"; gene_name "GBI_01281"; previous_transcript_id "GBI_01281-RC";
Scaffold5	maker	exon	18659009	18659281	.	+	.	gene_id "GBI_01281"; transcript_id "GBI_01281-RC"; Parent "GBI_01281-RC"; gene_name "GBI_01281"; previous_transcript_id "GBI_01281-RC";
Scaffold5	maker	exon	18705141	18705182	.	+	.	gene_id "GBI_01281"; transcript_id "GBI_01281-RC"; Parent "GBI_01281-RC"; gene_name "GBI_01281"; previous_transcript_id "GBI_01281-RC";
Scaffold5	maker	CDS	18440900	18440960	.	+	0	gene_id "GBI_01281"; transcript_id "GBI_01281-RA"; Parent "GBI_01281-RA"; gene_name "GBI_01281";
Scaffold5	maker	CDS	18443350	18443676	.	+	2	gene_id "GBI_01281"; transcript_id "GBI_01281-RA"; Parent "GBI_01281-RA"; gene_name "GBI_01281";
Scaffold5	maker	CDS	18654501	18655576	.	+	2	gene_id "GBI_01281"; transcript_id "GBI_01281-RA"; Parent "GBI_01281-RA"; gene_name "GBI_01281";
Scaffold5	maker	CDS	18659009	18659281	.	+	0	gene_id "GBI_01281"; transcript_id "GBI_01281-RA"; Parent "GBI_01281-RA"; gene_name "GBI_01281";
Scaffold5	maker	CDS	18673623	18673646	.	+	0	gene_id "GBI_01281"; transcript_id "GBI_01281-RA"; Parent "GBI_01281-RA"; gene_name "GBI_01281";
Scaffold5	maker	CDS	18440900	18440960	.	+	0	gene_id "GBI_01281"; transcript_id "GBI_01281-RB"; Parent "GBI_01281-RB"; gene_name "GBI_01281"; previous_transcript_id "GBI_01281-RB";
Scaffold5	maker	CDS	18443350	18443676	.	+	2	gene_id "GBI_01281"; transcript_id "GBI_01281-RB"; Parent "GBI_01281-RB"; gene_name "GBI_01281"; previous_transcript_id "GBI_01281-RB";
Scaffold5	maker	CDS	18654501	18655576	.	+	2	gene_id "GBI_01281"; transcript_id "GBI_01281-RB"; Parent "GBI_01281-RB"; gene_name "GBI_01281"; previous_transcript_id "GBI_01281-RB";
Scaffold5	maker	CDS	18659009	18659281	.	+	0	gene_id "GBI_01281"; transcript_id "GBI_01281-RB"; Parent "GBI_01281-RB"; gene_name "GBI_01281"; previous_transcript_id "GBI_01281-RB";
Scaffold5	maker	CDS	18663430	18663499	.	+	0	gene_id "GBI_01281"; transcript_id "GBI_01281-RB"; Parent "GBI_01281-RB"; gene_name "GBI_01281"; previous_transcript_id "GBI_01281-RB";
Scaffold5	maker	CDS	18673607	18673791	.	+	2	gene_id "GBI_01281"; transcript_id "GBI_01281-RB"; Parent "GBI_01281-RB"; gene_name "GBI_01281"; previous_transcript_id "GBI_01281-RB";
Scaffold5	maker	CDS	18705141	18705182	.	+	0	gene_id "GBI_01281"; transcript_id "GBI_01281-RB"; Parent "GBI_01281-RB"; gene_name "GBI_01281"; previous_transcript_id "GBI_01281-RB";
Scaffold5	maker	CDS	18440900	18440960	.	+	0	gene_id "GBI_01281"; transcript_id "GBI_01281-RC"; Parent "GBI_01281-RC"; gene_name "GBI_01281"; previous_transcript_id "GBI_01281-RC";
Scaffold5	maker	CDS	18443350	18443676	.	+	2	gene_id "GBI_01281"; transcript_id "GBI_01281-RC"; Parent "GBI_01281-RC"; gene_name "GBI_01281"; previous_transcript_id "GBI_01281-RC";
Scaffold5	maker	CDS	18654501	18655576	.	+	2	gene_id "GBI_01281"; transcript_id "GBI_01281-RC"; Parent "GBI_01281-RC"; gene_name "GBI_01281"; previous_transcript_id "GBI_01281-RC";
Scaffold5	maker	CDS	18659009	18659281	.	+	0	gene_id "GBI_01281"; transcript_id "GBI_01281-RC"; Parent "GBI_01281-RC"; gene_name "GBI_01281"; previous_transcript_id "GBI_01281-RC";
Scaffold5	maker	CDS	18705141	18705182	.	+	0	gene_id "GBI_01281"; transcript_id "GBI_01281-RC"; Parent "GBI_01281-RC"; gene_name "GBI_01281"; previous_transcript_id "GBI_01281-RC";
Scaffold5	AGAT	transcript	18544436	18705182	.	+	.	gene_id "GBI_01281"; transcript_id "GBI_01281-RD"; Parent "GBI_01281"; gene_name "GBI_01281";
Scaffold5	maker	exon	18544436	18544534	.	+	.	gene_id "GBI_01281"; transcript_id "GBI_01281-RD"; Parent "GBI_01281-RD"; gene_name "GBI_01281"; previous_transcript_id "GBI_01281-RD";
Scaffold5	maker	exon	18544737	18545049	.	+	.	gene_id "GBI_01281"; transcript_id "GBI_01281-RD"; Parent "GBI_01281-RD"; gene_name "GBI_01281"; previous_transcript_id "GBI_01281-RD";
Scaffold5	maker	exon	18654501	18655576	.	+	.	gene_id "GBI_01281"; transcript_id "GBI_01281-RD"; Parent "GBI_01281-RD"; gene_name "GBI_01281"; previous_transcript_id "GBI_01281-RD";
Scaffold5	maker	exon	18655649	18655858	.	+	.	gene_id "GBI_01281"; transcript_id "GBI_01281-RD"; Parent "GBI_01281-RD"; gene_name "GBI_01281"; previous_transcript_id "GBI_01281-RD";
Scaffold5	maker	exon	18659009	18659281	.	+	.	gene_id "GBI_01281"; transcript_id "GBI_01281-RD"; Parent "GBI_01281-RD"; gene_name "GBI_01281"; previous_transcript_id "GBI_01281-RD";
Scaffold5	maker	exon	18669348	18669465	.	+	.	gene_id "GBI_01281"; transcript_id "GBI_01281-RD"; Parent "GBI_01281-RD"; gene_name "GBI_01281"; previous_transcript_id "GBI_01281-RD";
Scaffold5	maker	exon	18673607	18673878	.	+	.	gene_id "GBI_01281"; transcript_id "GBI_01281-RD"; Parent "GBI_01281-RD"; gene_name "GBI_01281"; previous_transcript_id "GBI_01281-RD";
Scaffold5	maker	exon	18705141	18705182	.	+	.	gene_id "GBI_01281"; transcript_id "GBI_01281-RD"; Parent "GBI_01281-RD"; gene_name "GBI_01281"; previous_transcript_id "GBI_01281-RD";
Scaffold5	StringTie	transcript	18648743	18656063	.	+	.	gene_id "GBI_01281"; transcript_id "GBI_01281.5"; gene_name "GBI_01281"; oId "STRG.1874.2"; cmp_ref "GBI_01281-RD"; class_code "j"; tss_id "TSS28414";
Scaffold5	StringTie	exon	18648743	18648895	.	+	.	gene_id "GBI_01281"; transcript_id "GBI_01281.5"; exon_number "1";
Scaffold5	StringTie	exon	18654501	18656063	.	+	.	gene_id "GBI_01281"; transcript_id "GBI_01281.5"; exon_number "2";
Scaffold5	StringTie	transcript	18648743	18659367	.	+	.	gene_id "GBI_01281"; transcript_id "GBI_01281.6"; gene_name "GBI_01281"; oId "STRG.1874.1"; cmp_ref "GBI_01281-RD"; class_code "j"; tss_id "TSS28414";
Scaffold5	StringTie	exon	18648743	18648895	.	+	.	gene_id "GBI_01281"; transcript_id "GBI_01281.6"; exon_number "1";
Scaffold5	StringTie	exon	18654501	18655576	.	+	.	gene_id "GBI_01281"; transcript_id "GBI_01281.6"; exon_number "2";
Scaffold5	StringTie	exon	18655649	18655858	.	+	.	gene_id "GBI_01281"; transcript_id "GBI_01281.6"; exon_number "3";
Scaffold5	StringTie	exon	18659009	18659367	.	+	.	gene_id "GBI_01281"; transcript_id "GBI_01281.6"; exon_number "4";
Scaffold5	StringTie	transcript	18648743	18672143	.	+	.	gene_id "GBI_01281"; transcript_id "GBI_01281.7"; gene_name "GBI_01281"; oId "STRG.1874.3"; cmp_ref "GBI_01281-RD"; class_code "j"; tss_id "TSS28414";
Scaffold5	StringTie	exon	18648743	18648895	.	+	.	gene_id "GBI_01281"; transcript_id "GBI_01281.7"; exon_number "1";
Scaffold5	StringTie	exon	18654501	18655576	.	+	.	gene_id "GBI_01281"; transcript_id "GBI_01281.7"; exon_number "2";
Scaffold5	StringTie	exon	18655649	18655858	.	+	.	gene_id "GBI_01281"; transcript_id "GBI_01281.7"; exon_number "3";
Scaffold5	StringTie	exon	18659009	18659281	.	+	.	gene_id "GBI_01281"; transcript_id "GBI_01281.7"; exon_number "4";
Scaffold5	StringTie	exon	18663423	18663770	.	+	.	gene_id "GBI_01281"; transcript_id "GBI_01281.7"; exon_number "5";
Scaffold5	StringTie	exon	18665232	18665450	.	+	.	gene_id "GBI_01281"; transcript_id "GBI_01281.7"; exon_number "6";
Scaffold5	StringTie	exon	18665600	18665722	.	+	.	gene_id "GBI_01281"; transcript_id "GBI_01281.7"; exon_number "7";
Scaffold5	StringTie	exon	18665850	18666077	.	+	.	gene_id "GBI_01281"; transcript_id "GBI_01281.7"; exon_number "8";
Scaffold5	StringTie	exon	18670835	18672143	.	+	.	gene_id "GBI_01281"; transcript_id "GBI_01281.7"; exon_number "9";
Scaffold5	StringTie	transcript	18648743	18673819	.	+	.	gene_id "GBI_01281"; transcript_id "GBI_01281.8"; gene_name "GBI_01281"; oId "STRG.1874.4"; cmp_ref "GBI_01281-RD"; class_code "j"; tss_id "TSS28414";
Scaffold5	StringTie	exon	18648743	18648895	.	+	.	gene_id "GBI_01281"; transcript_id "GBI_01281.8"; exon_number "1";
Scaffold5	StringTie	exon	18654501	18655576	.	+	.	gene_id "GBI_01281"; transcript_id "GBI_01281.8"; exon_number "2";
Scaffold5	StringTie	exon	18655649	18655858	.	+	.	gene_id "GBI_01281"; transcript_id "GBI_01281.8"; exon_number "3";
Scaffold5	StringTie	exon	18659009	18659281	.	+	.	gene_id "GBI_01281"; transcript_id "GBI_01281.8"; exon_number "4";
Scaffold5	StringTie	exon	18663423	18663770	.	+	.	gene_id "GBI_01281"; transcript_id "GBI_01281.8"; exon_number "5";
Scaffold5	StringTie	exon	18665232	18665450	.	+	.	gene_id "GBI_01281"; transcript_id "GBI_01281.8"; exon_number "6";
Scaffold5	StringTie	exon	18665600	18665722	.	+	.	gene_id "GBI_01281"; transcript_id "GBI_01281.8"; exon_number "7";
Scaffold5	StringTie	exon	18665850	18666077	.	+	.	gene_id "GBI_01281"; transcript_id "GBI_01281.8"; exon_number "8";
Scaffold5	StringTie	exon	18673607	18673819	.	+	.	gene_id "GBI_01281"; transcript_id "GBI_01281.8"; exon_number "9";
Scaffold5	StringTie	transcript	18654214	18669465	.	+	.	gene_id "GBI_01281"; transcript_id "GBI_01281.9"; gene_name "GBI_01281"; oId "STRG.1874.5"; cmp_ref "GBI_01281-RD"; class_code "n"; tss_id "TSS28415";
Scaffold5	StringTie	exon	18654214	18655858	.	+	.	gene_id "GBI_01281"; transcript_id "GBI_01281.9"; exon_number "1";
Scaffold5	StringTie	exon	18659009	18659281	.	+	.	gene_id "GBI_01281"; transcript_id "GBI_01281.9"; exon_number "2";
Scaffold5	StringTie	exon	18663423	18663770	.	+	.	gene_id "GBI_01281"; transcript_id "GBI_01281.9"; exon_number "3";
Scaffold5	StringTie	exon	18665232	18665450	.	+	.	gene_id "GBI_01281"; transcript_id "GBI_01281.9"; exon_number "4";
Scaffold5	StringTie	exon	18665600	18665722	.	+	.	gene_id "GBI_01281"; transcript_id "GBI_01281.9"; exon_number "5";
Scaffold5	StringTie	exon	18665873	18666077	.	+	.	gene_id "GBI_01281"; transcript_id "GBI_01281.9"; exon_number "6";
Scaffold5	StringTie	exon	18669348	18669465	.	+	.	gene_id "GBI_01281"; transcript_id "GBI_01281.9"; exon_number "7";
Scaffold5	maker	CDS	18654512	18655576	.	+	0	gene_id "GBI_01281"; transcript_id "GBI_01281-RD"; Parent "GBI_01281-RD"; gene_name "GBI_01281"; previous_transcript_id "GBI_01281-RD";
Scaffold5	maker	CDS	18655649	18655858	.	+	0	gene_id "GBI_01281"; transcript_id "GBI_01281-RD"; Parent "GBI_01281-RD"; gene_name "GBI_01281"; previous_transcript_id "GBI_01281-RD";
Scaffold5	maker	CDS	18659009	18659281	.	+	0	gene_id "GBI_01281"; transcript_id "GBI_01281-RD"; Parent "GBI_01281-RD"; gene_name "GBI_01281"; previous_transcript_id "GBI_01281-RD";
Scaffold5	maker	CDS	18669348	18669465	.	+	0	gene_id "GBI_01281"; transcript_id "GBI_01281-RD"; Parent "GBI_01281-RD"; gene_name "GBI_01281"; previous_transcript_id "GBI_01281-RD";
Scaffold5	maker	CDS	18673607	18673878	.	+	2	gene_id "GBI_01281"; transcript_id "GBI_01281-RD"; Parent "GBI_01281-RD"; gene_name "GBI_01281"; previous_transcript_id "GBI_01281-RD";
Scaffold5	maker	CDS	18705141	18705182	.	+	0	gene_id "GBI_01281"; transcript_id "GBI_01281-RD"; Parent "GBI_01281-RD"; gene_name "GBI_01281"; previous_transcript_id "GBI_01281-RD";
Scaffold5	AGAT	five_prime_UTR	18544436	18544534	.	+	.	gene_id "GBI_01281"; transcript_id "GBI_01281-RD"; Parent "GBI_01281-RD"; gene_name "GBI_01281"; previous_transcript_id "GBI_01281-RD";
Scaffold5	AGAT	five_prime_UTR	18544737	18545049	.	+	.	gene_id "GBI_01281"; transcript_id "GBI_01281-RD"; Parent "GBI_01281-RD"; gene_name "GBI_01281"; previous_transcript_id "GBI_01281-RD";
Scaffold5	AGAT	five_prime_UTR	18654501	18654511	.	+	.	gene_id "GBI_01281"; transcript_id "GBI_01281-RD"; Parent "GBI_01281-RD"; gene_name "GBI_01281"; previous_transcript_id "GBI_01281-RD";
Scaffold5	AGAT	gene	18625070	18644200	.	-	.	gene_id "GBI_01282"; gene_name "GBI_01282";
Scaffold5	StringTie	transcript	18625070	18641562	.	-	.	gene_id "GBI_01282"; transcript_id "GBI_01282.1"; gene_name "GBI_01282"; oId "STRG.1871.1"; cmp_ref "GBI_01282-RA"; class_code "j"; tss_id "TSS28596";
Scaffold5	StringTie	exon	18625070	18625304	.	-	.	gene_id "GBI_01282"; transcript_id "GBI_01282.1"; exon_number "1";
Scaffold5	StringTie	exon	18636556	18636695	.	-	.	gene_id "GBI_01282"; transcript_id "GBI_01282.1"; exon_number "2";
Scaffold5	StringTie	exon	18638692	18638819	.	-	.	gene_id "GBI_01282"; transcript_id "GBI_01282.1"; exon_number "3";
Scaffold5	StringTie	exon	18639636	18639869	.	-	.	gene_id "GBI_01282"; transcript_id "GBI_01282.1"; exon_number "4";
Scaffold5	StringTie	exon	18641307	18641562	.	-	.	gene_id "GBI_01282"; transcript_id "GBI_01282.1"; exon_number "5";
Scaffold5	StringTie	transcript	18629118	18641562	.	-	.	gene_id "GBI_01282"; transcript_id "GBI_01282.2"; gene_name "GBI_01282"; oId "STRG.1871.2"; cmp_ref "GBI_01282-RA"; class_code "j"; tss_id "TSS28596";
Scaffold5	StringTie	exon	18629118	18633543	.	-	.	gene_id "GBI_01282"; transcript_id "GBI_01282.2"; exon_number "1";
Scaffold5	StringTie	exon	18636556	18636695	.	-	.	gene_id "GBI_01282"; transcript_id "GBI_01282.2"; exon_number "2";
Scaffold5	StringTie	exon	18638692	18638819	.	-	.	gene_id "GBI_01282"; transcript_id "GBI_01282.2"; exon_number "3";
Scaffold5	StringTie	exon	18639636	18641562	.	-	.	gene_id "GBI_01282"; transcript_id "GBI_01282.2"; exon_number "4";
Scaffold5	StringTie	transcript	18631726	18641562	.	-	.	gene_id "GBI_01282"; transcript_id "GBI_01282.3"; gene_name "GBI_01282"; oId "STRG.1871.3"; cmp_ref "GBI_01282-RA"; class_code "j"; tss_id "TSS28596";
Scaffold5	StringTie	exon	18631726	18632973	.	-	.	gene_id "GBI_01282"; transcript_id "GBI_01282.3"; exon_number "1";
Scaffold5	StringTie	exon	18636556	18636695	.	-	.	gene_id "GBI_01282"; transcript_id "GBI_01282.3"; exon_number "2";
Scaffold5	StringTie	exon	18638692	18638819	.	-	.	gene_id "GBI_01282"; transcript_id "GBI_01282.3"; exon_number "3";
Scaffold5	StringTie	exon	18639636	18639869	.	-	.	gene_id "GBI_01282"; transcript_id "GBI_01282.3"; exon_number "4";
Scaffold5	StringTie	exon	18641307	18641562	.	-	.	gene_id "GBI_01282"; transcript_id "GBI_01282.3"; exon_number "5";
Scaffold5	AGAT	transcript	18635105	18644200	.	-	.	gene_id "GBI_01282"; transcript_id "GBI_01282-RA"; Parent "GBI_01282"; gene_name "GBI_01282";
Scaffold5	maker	exon	18635105	18636695	.	-	.	gene_id "GBI_01282"; transcript_id "GBI_01282-RA"; Parent "GBI_01282-RA"; gene_name "GBI_01282";
Scaffold5	maker	exon	18638692	18638819	.	-	.	gene_id "GBI_01282"; transcript_id "GBI_01282-RA"; Parent "GBI_01282-RA"; gene_name "GBI_01282";
Scaffold5	maker	exon	18639636	18639869	.	-	.	gene_id "GBI_01282"; transcript_id "GBI_01282-RA"; Parent "GBI_01282-RA"; gene_name "GBI_01282";
Scaffold5	maker	exon	18641307	18641560	.	-	.	gene_id "GBI_01282"; transcript_id "GBI_01282-RA"; Parent "GBI_01282-RA"; gene_name "GBI_01282";
Scaffold5	maker	exon	18644165	18644200	.	-	.	gene_id "GBI_01282"; transcript_id "GBI_01282-RA"; Parent "GBI_01282-RA"; gene_name "GBI_01282";
Scaffold5	maker	CDS	18636496	18636695	.	-	2	gene_id "GBI_01282"; transcript_id "GBI_01282-RA"; Parent "GBI_01282-RA"; gene_name "GBI_01282";
Scaffold5	maker	CDS	18638692	18638819	.	-	1	gene_id "GBI_01282"; transcript_id "GBI_01282-RA"; Parent "GBI_01282-RA"; gene_name "GBI_01282";
Scaffold5	maker	CDS	18639636	18639869	.	-	1	gene_id "GBI_01282"; transcript_id "GBI_01282-RA"; Parent "GBI_01282-RA"; gene_name "GBI_01282";
Scaffold5	maker	CDS	18641307	18641560	.	-	0	gene_id "GBI_01282"; transcript_id "GBI_01282-RA"; Parent "GBI_01282-RA"; gene_name "GBI_01282";
Scaffold5	maker	CDS	18644165	18644200	.	-	0	gene_id "GBI_01282"; transcript_id "GBI_01282-RA"; Parent "GBI_01282-RA"; gene_name "GBI_01282";
Scaffold5	AGAT	three_prime_UTR	18635105	18636495	.	-	.	gene_id "GBI_01282"; transcript_id "GBI_01282-RA"; Parent "GBI_01282-RA"; gene_name "GBI_01282";
Scaffold5	AGAT	gene	18698814	18726161	.	-	.	gene_id "GBI_01283"; gene_name "GBI_01283";
Scaffold5	AGAT	transcript	18698814	18726161	.	-	.	gene_id "GBI_01283"; transcript_id "GBI_01283-RA"; Parent "GBI_01283"; gene_name "GBI_01283";
Scaffold5	maker	exon	18698814	18699074	.	-	.	gene_id "GBI_01283"; transcript_id "GBI_01283-RA"; Parent "GBI_01283-RA"; gene_name "GBI_01283";
Scaffold5	maker	exon	18707885	18708046	.	-	.	gene_id "GBI_01283"; transcript_id "GBI_01283-RA"; Parent "GBI_01283-RA"; gene_name "GBI_01283";
Scaffold5	maker	exon	18708126	18708234	.	-	.	gene_id "GBI_01283"; transcript_id "GBI_01283-RA"; Parent "GBI_01283-RA"; gene_name "GBI_01283";
Scaffold5	maker	exon	18710493	18710561	.	-	.	gene_id "GBI_01283"; transcript_id "GBI_01283-RA"; Parent "GBI_01283-RA"; gene_name "GBI_01283";
Scaffold5	maker	exon	18711173	18711259	.	-	.	gene_id "GBI_01283"; transcript_id "GBI_01283-RA"; Parent "GBI_01283-RA"; gene_name "GBI_01283";
Scaffold5	maker	exon	18716119	18716184	.	-	.	gene_id "GBI_01283"; transcript_id "GBI_01283-RA"; Parent "GBI_01283-RA"; gene_name "GBI_01283";
Scaffold5	maker	exon	18718593	18718694	.	-	.	gene_id "GBI_01283"; transcript_id "GBI_01283-RA"; Parent "GBI_01283-RA"; gene_name "GBI_01283";
Scaffold5	maker	exon	18719637	18719700	.	-	.	gene_id "GBI_01283"; transcript_id "GBI_01283-RA"; Parent "GBI_01283-RA"; gene_name "GBI_01283";
Scaffold5	maker	exon	18725578	18725757	.	-	.	gene_id "GBI_01283"; transcript_id "GBI_01283-RA"; Parent "GBI_01283-RA"; gene_name "GBI_01283";
Scaffold5	maker	exon	18725846	18726161	.	-	.	gene_id "GBI_01283"; transcript_id "GBI_01283-RA"; Parent "GBI_01283-RA"; gene_name "GBI_01283";
Scaffold5	maker	CDS	18698814	18699074	.	-	0	gene_id "GBI_01283"; transcript_id "GBI_01283-RA"; Parent "GBI_01283-RA"; gene_name "GBI_01283";
Scaffold5	maker	CDS	18707885	18708046	.	-	0	gene_id "GBI_01283"; transcript_id "GBI_01283-RA"; Parent "GBI_01283-RA"; gene_name "GBI_01283";
Scaffold5	maker	CDS	18708126	18708234	.	-	1	gene_id "GBI_01283"; transcript_id "GBI_01283-RA"; Parent "GBI_01283-RA"; gene_name "GBI_01283";
Scaffold5	maker	CDS	18710493	18710561	.	-	1	gene_id "GBI_01283"; transcript_id "GBI_01283-RA"; Parent "GBI_01283-RA"; gene_name "GBI_01283";
Scaffold5	maker	CDS	18711173	18711259	.	-	1	gene_id "GBI_01283"; transcript_id "GBI_01283-RA"; Parent "GBI_01283-RA"; gene_name "GBI_01283";
Scaffold5	maker	CDS	18716119	18716184	.	-	1	gene_id "GBI_01283"; transcript_id "GBI_01283-RA"; Parent "GBI_01283-RA"; gene_name "GBI_01283";
Scaffold5	maker	CDS	18718593	18718694	.	-	1	gene_id "GBI_01283"; transcript_id "GBI_01283-RA"; Parent "GBI_01283-RA"; gene_name "GBI_01283";
Scaffold5	maker	CDS	18719637	18719700	.	-	2	gene_id "GBI_01283"; transcript_id "GBI_01283-RA"; Parent "GBI_01283-RA"; gene_name "GBI_01283";
Scaffold5	maker	CDS	18725578	18725757	.	-	2	gene_id "GBI_01283"; transcript_id "GBI_01283-RA"; Parent "GBI_01283-RA"; gene_name "GBI_01283";
Scaffold5	maker	CDS	18725846	18726161	.	-	0	gene_id "GBI_01283"; transcript_id "GBI_01283-RA"; Parent "GBI_01283-RA"; gene_name "GBI_01283";
Scaffold5	AGAT	gene	18733338	18753101	.	-	.	gene_id "GBI_01284"; gene_name "GBI_01284";
Scaffold5	AGAT	transcript	18733338	18753101	.	-	.	gene_id "GBI_01284"; transcript_id "GBI_01284-RA"; Parent "GBI_01284"; gene_name "GBI_01284";
Scaffold5	maker	exon	18733338	18733412	.	-	.	gene_id "GBI_01284"; transcript_id "GBI_01284-RA"; Parent "GBI_01284-RA"; gene_name "GBI_01284";
Scaffold5	maker	exon	18733565	18733705	.	-	.	gene_id "GBI_01284"; transcript_id "GBI_01284-RA"; Parent "GBI_01284-RA"; gene_name "GBI_01284";
Scaffold5	maker	exon	18735037	18735223	.	-	.	gene_id "GBI_01284"; transcript_id "GBI_01284-RA"; Parent "GBI_01284-RA"; gene_name "GBI_01284";
Scaffold5	maker	exon	18742539	18742588	.	-	.	gene_id "GBI_01284"; transcript_id "GBI_01284-RA"; Parent "GBI_01284-RA"; gene_name "GBI_01284";
Scaffold5	maker	exon	18753036	18753101	.	-	.	gene_id "GBI_01284"; transcript_id "GBI_01284-RA"; Parent "GBI_01284-RA"; gene_name "GBI_01284";
Scaffold5	StringTie	transcript	18734819	18742588	.	-	.	gene_id "GBI_01284"; transcript_id "GBI_01284.2"; gene_name "GBI_01284"; oId "STRG.1877.1"; cmp_ref "GBI_01284-RA"; class_code "j"; tss_id "TSS28598";
Scaffold5	StringTie	exon	18734819	18735223	.	-	.	gene_id "GBI_01284"; transcript_id "GBI_01284.2"; exon_number "1";
Scaffold5	StringTie	exon	18742539	18742588	.	-	.	gene_id "GBI_01284"; transcript_id "GBI_01284.2"; exon_number "2";
Scaffold5	maker	CDS	18733338	18733412	.	-	0	gene_id "GBI_01284"; transcript_id "GBI_01284-RA"; Parent "GBI_01284-RA"; gene_name "GBI_01284";
Scaffold5	maker	CDS	18733565	18733705	.	-	0	gene_id "GBI_01284"; transcript_id "GBI_01284-RA"; Parent "GBI_01284-RA"; gene_name "GBI_01284";
Scaffold5	maker	CDS	18735037	18735223	.	-	1	gene_id "GBI_01284"; transcript_id "GBI_01284-RA"; Parent "GBI_01284-RA"; gene_name "GBI_01284";
Scaffold5	maker	CDS	18742539	18742588	.	-	0	gene_id "GBI_01284"; transcript_id "GBI_01284-RA"; Parent "GBI_01284-RA"; gene_name "GBI_01284";
Scaffold5	maker	CDS	18753036	18753101	.	-	0	gene_id "GBI_01284"; transcript_id "GBI_01284-RA"; Parent "GBI_01284-RA"; gene_name "GBI_01284";
Scaffold5	AGAT	gene	18753167	18812301	.	+	.	gene_id "GBI_01285"; gene_name "GBI_01285";
Scaffold5	StringTie	transcript	18753167	18812140	.	+	.	gene_id "GBI_01285"; transcript_id "GBI_01285.1"; gene_name "GBI_01285"; oId "STRG.1878.5"; cmp_ref "GBI_01285-RA"; class_code "n"; tss_id "TSS28420";
Scaffold5	StringTie	exon	18753167	18753682	.	+	.	gene_id "GBI_01285"; transcript_id "GBI_01285.1"; exon_number "1";
Scaffold5	StringTie	exon	18753836	18754178	.	+	.	gene_id "GBI_01285"; transcript_id "GBI_01285.1"; exon_number "2";
Scaffold5	StringTie	exon	18797521	18797635	.	+	.	gene_id "GBI_01285"; transcript_id "GBI_01285.1"; exon_number "3";
Scaffold5	StringTie	exon	18797785	18798020	.	+	.	gene_id "GBI_01285"; transcript_id "GBI_01285.1"; exon_number "4";
Scaffold5	StringTie	exon	18803162	18803300	.	+	.	gene_id "GBI_01285"; transcript_id "GBI_01285.1"; exon_number "5";
Scaffold5	StringTie	exon	18803395	18803513	.	+	.	gene_id "GBI_01285"; transcript_id "GBI_01285.1"; exon_number "6";
Scaffold5	StringTie	exon	18803802	18804005	.	+	.	gene_id "GBI_01285"; transcript_id "GBI_01285.1"; exon_number "7";
Scaffold5	StringTie	exon	18805216	18805446	.	+	.	gene_id "GBI_01285"; transcript_id "GBI_01285.1"; exon_number "8";
Scaffold5	StringTie	exon	18807119	18808307	.	+	.	gene_id "GBI_01285"; transcript_id "GBI_01285.1"; exon_number "9";
Scaffold5	StringTie	exon	18809272	18809548	.	+	.	gene_id "GBI_01285"; transcript_id "GBI_01285.1"; exon_number "10";
Scaffold5	StringTie	exon	18810338	18812140	.	+	.	gene_id "GBI_01285"; transcript_id "GBI_01285.1"; exon_number "11";
Scaffold5	StringTie	transcript	18753167	18812140	.	+	.	gene_id "GBI_01285"; transcript_id "GBI_01285.2"; gene_name "GBI_01285"; oId "STRG.1878.6"; cmp_ref "GBI_01285-RA"; class_code "n"; tss_id "TSS28420";
Scaffold5	StringTie	exon	18753167	18754178	.	+	.	gene_id "GBI_01285"; transcript_id "GBI_01285.2"; exon_number "1";
Scaffold5	StringTie	exon	18797521	18797635	.	+	.	gene_id "GBI_01285"; transcript_id "GBI_01285.2"; exon_number "2";
Scaffold5	StringTie	exon	18797785	18798020	.	+	.	gene_id "GBI_01285"; transcript_id "GBI_01285.2"; exon_number "3";
Scaffold5	StringTie	exon	18803162	18803300	.	+	.	gene_id "GBI_01285"; transcript_id "GBI_01285.2"; exon_number "4";
Scaffold5	StringTie	exon	18803395	18803513	.	+	.	gene_id "GBI_01285"; transcript_id "GBI_01285.2"; exon_number "5";
Scaffold5	StringTie	exon	18803802	18804005	.	+	.	gene_id "GBI_01285"; transcript_id "GBI_01285.2"; exon_number "6";
Scaffold5	StringTie	exon	18805216	18805446	.	+	.	gene_id "GBI_01285"; transcript_id "GBI_01285.2"; exon_number "7";
Scaffold5	StringTie	exon	18807119	18808307	.	+	.	gene_id "GBI_01285"; transcript_id "GBI_01285.2"; exon_number "8";
Scaffold5	StringTie	exon	18809272	18809548	.	+	.	gene_id "GBI_01285"; transcript_id "GBI_01285.2"; exon_number "9";
Scaffold5	StringTie	exon	18810338	18812140	.	+	.	gene_id "GBI_01285"; transcript_id "GBI_01285.2"; exon_number "10";
Scaffold5	StringTie	transcript	18753167	18812140	.	+	.	gene_id "GBI_01285"; transcript_id "GBI_01285.3"; gene_name "GBI_01285"; oId "STRG.1878.4"; cmp_ref "GBI_01285-RA"; class_code "n"; tss_id "TSS28420";
Scaffold5	StringTie	exon	18753167	18753549	.	+	.	gene_id "GBI_01285"; transcript_id "GBI_01285.3"; exon_number "1";
Scaffold5	StringTie	exon	18753836	18754178	.	+	.	gene_id "GBI_01285"; transcript_id "GBI_01285.3"; exon_number "2";
Scaffold5	StringTie	exon	18797521	18797635	.	+	.	gene_id "GBI_01285"; transcript_id "GBI_01285.3"; exon_number "3";
Scaffold5	StringTie	exon	18797785	18798020	.	+	.	gene_id "GBI_01285"; transcript_id "GBI_01285.3"; exon_number "4";
Scaffold5	StringTie	exon	18803162	18803300	.	+	.	gene_id "GBI_01285"; transcript_id "GBI_01285.3"; exon_number "5";
Scaffold5	StringTie	exon	18803395	18803513	.	+	.	gene_id "GBI_01285"; transcript_id "GBI_01285.3"; exon_number "6";
Scaffold5	StringTie	exon	18803802	18804005	.	+	.	gene_id "GBI_01285"; transcript_id "GBI_01285.3"; exon_number "7";
Scaffold5	StringTie	exon	18805216	18805446	.	+	.	gene_id "GBI_01285"; transcript_id "GBI_01285.3"; exon_number "8";
Scaffold5	StringTie	exon	18807119	18808307	.	+	.	gene_id "GBI_01285"; transcript_id "GBI_01285.3"; exon_number "9";
Scaffold5	StringTie	exon	18809272	18809548	.	+	.	gene_id "GBI_01285"; transcript_id "GBI_01285.3"; exon_number "10";
Scaffold5	StringTie	exon	18810338	18812140	.	+	.	gene_id "GBI_01285"; transcript_id "GBI_01285.3"; exon_number "11";
Scaffold5	StringTie	transcript	18753167	18812140	.	+	.	gene_id "GBI_01285"; transcript_id "GBI_01285.4"; gene_name "GBI_01285"; oId "STRG.1878.3"; cmp_ref "GBI_01285-RA"; class_code "n"; tss_id "TSS28420";
Scaffold5	StringTie	exon	18753167	18753557	.	+	.	gene_id "GBI_01285"; transcript_id "GBI_01285.4"; exon_number "1";
Scaffold5	StringTie	exon	18753836	18754178	.	+	.	gene_id "GBI_01285"; transcript_id "GBI_01285.4"; exon_number "2";
Scaffold5	StringTie	exon	18794479	18794508	.	+	.	gene_id "GBI_01285"; transcript_id "GBI_01285.4"; exon_number "3";
Scaffold5	StringTie	exon	18797521	18797635	.	+	.	gene_id "GBI_01285"; transcript_id "GBI_01285.4"; exon_number "4";
Scaffold5	StringTie	exon	18797785	18798020	.	+	.	gene_id "GBI_01285"; transcript_id "GBI_01285.4"; exon_number "5";
Scaffold5	StringTie	exon	18803162	18803300	.	+	.	gene_id "GBI_01285"; transcript_id "GBI_01285.4"; exon_number "6";
Scaffold5	StringTie	exon	18803395	18803513	.	+	.	gene_id "GBI_01285"; transcript_id "GBI_01285.4"; exon_number "7";
Scaffold5	StringTie	exon	18803802	18804005	.	+	.	gene_id "GBI_01285"; transcript_id "GBI_01285.4"; exon_number "8";
Scaffold5	StringTie	exon	18805216	18805446	.	+	.	gene_id "GBI_01285"; transcript_id "GBI_01285.4"; exon_number "9";
Scaffold5	StringTie	exon	18807119	18808307	.	+	.	gene_id "GBI_01285"; transcript_id "GBI_01285.4"; exon_number "10";
Scaffold5	StringTie	exon	18809272	18809548	.	+	.	gene_id "GBI_01285"; transcript_id "GBI_01285.4"; exon_number "11";
Scaffold5	StringTie	exon	18810338	18812140	.	+	.	gene_id "GBI_01285"; transcript_id "GBI_01285.4"; exon_number "12";
Scaffold5	StringTie	transcript	18753167	18812140	.	+	.	gene_id "GBI_01285"; transcript_id "GBI_01285.5"; gene_name "GBI_01285"; oId "STRG.1878.2"; cmp_ref "GBI_01285-RB"; class_code "n"; tss_id "TSS28420";
Scaffold5	StringTie	exon	18753167	18753557	.	+	.	gene_id "GBI_01285"; transcript_id "GBI_01285.5"; exon_number "1";
Scaffold5	StringTie	exon	18753836	18756632	.	+	.	gene_id "GBI_01285"; transcript_id "GBI_01285.5"; exon_number "2";
Scaffold5	StringTie	exon	18797974	18798020	.	+	.	gene_id "GBI_01285"; transcript_id "GBI_01285.5"; exon_number "3";
Scaffold5	StringTie	exon	18803162	18803300	.	+	.	gene_id "GBI_01285"; transcript_id "GBI_01285.5"; exon_number "4";
Scaffold5	StringTie	exon	18803395	18803513	.	+	.	gene_id "GBI_01285"; transcript_id "GBI_01285.5"; exon_number "5";
Scaffold5	StringTie	exon	18803802	18804005	.	+	.	gene_id "GBI_01285"; transcript_id "GBI_01285.5"; exon_number "6";
Scaffold5	StringTie	exon	18805216	18805446	.	+	.	gene_id "GBI_01285"; transcript_id "GBI_01285.5"; exon_number "7";
Scaffold5	StringTie	exon	18807119	18808307	.	+	.	gene_id "GBI_01285"; transcript_id "GBI_01285.5"; exon_number "8";
Scaffold5	StringTie	exon	18809272	18809548	.	+	.	gene_id "GBI_01285"; transcript_id "GBI_01285.5"; exon_number "9";
Scaffold5	StringTie	exon	18810338	18812140	.	+	.	gene_id "GBI_01285"; transcript_id "GBI_01285.5"; exon_number "10";
Scaffold5	StringTie	transcript	18770369	18812140	.	+	.	gene_id "GBI_01285"; transcript_id "GBI_01285.6"; gene_name "GBI_01285"; oId "STRG.1878.7"; cmp_ref "GBI_01285-RA"; class_code "n"; tss_id "TSS28421";
Scaffold5	StringTie	exon	18770369	18770682	.	+	.	gene_id "GBI_01285"; transcript_id "GBI_01285.6"; exon_number "1";
Scaffold5	StringTie	exon	18797521	18797635	.	+	.	gene_id "GBI_01285"; transcript_id "GBI_01285.6"; exon_number "2";
Scaffold5	StringTie	exon	18797785	18798020	.	+	.	gene_id "GBI_01285"; transcript_id "GBI_01285.6"; exon_number "3";
Scaffold5	StringTie	exon	18803162	18803300	.	+	.	gene_id "GBI_01285"; transcript_id "GBI_01285.6"; exon_number "4";
Scaffold5	StringTie	exon	18803395	18803513	.	+	.	gene_id "GBI_01285"; transcript_id "GBI_01285.6"; exon_number "5";
Scaffold5	StringTie	exon	18803802	18804005	.	+	.	gene_id "GBI_01285"; transcript_id "GBI_01285.6"; exon_number "6";
Scaffold5	StringTie	exon	18805216	18805446	.	+	.	gene_id "GBI_01285"; transcript_id "GBI_01285.6"; exon_number "7";
Scaffold5	StringTie	exon	18807119	18808307	.	+	.	gene_id "GBI_01285"; transcript_id "GBI_01285.6"; exon_number "8";
Scaffold5	StringTie	exon	18809272	18809548	.	+	.	gene_id "GBI_01285"; transcript_id "GBI_01285.6"; exon_number "9";
Scaffold5	StringTie	exon	18810338	18812140	.	+	.	gene_id "GBI_01285"; transcript_id "GBI_01285.6"; exon_number "10";
Scaffold5	AGAT	transcript	18780046	18812301	.	+	.	gene_id "GBI_01285"; transcript_id "GBI_01285-RA"; Parent "GBI_01285"; gene_name "GBI_01285";
Scaffold5	maker	exon	18780046	18780174	.	+	.	gene_id "GBI_01285"; transcript_id "GBI_01285-RA"; Parent "GBI_01285-RA"; gene_name "GBI_01285";
Scaffold5	maker	exon	18794479	18794508	.	+	.	gene_id "GBI_01285"; transcript_id "GBI_01285-RA"; Parent "GBI_01285-RA"; gene_name "GBI_01285";
Scaffold5	maker	exon	18797521	18797635	.	+	.	gene_id "GBI_01285"; transcript_id "GBI_01285-RA"; Parent "GBI_01285-RA"; gene_name "GBI_01285";
Scaffold5	maker	exon	18797785	18798020	.	+	.	gene_id "GBI_01285"; transcript_id "GBI_01285-RA"; Parent "GBI_01285-RA"; gene_name "GBI_01285";
Scaffold5	maker	exon	18803162	18803300	.	+	.	gene_id "GBI_01285"; transcript_id "GBI_01285-RA"; Parent "GBI_01285-RA"; gene_name "GBI_01285";
Scaffold5	maker	exon	18803395	18803513	.	+	.	gene_id "GBI_01285"; transcript_id "GBI_01285-RA"; Parent "GBI_01285-RA"; gene_name "GBI_01285";
Scaffold5	maker	exon	18803802	18803918	.	+	.	gene_id "GBI_01285"; transcript_id "GBI_01285-RA"; Parent "GBI_01285-RA"; gene_name "GBI_01285";
Scaffold5	maker	exon	18805216	18805446	.	+	.	gene_id "GBI_01285"; transcript_id "GBI_01285-RA"; Parent "GBI_01285-RA"; gene_name "GBI_01285";
Scaffold5	maker	exon	18807119	18807259	.	+	.	gene_id "GBI_01285"; transcript_id "GBI_01285-RA"; Parent "GBI_01285-RA"; gene_name "GBI_01285";
Scaffold5	maker	exon	18808098	18808307	.	+	.	gene_id "GBI_01285"; transcript_id "GBI_01285-RA"; Parent "GBI_01285-RA"; gene_name "GBI_01285";
Scaffold5	maker	exon	18809272	18809548	.	+	.	gene_id "GBI_01285"; transcript_id "GBI_01285-RA"; Parent "GBI_01285-RA"; gene_name "GBI_01285";
Scaffold5	maker	exon	18810338	18812301	.	+	.	gene_id "GBI_01285"; transcript_id "GBI_01285-RA"; Parent "GBI_01285-RA"; gene_name "GBI_01285";
Scaffold5	maker	CDS	18780046	18780174	.	+	0	gene_id "GBI_01285"; transcript_id "GBI_01285-RA"; Parent "GBI_01285-RA"; gene_name "GBI_01285";
Scaffold5	maker	CDS	18794479	18794508	.	+	0	gene_id "GBI_01285"; transcript_id "GBI_01285-RA"; Parent "GBI_01285-RA"; gene_name "GBI_01285";
Scaffold5	maker	CDS	18797521	18797635	.	+	0	gene_id "GBI_01285"; transcript_id "GBI_01285-RA"; Parent "GBI_01285-RA"; gene_name "GBI_01285";
Scaffold5	maker	CDS	18797785	18798020	.	+	2	gene_id "GBI_01285"; transcript_id "GBI_01285-RA"; Parent "GBI_01285-RA"; gene_name "GBI_01285";
Scaffold5	maker	CDS	18803162	18803300	.	+	0	gene_id "GBI_01285"; transcript_id "GBI_01285-RA"; Parent "GBI_01285-RA"; gene_name "GBI_01285";
Scaffold5	maker	CDS	18803395	18803513	.	+	2	gene_id "GBI_01285"; transcript_id "GBI_01285-RA"; Parent "GBI_01285-RA"; gene_name "GBI_01285";
Scaffold5	maker	CDS	18803802	18803918	.	+	0	gene_id "GBI_01285"; transcript_id "GBI_01285-RA"; Parent "GBI_01285-RA"; gene_name "GBI_01285";
Scaffold5	maker	CDS	18805216	18805446	.	+	0	gene_id "GBI_01285"; transcript_id "GBI_01285-RA"; Parent "GBI_01285-RA"; gene_name "GBI_01285";
Scaffold5	maker	CDS	18807119	18807259	.	+	0	gene_id "GBI_01285"; transcript_id "GBI_01285-RA"; Parent "GBI_01285-RA"; gene_name "GBI_01285";
Scaffold5	maker	CDS	18808098	18808307	.	+	0	gene_id "GBI_01285"; transcript_id "GBI_01285-RA"; Parent "GBI_01285-RA"; gene_name "GBI_01285";
Scaffold5	maker	CDS	18809272	18809548	.	+	0	gene_id "GBI_01285"; transcript_id "GBI_01285-RA"; Parent "GBI_01285-RA"; gene_name "GBI_01285";
Scaffold5	maker	CDS	18810338	18810435	.	+	2	gene_id "GBI_01285"; transcript_id "GBI_01285-RA"; Parent "GBI_01285-RA"; gene_name "GBI_01285";
Scaffold5	AGAT	three_prime_UTR	18810436	18812301	.	+	.	gene_id "GBI_01285"; transcript_id "GBI_01285-RA"; Parent "GBI_01285-RA"; gene_name "GBI_01285";
Scaffold5	AGAT	transcript	18797512	18812301	.	+	.	gene_id "GBI_01285"; transcript_id "GBI_01285-RB"; Parent "GBI_01285"; gene_name "GBI_01285";
Scaffold5	maker	exon	18797512	18797635	.	+	.	gene_id "GBI_01285"; transcript_id "GBI_01285-RB"; Parent "GBI_01285-RB"; gene_name "GBI_01285"; previous_transcript_id "GBI_01285-RB";
Scaffold5	maker	exon	18797785	18798020	.	+	.	gene_id "GBI_01285"; transcript_id "GBI_01285-RB"; Parent "GBI_01285-RB"; gene_name "GBI_01285"; previous_transcript_id "GBI_01285-RB";
Scaffold5	maker	exon	18803162	18803300	.	+	.	gene_id "GBI_01285"; transcript_id "GBI_01285-RB"; Parent "GBI_01285-RB"; gene_name "GBI_01285"; previous_transcript_id "GBI_01285-RB";
Scaffold5	maker	exon	18803395	18803513	.	+	.	gene_id "GBI_01285"; transcript_id "GBI_01285-RB"; Parent "GBI_01285-RB"; gene_name "GBI_01285"; previous_transcript_id "GBI_01285-RB";
Scaffold5	maker	exon	18803802	18803918	.	+	.	gene_id "GBI_01285"; transcript_id "GBI_01285-RB"; Parent "GBI_01285-RB"; gene_name "GBI_01285"; previous_transcript_id "GBI_01285-RB";
Scaffold5	maker	exon	18805216	18805446	.	+	.	gene_id "GBI_01285"; transcript_id "GBI_01285-RB"; Parent "GBI_01285-RB"; gene_name "GBI_01285"; previous_transcript_id "GBI_01285-RB";
Scaffold5	maker	exon	18807119	18807259	.	+	.	gene_id "GBI_01285"; transcript_id "GBI_01285-RB"; Parent "GBI_01285-RB"; gene_name "GBI_01285"; previous_transcript_id "GBI_01285-RB";
Scaffold5	maker	exon	18808098	18808307	.	+	.	gene_id "GBI_01285"; transcript_id "GBI_01285-RB"; Parent "GBI_01285-RB"; gene_name "GBI_01285"; previous_transcript_id "GBI_01285-RB";
Scaffold5	maker	exon	18809272	18809548	.	+	.	gene_id "GBI_01285"; transcript_id "GBI_01285-RB"; Parent "GBI_01285-RB"; gene_name "GBI_01285"; previous_transcript_id "GBI_01285-RB";
Scaffold5	maker	exon	18810338	18812301	.	+	.	gene_id "GBI_01285"; transcript_id "GBI_01285-RB"; Parent "GBI_01285-RB"; gene_name "GBI_01285"; previous_transcript_id "GBI_01285-RB";
Scaffold5	StringTie	transcript	18803008	18812140	.	+	.	gene_id "GBI_01285"; transcript_id "GBI_01285.9"; gene_name "GBI_01285"; oId "STRG.1878.8"; cmp_ref "GBI_01285-RB"; class_code "n"; tss_id "TSS28422";
Scaffold5	StringTie	exon	18803008	18803300	.	+	.	gene_id "GBI_01285"; transcript_id "GBI_01285.9"; exon_number "1";
Scaffold5	StringTie	exon	18803395	18803513	.	+	.	gene_id "GBI_01285"; transcript_id "GBI_01285.9"; exon_number "2";
Scaffold5	StringTie	exon	18803802	18804005	.	+	.	gene_id "GBI_01285"; transcript_id "GBI_01285.9"; exon_number "3";
Scaffold5	StringTie	exon	18805216	18805446	.	+	.	gene_id "GBI_01285"; transcript_id "GBI_01285.9"; exon_number "4";
Scaffold5	StringTie	exon	18807119	18808307	.	+	.	gene_id "GBI_01285"; transcript_id "GBI_01285.9"; exon_number "5";
Scaffold5	StringTie	exon	18809272	18809548	.	+	.	gene_id "GBI_01285"; transcript_id "GBI_01285.9"; exon_number "6";
Scaffold5	StringTie	exon	18810338	18810675	.	+	.	gene_id "GBI_01285"; transcript_id "GBI_01285.9"; exon_number "7";
Scaffold5	StringTie	exon	18810760	18812140	.	+	.	gene_id "GBI_01285"; transcript_id "GBI_01285.9"; exon_number "8";
Scaffold5	StringTie	transcript	18804899	18812140	.	+	.	gene_id "GBI_01285"; transcript_id "GBI_01285.10"; gene_name "GBI_01285"; oId "STRG.1878.9"; cmp_ref "GBI_01285-RB"; class_code "m"; tss_id "TSS28423";
Scaffold5	StringTie	exon	18804899	18805446	.	+	.	gene_id "GBI_01285"; transcript_id "GBI_01285.10"; exon_number "1";
Scaffold5	StringTie	exon	18807119	18809548	.	+	.	gene_id "GBI_01285"; transcript_id "GBI_01285.10"; exon_number "2";
Scaffold5	StringTie	exon	18810338	18812140	.	+	.	gene_id "GBI_01285"; transcript_id "GBI_01285.10"; exon_number "3";
Scaffold5	maker	CDS	18797512	18797635	.	+	0	gene_id "GBI_01285"; transcript_id "GBI_01285-RB"; Parent "GBI_01285-RB"; gene_name "GBI_01285"; previous_transcript_id "GBI_01285-RB";
Scaffold5	maker	CDS	18797785	18798020	.	+	2	gene_id "GBI_01285"; transcript_id "GBI_01285-RB"; Parent "GBI_01285-RB"; gene_name "GBI_01285"; previous_transcript_id "GBI_01285-RB";
Scaffold5	maker	CDS	18803162	18803300	.	+	0	gene_id "GBI_01285"; transcript_id "GBI_01285-RB"; Parent "GBI_01285-RB"; gene_name "GBI_01285"; previous_transcript_id "GBI_01285-RB";
Scaffold5	maker	CDS	18803395	18803513	.	+	2	gene_id "GBI_01285"; transcript_id "GBI_01285-RB"; Parent "GBI_01285-RB"; gene_name "GBI_01285"; previous_transcript_id "GBI_01285-RB";
Scaffold5	maker	CDS	18803802	18803918	.	+	0	gene_id "GBI_01285"; transcript_id "GBI_01285-RB"; Parent "GBI_01285-RB"; gene_name "GBI_01285"; previous_transcript_id "GBI_01285-RB";
Scaffold5	maker	CDS	18805216	18805446	.	+	0	gene_id "GBI_01285"; transcript_id "GBI_01285-RB"; Parent "GBI_01285-RB"; gene_name "GBI_01285"; previous_transcript_id "GBI_01285-RB";
Scaffold5	maker	CDS	18807119	18807259	.	+	0	gene_id "GBI_01285"; transcript_id "GBI_01285-RB"; Parent "GBI_01285-RB"; gene_name "GBI_01285"; previous_transcript_id "GBI_01285-RB";
Scaffold5	maker	CDS	18808098	18808307	.	+	0	gene_id "GBI_01285"; transcript_id "GBI_01285-RB"; Parent "GBI_01285-RB"; gene_name "GBI_01285"; previous_transcript_id "GBI_01285-RB";
Scaffold5	maker	CDS	18809272	18809548	.	+	0	gene_id "GBI_01285"; transcript_id "GBI_01285-RB"; Parent "GBI_01285-RB"; gene_name "GBI_01285"; previous_transcript_id "GBI_01285-RB";
Scaffold5	maker	CDS	18810338	18810435	.	+	2	gene_id "GBI_01285"; transcript_id "GBI_01285-RB"; Parent "GBI_01285-RB"; gene_name "GBI_01285"; previous_transcript_id "GBI_01285-RB";
Scaffold5	AGAT	three_prime_UTR	18810436	18812301	.	+	.	gene_id "GBI_01285"; transcript_id "GBI_01285-RB"; Parent "GBI_01285-RB"; gene_name "GBI_01285"; previous_transcript_id "GBI_01285-RB";
Scaffold5	AGAT	gene	18827219	18891543	.	+	.	gene_id "GBI_01286"; gene_name "GBI_01286";
Scaffold5	StringTie	transcript	18827219	18891540	.	+	.	gene_id "GBI_01286"; transcript_id "GBI_01286.1"; gene_name "GBI_01286"; oId "STRG.1879.1"; cmp_ref "GBI_01286-RC"; class_code "j"; tss_id "TSS28424";
Scaffold5	StringTie	exon	18827219	18827393	.	+	.	gene_id "GBI_01286"; transcript_id "GBI_01286.1"; exon_number "1";
Scaffold5	StringTie	exon	18867790	18867984	.	+	.	gene_id "GBI_01286"; transcript_id "GBI_01286.1"; exon_number "2";
Scaffold5	StringTie	exon	18868190	18868362	.	+	.	gene_id "GBI_01286"; transcript_id "GBI_01286.1"; exon_number "3";
Scaffold5	StringTie	exon	18868454	18868615	.	+	.	gene_id "GBI_01286"; transcript_id "GBI_01286.1"; exon_number "4";
Scaffold5	StringTie	exon	18870198	18870388	.	+	.	gene_id "GBI_01286"; transcript_id "GBI_01286.1"; exon_number "5";
Scaffold5	StringTie	exon	18879272	18879413	.	+	.	gene_id "GBI_01286"; transcript_id "GBI_01286.1"; exon_number "6";
Scaffold5	StringTie	exon	18885676	18885895	.	+	.	gene_id "GBI_01286"; transcript_id "GBI_01286.1"; exon_number "7";
Scaffold5	StringTie	exon	18886131	18891540	.	+	.	gene_id "GBI_01286"; transcript_id "GBI_01286.1"; exon_number "8";
Scaffold5	AGAT	transcript	18866365	18891543	.	+	.	gene_id "GBI_01286"; transcript_id "GBI_01286-RA"; Parent "GBI_01286"; gene_name "GBI_01286";
Scaffold5	maker	exon	18866365	18866755	.	+	.	gene_id "GBI_01286"; transcript_id "GBI_01286-RA"; Parent "GBI_01286-RA"; gene_name "GBI_01286";
Scaffold5	maker	exon	18867790	18867984	.	+	.	gene_id "GBI_01286"; transcript_id "GBI_01286-RA"; Parent "GBI_01286-RA"; gene_name "GBI_01286";
Scaffold5	maker	exon	18868153	18868362	.	+	.	gene_id "GBI_01286"; transcript_id "GBI_01286-RA"; Parent "GBI_01286-RA"; gene_name "GBI_01286";
Scaffold5	maker	exon	18868454	18868615	.	+	.	gene_id "GBI_01286"; transcript_id "GBI_01286-RA"; Parent "GBI_01286-RA"; gene_name "GBI_01286";
Scaffold5	maker	exon	18870198	18870388	.	+	.	gene_id "GBI_01286"; transcript_id "GBI_01286-RA"; Parent "GBI_01286-RA"; gene_name "GBI_01286";
Scaffold5	maker	exon	18879272	18879413	.	+	.	gene_id "GBI_01286"; transcript_id "GBI_01286-RA"; Parent "GBI_01286-RA"; gene_name "GBI_01286";
Scaffold5	maker	exon	18885676	18885895	.	+	.	gene_id "GBI_01286"; transcript_id "GBI_01286-RA"; Parent "GBI_01286-RA"; gene_name "GBI_01286";
Scaffold5	maker	exon	18886131	18891543	.	+	.	gene_id "GBI_01286"; transcript_id "GBI_01286-RA"; Parent "GBI_01286-RA"; gene_name "GBI_01286";
Scaffold5	maker	CDS	18868294	18868362	.	+	0	gene_id "GBI_01286"; transcript_id "GBI_01286-RA"; Parent "GBI_01286-RA"; gene_name "GBI_01286";
Scaffold5	maker	CDS	18868454	18868615	.	+	0	gene_id "GBI_01286"; transcript_id "GBI_01286-RA"; Parent "GBI_01286-RA"; gene_name "GBI_01286";
Scaffold5	maker	CDS	18870198	18870388	.	+	0	gene_id "GBI_01286"; transcript_id "GBI_01286-RA"; Parent "GBI_01286-RA"; gene_name "GBI_01286";
Scaffold5	maker	CDS	18879272	18879413	.	+	1	gene_id "GBI_01286"; transcript_id "GBI_01286-RA"; Parent "GBI_01286-RA"; gene_name "GBI_01286";
Scaffold5	maker	CDS	18885676	18885895	.	+	0	gene_id "GBI_01286"; transcript_id "GBI_01286-RA"; Parent "GBI_01286-RA"; gene_name "GBI_01286";
Scaffold5	maker	CDS	18886131	18886249	.	+	2	gene_id "GBI_01286"; transcript_id "GBI_01286-RA"; Parent "GBI_01286-RA"; gene_name "GBI_01286";
Scaffold5	AGAT	five_prime_UTR	18866365	18866755	.	+	.	gene_id "GBI_01286"; transcript_id "GBI_01286-RA"; Parent "GBI_01286-RA"; gene_name "GBI_01286";
Scaffold5	AGAT	five_prime_UTR	18867790	18867984	.	+	.	gene_id "GBI_01286"; transcript_id "GBI_01286-RA"; Parent "GBI_01286-RA"; gene_name "GBI_01286";
Scaffold5	AGAT	five_prime_UTR	18868153	18868293	.	+	.	gene_id "GBI_01286"; transcript_id "GBI_01286-RA"; Parent "GBI_01286-RA"; gene_name "GBI_01286";
Scaffold5	AGAT	three_prime_UTR	18886250	18891543	.	+	.	gene_id "GBI_01286"; transcript_id "GBI_01286-RA"; Parent "GBI_01286-RA"; gene_name "GBI_01286";
Scaffold5	StringTie	transcript	18866520	18891540	.	+	.	gene_id "GBI_01286"; transcript_id "GBI_01286.3"; gene_name "GBI_01286"; oId "STRG.1879.4"; cmp_ref "GBI_01286-RA"; class_code "j"; tss_id "TSS28426";
Scaffold5	StringTie	exon	18866520	18867066	.	+	.	gene_id "GBI_01286"; transcript_id "GBI_01286.3"; exon_number "1";
Scaffold5	StringTie	exon	18867790	18867984	.	+	.	gene_id "GBI_01286"; transcript_id "GBI_01286.3"; exon_number "2";
Scaffold5	StringTie	exon	18868153	18868362	.	+	.	gene_id "GBI_01286"; transcript_id "GBI_01286.3"; exon_number "3";
Scaffold5	StringTie	exon	18868454	18868615	.	+	.	gene_id "GBI_01286"; transcript_id "GBI_01286.3"; exon_number "4";
Scaffold5	StringTie	exon	18870198	18870388	.	+	.	gene_id "GBI_01286"; transcript_id "GBI_01286.3"; exon_number "5";
Scaffold5	StringTie	exon	18879272	18879413	.	+	.	gene_id "GBI_01286"; transcript_id "GBI_01286.3"; exon_number "6";
Scaffold5	StringTie	exon	18885676	18885895	.	+	.	gene_id "GBI_01286"; transcript_id "GBI_01286.3"; exon_number "7";
Scaffold5	StringTie	exon	18886131	18891540	.	+	.	gene_id "GBI_01286"; transcript_id "GBI_01286.3"; exon_number "8";
Scaffold5	AGAT	transcript	18866520	18891540	.	+	.	gene_id "GBI_01286"; transcript_id "GBI_01286-RB"; Parent "GBI_01286"; gene_name "GBI_01286";
Scaffold5	maker	exon	18866520	18867198	.	+	.	gene_id "GBI_01286"; transcript_id "GBI_01286-RB"; Parent "GBI_01286-RB"; gene_name "GBI_01286"; previous_transcript_id "GBI_01286-RB";
Scaffold5	maker	exon	18867790	18867984	.	+	.	gene_id "GBI_01286"; transcript_id "GBI_01286-RB"; Parent "GBI_01286-RB"; gene_name "GBI_01286"; previous_transcript_id "GBI_01286-RB";
Scaffold5	maker	exon	18868190	18868362	.	+	.	gene_id "GBI_01286"; transcript_id "GBI_01286-RB"; Parent "GBI_01286-RB"; gene_name "GBI_01286"; previous_transcript_id "GBI_01286-RB";
Scaffold5	maker	exon	18868454	18868615	.	+	.	gene_id "GBI_01286"; transcript_id "GBI_01286-RB"; Parent "GBI_01286-RB"; gene_name "GBI_01286"; previous_transcript_id "GBI_01286-RB";
Scaffold5	maker	exon	18870198	18870388	.	+	.	gene_id "GBI_01286"; transcript_id "GBI_01286-RB"; Parent "GBI_01286-RB"; gene_name "GBI_01286"; previous_transcript_id "GBI_01286-RB";
Scaffold5	maker	exon	18879272	18879413	.	+	.	gene_id "GBI_01286"; transcript_id "GBI_01286-RB"; Parent "GBI_01286-RB"; gene_name "GBI_01286"; previous_transcript_id "GBI_01286-RB";
Scaffold5	maker	exon	18885676	18885895	.	+	.	gene_id "GBI_01286"; transcript_id "GBI_01286-RB"; Parent "GBI_01286-RB"; gene_name "GBI_01286"; previous_transcript_id "GBI_01286-RB";
Scaffold5	maker	exon	18886131	18889285	.	+	.	gene_id "GBI_01286"; transcript_id "GBI_01286-RB"; Parent "GBI_01286-RB"; gene_name "GBI_01286"; previous_transcript_id "GBI_01286-RB";
Scaffold5	maker	exon	18889308	18891540	.	+	.	gene_id "GBI_01286"; transcript_id "GBI_01286-RB"; Parent "GBI_01286-RB"; gene_name "GBI_01286"; previous_transcript_id "GBI_01286-RB";
Scaffold5	AGAT	transcript	18866520	18891543	.	+	.	gene_id "GBI_01286"; transcript_id "GBI_01286-RC"; Parent "GBI_01286"; gene_name "GBI_01286";
Scaffold5	maker	exon	18866520	18867198	.	+	.	gene_id "GBI_01286"; transcript_id "GBI_01286-RC"; Parent "GBI_01286-RC"; gene_name "GBI_01286"; previous_transcript_id "GBI_01286-RC";
Scaffold5	maker	exon	18867790	18867984	.	+	.	gene_id "GBI_01286"; transcript_id "GBI_01286-RC"; Parent "GBI_01286-RC"; gene_name "GBI_01286"; previous_transcript_id "GBI_01286-RC";
Scaffold5	maker	exon	18868190	18868362	.	+	.	gene_id "GBI_01286"; transcript_id "GBI_01286-RC"; Parent "GBI_01286-RC"; gene_name "GBI_01286"; previous_transcript_id "GBI_01286-RC";
Scaffold5	maker	exon	18868454	18868615	.	+	.	gene_id "GBI_01286"; transcript_id "GBI_01286-RC"; Parent "GBI_01286-RC"; gene_name "GBI_01286"; previous_transcript_id "GBI_01286-RC";
Scaffold5	maker	exon	18870198	18870388	.	+	.	gene_id "GBI_01286"; transcript_id "GBI_01286-RC"; Parent "GBI_01286-RC"; gene_name "GBI_01286"; previous_transcript_id "GBI_01286-RC";
Scaffold5	maker	exon	18879272	18879413	.	+	.	gene_id "GBI_01286"; transcript_id "GBI_01286-RC"; Parent "GBI_01286-RC"; gene_name "GBI_01286"; previous_transcript_id "GBI_01286-RC";
Scaffold5	maker	exon	18885676	18885895	.	+	.	gene_id "GBI_01286"; transcript_id "GBI_01286-RC"; Parent "GBI_01286-RC"; gene_name "GBI_01286"; previous_transcript_id "GBI_01286-RC";
Scaffold5	maker	exon	18886131	18891543	.	+	.	gene_id "GBI_01286"; transcript_id "GBI_01286-RC"; Parent "GBI_01286-RC"; gene_name "GBI_01286"; previous_transcript_id "GBI_01286-RC";
Scaffold5	StringTie	transcript	18867365	18891540	.	+	.	gene_id "GBI_01286"; transcript_id "GBI_01286.6"; gene_name "GBI_01286"; oId "STRG.1879.5"; cmp_ref "GBI_01286-RC"; class_code "j"; tss_id "TSS28427";
Scaffold5	StringTie	exon	18867365	18867984	.	+	.	gene_id "GBI_01286"; transcript_id "GBI_01286.6"; exon_number "1";
Scaffold5	StringTie	exon	18868190	18868362	.	+	.	gene_id "GBI_01286"; transcript_id "GBI_01286.6"; exon_number "2";
Scaffold5	StringTie	exon	18868454	18868615	.	+	.	gene_id "GBI_01286"; transcript_id "GBI_01286.6"; exon_number "3";
Scaffold5	StringTie	exon	18870198	18870388	.	+	.	gene_id "GBI_01286"; transcript_id "GBI_01286.6"; exon_number "4";
Scaffold5	StringTie	exon	18879272	18879413	.	+	.	gene_id "GBI_01286"; transcript_id "GBI_01286.6"; exon_number "5";
Scaffold5	StringTie	exon	18885676	18885895	.	+	.	gene_id "GBI_01286"; transcript_id "GBI_01286.6"; exon_number "6";
Scaffold5	StringTie	exon	18886131	18891540	.	+	.	gene_id "GBI_01286"; transcript_id "GBI_01286.6"; exon_number "7";
Scaffold5	StringTie	transcript	18884797	18891540	.	+	.	gene_id "GBI_01286"; transcript_id "GBI_01286.7"; gene_name "GBI_01286"; oId "STRG.1879.6"; cmp_ref "GBI_01286-RC"; class_code "j"; tss_id "TSS28428";
Scaffold5	StringTie	exon	18884797	18885895	.	+	.	gene_id "GBI_01286"; transcript_id "GBI_01286.7"; exon_number "1";
Scaffold5	StringTie	exon	18886131	18891540	.	+	.	gene_id "GBI_01286"; transcript_id "GBI_01286.7"; exon_number "2";
Scaffold5	maker	CDS	18867801	18867984	.	+	0	gene_id "GBI_01286"; transcript_id "GBI_01286-RB"; Parent "GBI_01286-RB"; gene_name "GBI_01286"; previous_transcript_id "GBI_01286-RB";
Scaffold5	maker	CDS	18868190	18868362	.	+	2	gene_id "GBI_01286"; transcript_id "GBI_01286-RB"; Parent "GBI_01286-RB"; gene_name "GBI_01286"; previous_transcript_id "GBI_01286-RB";
Scaffold5	maker	CDS	18868454	18868615	.	+	0	gene_id "GBI_01286"; transcript_id "GBI_01286-RB"; Parent "GBI_01286-RB"; gene_name "GBI_01286"; previous_transcript_id "GBI_01286-RB";
Scaffold5	maker	CDS	18870198	18870388	.	+	0	gene_id "GBI_01286"; transcript_id "GBI_01286-RB"; Parent "GBI_01286-RB"; gene_name "GBI_01286"; previous_transcript_id "GBI_01286-RB";
Scaffold5	maker	CDS	18879272	18879413	.	+	1	gene_id "GBI_01286"; transcript_id "GBI_01286-RB"; Parent "GBI_01286-RB"; gene_name "GBI_01286"; previous_transcript_id "GBI_01286-RB";
Scaffold5	maker	CDS	18885676	18885895	.	+	0	gene_id "GBI_01286"; transcript_id "GBI_01286-RB"; Parent "GBI_01286-RB"; gene_name "GBI_01286"; previous_transcript_id "GBI_01286-RB";
Scaffold5	maker	CDS	18886131	18886249	.	+	2	gene_id "GBI_01286"; transcript_id "GBI_01286-RB"; Parent "GBI_01286-RB"; gene_name "GBI_01286"; previous_transcript_id "GBI_01286-RB";
Scaffold5	AGAT	five_prime_UTR	18866520	18867198	.	+	.	gene_id "GBI_01286"; transcript_id "GBI_01286-RB"; Parent "GBI_01286-RB"; gene_name "GBI_01286"; previous_transcript_id "GBI_01286-RB";
Scaffold5	AGAT	five_prime_UTR	18867790	18867800	.	+	.	gene_id "GBI_01286"; transcript_id "GBI_01286-RB"; Parent "GBI_01286-RB"; gene_name "GBI_01286"; previous_transcript_id "GBI_01286-RB";
Scaffold5	AGAT	three_prime_UTR	18886250	18889285	.	+	.	gene_id "GBI_01286"; transcript_id "GBI_01286-RB"; Parent "GBI_01286-RB"; gene_name "GBI_01286"; previous_transcript_id "GBI_01286-RB";
Scaffold5	AGAT	three_prime_UTR	18889308	18891540	.	+	.	gene_id "GBI_01286"; transcript_id "GBI_01286-RB"; Parent "GBI_01286-RB"; gene_name "GBI_01286"; previous_transcript_id "GBI_01286-RB";
Scaffold5	maker	CDS	18867801	18867984	.	+	0	gene_id "GBI_01286"; transcript_id "GBI_01286-RC"; Parent "GBI_01286-RC"; gene_name "GBI_01286"; previous_transcript_id "GBI_01286-RC";
Scaffold5	maker	CDS	18868190	18868362	.	+	2	gene_id "GBI_01286"; transcript_id "GBI_01286-RC"; Parent "GBI_01286-RC"; gene_name "GBI_01286"; previous_transcript_id "GBI_01286-RC";
Scaffold5	maker	CDS	18868454	18868615	.	+	0	gene_id "GBI_01286"; transcript_id "GBI_01286-RC"; Parent "GBI_01286-RC"; gene_name "GBI_01286"; previous_transcript_id "GBI_01286-RC";
Scaffold5	maker	CDS	18870198	18870388	.	+	0	gene_id "GBI_01286"; transcript_id "GBI_01286-RC"; Parent "GBI_01286-RC"; gene_name "GBI_01286"; previous_transcript_id "GBI_01286-RC";
Scaffold5	maker	CDS	18879272	18879413	.	+	1	gene_id "GBI_01286"; transcript_id "GBI_01286-RC"; Parent "GBI_01286-RC"; gene_name "GBI_01286"; previous_transcript_id "GBI_01286-RC";
Scaffold5	maker	CDS	18885676	18885895	.	+	0	gene_id "GBI_01286"; transcript_id "GBI_01286-RC"; Parent "GBI_01286-RC"; gene_name "GBI_01286"; previous_transcript_id "GBI_01286-RC";
Scaffold5	maker	CDS	18886131	18886249	.	+	2	gene_id "GBI_01286"; transcript_id "GBI_01286-RC"; Parent "GBI_01286-RC"; gene_name "GBI_01286"; previous_transcript_id "GBI_01286-RC";
Scaffold5	AGAT	five_prime_UTR	18866520	18867198	.	+	.	gene_id "GBI_01286"; transcript_id "GBI_01286-RC"; Parent "GBI_01286-RC"; gene_name "GBI_01286"; previous_transcript_id "GBI_01286-RC";
Scaffold5	AGAT	five_prime_UTR	18867790	18867800	.	+	.	gene_id "GBI_01286"; transcript_id "GBI_01286-RC"; Parent "GBI_01286-RC"; gene_name "GBI_01286"; previous_transcript_id "GBI_01286-RC";
Scaffold5	AGAT	three_prime_UTR	18886250	18891543	.	+	.	gene_id "GBI_01286"; transcript_id "GBI_01286-RC"; Parent "GBI_01286-RC"; gene_name "GBI_01286"; previous_transcript_id "GBI_01286-RC";
Scaffold5	AGAT	gene	18897843	18940965	.	-	.	gene_id "GBI_01287"; gene_name "GBI_01287";
Scaffold5	AGAT	transcript	18897843	18940965	.	-	.	gene_id "GBI_01287"; transcript_id "GBI_01287-RA"; Parent "GBI_01287"; gene_name "GBI_01287";
Scaffold5	maker	exon	18897843	18897974	.	-	.	gene_id "GBI_01287"; transcript_id "GBI_01287-RA"; Parent "GBI_01287-RA"; gene_name "GBI_01287";
Scaffold5	maker	exon	18898165	18898223	.	-	.	gene_id "GBI_01287"; transcript_id "GBI_01287-RA"; Parent "GBI_01287-RA"; gene_name "GBI_01287";
Scaffold5	maker	exon	18906030	18906147	.	-	.	gene_id "GBI_01287"; transcript_id "GBI_01287-RA"; Parent "GBI_01287-RA"; gene_name "GBI_01287";
Scaffold5	maker	exon	18906223	18906324	.	-	.	gene_id "GBI_01287"; transcript_id "GBI_01287-RA"; Parent "GBI_01287-RA"; gene_name "GBI_01287";
Scaffold5	maker	exon	18907364	18907582	.	-	.	gene_id "GBI_01287"; transcript_id "GBI_01287-RA"; Parent "GBI_01287-RA"; gene_name "GBI_01287";
Scaffold5	maker	exon	18909846	18910007	.	-	.	gene_id "GBI_01287"; transcript_id "GBI_01287-RA"; Parent "GBI_01287-RA"; gene_name "GBI_01287";
Scaffold5	maker	exon	18910872	18911017	.	-	.	gene_id "GBI_01287"; transcript_id "GBI_01287-RA"; Parent "GBI_01287-RA"; gene_name "GBI_01287";
Scaffold5	maker	exon	18920171	18920225	.	-	.	gene_id "GBI_01287"; transcript_id "GBI_01287-RA"; Parent "GBI_01287-RA"; gene_name "GBI_01287";
Scaffold5	maker	exon	18927595	18927752	.	-	.	gene_id "GBI_01287"; transcript_id "GBI_01287-RA"; Parent "GBI_01287-RA"; gene_name "GBI_01287";
Scaffold5	maker	exon	18931724	18932062	.	-	.	gene_id "GBI_01287"; transcript_id "GBI_01287-RA"; Parent "GBI_01287-RA"; gene_name "GBI_01287";
Scaffold5	maker	exon	18932138	18932304	.	-	.	gene_id "GBI_01287"; transcript_id "GBI_01287-RA"; Parent "GBI_01287-RA"; gene_name "GBI_01287";
Scaffold5	maker	exon	18935256	18935455	.	-	.	gene_id "GBI_01287"; transcript_id "GBI_01287-RA"; Parent "GBI_01287-RA"; gene_name "GBI_01287";
Scaffold5	maker	exon	18935943	18936017	.	-	.	gene_id "GBI_01287"; transcript_id "GBI_01287-RA"; Parent "GBI_01287-RA"; gene_name "GBI_01287";
Scaffold5	maker	exon	18938436	18938622	.	-	.	gene_id "GBI_01287"; transcript_id "GBI_01287-RA"; Parent "GBI_01287-RA"; gene_name "GBI_01287";
Scaffold5	maker	exon	18939756	18939844	.	-	.	gene_id "GBI_01287"; transcript_id "GBI_01287-RA"; Parent "GBI_01287-RA"; gene_name "GBI_01287";
Scaffold5	maker	exon	18939989	18940062	.	-	.	gene_id "GBI_01287"; transcript_id "GBI_01287-RA"; Parent "GBI_01287-RA"; gene_name "GBI_01287";
Scaffold5	maker	exon	18940748	18940965	.	-	.	gene_id "GBI_01287"; transcript_id "GBI_01287-RA"; Parent "GBI_01287-RA"; gene_name "GBI_01287";
Scaffold5	AGAT	transcript	18897843	18940965	.	-	.	gene_id "GBI_01287"; transcript_id "GBI_01287-RB"; Parent "GBI_01287"; gene_name "GBI_01287";
Scaffold5	maker	exon	18897843	18897974	.	-	.	gene_id "GBI_01287"; transcript_id "GBI_01287-RB"; Parent "GBI_01287-RB"; gene_name "GBI_01287"; previous_transcript_id "GBI_01287-RB";
Scaffold5	maker	exon	18898165	18898223	.	-	.	gene_id "GBI_01287"; transcript_id "GBI_01287-RB"; Parent "GBI_01287-RB"; gene_name "GBI_01287"; previous_transcript_id "GBI_01287-RB";
Scaffold5	maker	exon	18906030	18906147	.	-	.	gene_id "GBI_01287"; transcript_id "GBI_01287-RB"; Parent "GBI_01287-RB"; gene_name "GBI_01287"; previous_transcript_id "GBI_01287-RB";
Scaffold5	maker	exon	18906223	18906324	.	-	.	gene_id "GBI_01287"; transcript_id "GBI_01287-RB"; Parent "GBI_01287-RB"; gene_name "GBI_01287"; previous_transcript_id "GBI_01287-RB";
Scaffold5	maker	exon	18907364	18907582	.	-	.	gene_id "GBI_01287"; transcript_id "GBI_01287-RB"; Parent "GBI_01287-RB"; gene_name "GBI_01287"; previous_transcript_id "GBI_01287-RB";
Scaffold5	maker	exon	18909846	18910007	.	-	.	gene_id "GBI_01287"; transcript_id "GBI_01287-RB"; Parent "GBI_01287-RB"; gene_name "GBI_01287"; previous_transcript_id "GBI_01287-RB";
Scaffold5	maker	exon	18910872	18911017	.	-	.	gene_id "GBI_01287"; transcript_id "GBI_01287-RB"; Parent "GBI_01287-RB"; gene_name "GBI_01287"; previous_transcript_id "GBI_01287-RB";
Scaffold5	maker	exon	18927591	18927752	.	-	.	gene_id "GBI_01287"; transcript_id "GBI_01287-RB"; Parent "GBI_01287-RB"; gene_name "GBI_01287"; previous_transcript_id "GBI_01287-RB";
Scaffold5	maker	exon	18931724	18932062	.	-	.	gene_id "GBI_01287"; transcript_id "GBI_01287-RB"; Parent "GBI_01287-RB"; gene_name "GBI_01287"; previous_transcript_id "GBI_01287-RB";
Scaffold5	maker	exon	18932138	18932304	.	-	.	gene_id "GBI_01287"; transcript_id "GBI_01287-RB"; Parent "GBI_01287-RB"; gene_name "GBI_01287"; previous_transcript_id "GBI_01287-RB";
Scaffold5	maker	exon	18935256	18935455	.	-	.	gene_id "GBI_01287"; transcript_id "GBI_01287-RB"; Parent "GBI_01287-RB"; gene_name "GBI_01287"; previous_transcript_id "GBI_01287-RB";
Scaffold5	maker	exon	18935943	18936017	.	-	.	gene_id "GBI_01287"; transcript_id "GBI_01287-RB"; Parent "GBI_01287-RB"; gene_name "GBI_01287"; previous_transcript_id "GBI_01287-RB";
Scaffold5	maker	exon	18938436	18938622	.	-	.	gene_id "GBI_01287"; transcript_id "GBI_01287-RB"; Parent "GBI_01287-RB"; gene_name "GBI_01287"; previous_transcript_id "GBI_01287-RB";
Scaffold5	maker	exon	18939756	18939844	.	-	.	gene_id "GBI_01287"; transcript_id "GBI_01287-RB"; Parent "GBI_01287-RB"; gene_name "GBI_01287"; previous_transcript_id "GBI_01287-RB";
Scaffold5	maker	exon	18939989	18940062	.	-	.	gene_id "GBI_01287"; transcript_id "GBI_01287-RB"; Parent "GBI_01287-RB"; gene_name "GBI_01287"; previous_transcript_id "GBI_01287-RB";
Scaffold5	maker	exon	18940748	18940965	.	-	.	gene_id "GBI_01287"; transcript_id "GBI_01287-RB"; Parent "GBI_01287-RB"; gene_name "GBI_01287"; previous_transcript_id "GBI_01287-RB";
Scaffold5	StringTie	transcript	18905973	18920536	.	-	.	gene_id "GBI_01287"; transcript_id "GBI_01287.3"; gene_name "GBI_01287"; oId "STRG.1885.2"; cmp_ref "GBI_01287-RA"; class_code "j"; tss_id "TSS28599";
Scaffold5	StringTie	exon	18905973	18906147	.	-	.	gene_id "GBI_01287"; transcript_id "GBI_01287.3"; exon_number "1";
Scaffold5	StringTie	exon	18906223	18906324	.	-	.	gene_id "GBI_01287"; transcript_id "GBI_01287.3"; exon_number "2";
Scaffold5	StringTie	exon	18907364	18907582	.	-	.	gene_id "GBI_01287"; transcript_id "GBI_01287.3"; exon_number "3";
Scaffold5	StringTie	exon	18909846	18910007	.	-	.	gene_id "GBI_01287"; transcript_id "GBI_01287.3"; exon_number "4";
Scaffold5	StringTie	exon	18910080	18910191	.	-	.	gene_id "GBI_01287"; transcript_id "GBI_01287.3"; exon_number "5";
Scaffold5	StringTie	exon	18910861	18911017	.	-	.	gene_id "GBI_01287"; transcript_id "GBI_01287.3"; exon_number "6";
Scaffold5	StringTie	exon	18920171	18920536	.	-	.	gene_id "GBI_01287"; transcript_id "GBI_01287.3"; exon_number "7";
Scaffold5	StringTie	transcript	18905973	18940900	.	-	.	gene_id "GBI_01287"; transcript_id "GBI_01287.4"; gene_name "GBI_01287"; oId "STRG.1885.1"; cmp_ref "GBI_01287-RB"; class_code "j"; tss_id "TSS28600";
Scaffold5	StringTie	exon	18905973	18906147	.	-	.	gene_id "GBI_01287"; transcript_id "GBI_01287.4"; exon_number "1";
Scaffold5	StringTie	exon	18906223	18906324	.	-	.	gene_id "GBI_01287"; transcript_id "GBI_01287.4"; exon_number "2";
Scaffold5	StringTie	exon	18907364	18907582	.	-	.	gene_id "GBI_01287"; transcript_id "GBI_01287.4"; exon_number "3";
Scaffold5	StringTie	exon	18909846	18910007	.	-	.	gene_id "GBI_01287"; transcript_id "GBI_01287.4"; exon_number "4";
Scaffold5	StringTie	exon	18910080	18910191	.	-	.	gene_id "GBI_01287"; transcript_id "GBI_01287.4"; exon_number "5";
Scaffold5	StringTie	exon	18910861	18911017	.	-	.	gene_id "GBI_01287"; transcript_id "GBI_01287.4"; exon_number "6";
Scaffold5	StringTie	exon	18927591	18927752	.	-	.	gene_id "GBI_01287"; transcript_id "GBI_01287.4"; exon_number "7";
Scaffold5	StringTie	exon	18931724	18932062	.	-	.	gene_id "GBI_01287"; transcript_id "GBI_01287.4"; exon_number "8";
Scaffold5	StringTie	exon	18932138	18932304	.	-	.	gene_id "GBI_01287"; transcript_id "GBI_01287.4"; exon_number "9";
Scaffold5	StringTie	exon	18935256	18935455	.	-	.	gene_id "GBI_01287"; transcript_id "GBI_01287.4"; exon_number "10";
Scaffold5	StringTie	exon	18935943	18936017	.	-	.	gene_id "GBI_01287"; transcript_id "GBI_01287.4"; exon_number "11";
Scaffold5	StringTie	exon	18938199	18938339	.	-	.	gene_id "GBI_01287"; transcript_id "GBI_01287.4"; exon_number "12";
Scaffold5	StringTie	exon	18938436	18938622	.	-	.	gene_id "GBI_01287"; transcript_id "GBI_01287.4"; exon_number "13";
Scaffold5	StringTie	exon	18939756	18939844	.	-	.	gene_id "GBI_01287"; transcript_id "GBI_01287.4"; exon_number "14";
Scaffold5	StringTie	exon	18939989	18940062	.	-	.	gene_id "GBI_01287"; transcript_id "GBI_01287.4"; exon_number "15";
Scaffold5	StringTie	exon	18940748	18940900	.	-	.	gene_id "GBI_01287"; transcript_id "GBI_01287.4"; exon_number "16";
Scaffold5	maker	CDS	18897843	18897974	.	-	0	gene_id "GBI_01287"; transcript_id "GBI_01287-RA"; Parent "GBI_01287-RA"; gene_name "GBI_01287";
Scaffold5	maker	CDS	18898165	18898223	.	-	2	gene_id "GBI_01287"; transcript_id "GBI_01287-RA"; Parent "GBI_01287-RA"; gene_name "GBI_01287";
Scaffold5	maker	CDS	18906030	18906147	.	-	0	gene_id "GBI_01287"; transcript_id "GBI_01287-RA"; Parent "GBI_01287-RA"; gene_name "GBI_01287";
Scaffold5	maker	CDS	18906223	18906324	.	-	0	gene_id "GBI_01287"; transcript_id "GBI_01287-RA"; Parent "GBI_01287-RA"; gene_name "GBI_01287";
Scaffold5	maker	CDS	18907364	18907582	.	-	0	gene_id "GBI_01287"; transcript_id "GBI_01287-RA"; Parent "GBI_01287-RA"; gene_name "GBI_01287";
Scaffold5	maker	CDS	18909846	18910007	.	-	0	gene_id "GBI_01287"; transcript_id "GBI_01287-RA"; Parent "GBI_01287-RA"; gene_name "GBI_01287";
Scaffold5	maker	CDS	18910872	18911017	.	-	2	gene_id "GBI_01287"; transcript_id "GBI_01287-RA"; Parent "GBI_01287-RA"; gene_name "GBI_01287";
Scaffold5	maker	CDS	18920171	18920225	.	-	0	gene_id "GBI_01287"; transcript_id "GBI_01287-RA"; Parent "GBI_01287-RA"; gene_name "GBI_01287";
Scaffold5	maker	CDS	18927595	18927752	.	-	2	gene_id "GBI_01287"; transcript_id "GBI_01287-RA"; Parent "GBI_01287-RA"; gene_name "GBI_01287";
Scaffold5	maker	CDS	18931724	18932062	.	-	2	gene_id "GBI_01287"; transcript_id "GBI_01287-RA"; Parent "GBI_01287-RA"; gene_name "GBI_01287";
Scaffold5	maker	CDS	18932138	18932304	.	-	1	gene_id "GBI_01287"; transcript_id "GBI_01287-RA"; Parent "GBI_01287-RA"; gene_name "GBI_01287";
Scaffold5	maker	CDS	18935256	18935455	.	-	0	gene_id "GBI_01287"; transcript_id "GBI_01287-RA"; Parent "GBI_01287-RA"; gene_name "GBI_01287";
Scaffold5	maker	CDS	18935943	18936017	.	-	0	gene_id "GBI_01287"; transcript_id "GBI_01287-RA"; Parent "GBI_01287-RA"; gene_name "GBI_01287";
Scaffold5	maker	CDS	18938436	18938622	.	-	1	gene_id "GBI_01287"; transcript_id "GBI_01287-RA"; Parent "GBI_01287-RA"; gene_name "GBI_01287";
Scaffold5	maker	CDS	18939756	18939844	.	-	0	gene_id "GBI_01287"; transcript_id "GBI_01287-RA"; Parent "GBI_01287-RA"; gene_name "GBI_01287";
Scaffold5	maker	CDS	18939989	18939991	.	-	0	gene_id "GBI_01287"; transcript_id "GBI_01287-RA"; Parent "GBI_01287-RA"; gene_name "GBI_01287";
Scaffold5	AGAT	five_prime_UTR	18939992	18940062	.	-	.	gene_id "GBI_01287"; transcript_id "GBI_01287-RA"; Parent "GBI_01287-RA"; gene_name "GBI_01287";
Scaffold5	AGAT	five_prime_UTR	18940748	18940965	.	-	.	gene_id "GBI_01287"; transcript_id "GBI_01287-RA"; Parent "GBI_01287-RA"; gene_name "GBI_01287";
Scaffold5	maker	CDS	18897843	18897974	.	-	0	gene_id "GBI_01287"; transcript_id "GBI_01287-RB"; Parent "GBI_01287-RB"; gene_name "GBI_01287"; previous_transcript_id "GBI_01287-RB";
Scaffold5	maker	CDS	18898165	18898223	.	-	2	gene_id "GBI_01287"; transcript_id "GBI_01287-RB"; Parent "GBI_01287-RB"; gene_name "GBI_01287"; previous_transcript_id "GBI_01287-RB";
Scaffold5	maker	CDS	18906030	18906147	.	-	0	gene_id "GBI_01287"; transcript_id "GBI_01287-RB"; Parent "GBI_01287-RB"; gene_name "GBI_01287"; previous_transcript_id "GBI_01287-RB";
Scaffold5	maker	CDS	18906223	18906324	.	-	0	gene_id "GBI_01287"; transcript_id "GBI_01287-RB"; Parent "GBI_01287-RB"; gene_name "GBI_01287"; previous_transcript_id "GBI_01287-RB";
Scaffold5	maker	CDS	18907364	18907582	.	-	0	gene_id "GBI_01287"; transcript_id "GBI_01287-RB"; Parent "GBI_01287-RB"; gene_name "GBI_01287"; previous_transcript_id "GBI_01287-RB";
Scaffold5	maker	CDS	18909846	18910007	.	-	0	gene_id "GBI_01287"; transcript_id "GBI_01287-RB"; Parent "GBI_01287-RB"; gene_name "GBI_01287"; previous_transcript_id "GBI_01287-RB";
Scaffold5	maker	CDS	18910872	18911017	.	-	2	gene_id "GBI_01287"; transcript_id "GBI_01287-RB"; Parent "GBI_01287-RB"; gene_name "GBI_01287"; previous_transcript_id "GBI_01287-RB";
Scaffold5	maker	CDS	18927591	18927752	.	-	2	gene_id "GBI_01287"; transcript_id "GBI_01287-RB"; Parent "GBI_01287-RB"; gene_name "GBI_01287"; previous_transcript_id "GBI_01287-RB";
Scaffold5	maker	CDS	18931724	18932062	.	-	2	gene_id "GBI_01287"; transcript_id "GBI_01287-RB"; Parent "GBI_01287-RB"; gene_name "GBI_01287"; previous_transcript_id "GBI_01287-RB";
Scaffold5	maker	CDS	18932138	18932304	.	-	1	gene_id "GBI_01287"; transcript_id "GBI_01287-RB"; Parent "GBI_01287-RB"; gene_name "GBI_01287"; previous_transcript_id "GBI_01287-RB";
Scaffold5	maker	CDS	18935256	18935455	.	-	0	gene_id "GBI_01287"; transcript_id "GBI_01287-RB"; Parent "GBI_01287-RB"; gene_name "GBI_01287"; previous_transcript_id "GBI_01287-RB";
Scaffold5	maker	CDS	18935943	18936017	.	-	0	gene_id "GBI_01287"; transcript_id "GBI_01287-RB"; Parent "GBI_01287-RB"; gene_name "GBI_01287"; previous_transcript_id "GBI_01287-RB";
Scaffold5	maker	CDS	18938436	18938622	.	-	1	gene_id "GBI_01287"; transcript_id "GBI_01287-RB"; Parent "GBI_01287-RB"; gene_name "GBI_01287"; previous_transcript_id "GBI_01287-RB";
Scaffold5	maker	CDS	18939756	18939844	.	-	0	gene_id "GBI_01287"; transcript_id "GBI_01287-RB"; Parent "GBI_01287-RB"; gene_name "GBI_01287"; previous_transcript_id "GBI_01287-RB";
Scaffold5	maker	CDS	18939989	18939991	.	-	0	gene_id "GBI_01287"; transcript_id "GBI_01287-RB"; Parent "GBI_01287-RB"; gene_name "GBI_01287"; previous_transcript_id "GBI_01287-RB";
Scaffold5	AGAT	five_prime_UTR	18939992	18940062	.	-	.	gene_id "GBI_01287"; transcript_id "GBI_01287-RB"; Parent "GBI_01287-RB"; gene_name "GBI_01287"; previous_transcript_id "GBI_01287-RB";
Scaffold5	AGAT	five_prime_UTR	18940748	18940965	.	-	.	gene_id "GBI_01287"; transcript_id "GBI_01287-RB"; Parent "GBI_01287-RB"; gene_name "GBI_01287"; previous_transcript_id "GBI_01287-RB";
Scaffold5	AGAT	gene	18923515	18924350	.	+	.	gene_id "GBI_01288"; gene_name "GBI_01288";
Scaffold5	AGAT	transcript	18923515	18924350	.	+	.	gene_id "GBI_01288"; transcript_id "GBI_01288-RA"; Parent "GBI_01288"; gene_name "GBI_01288";
Scaffold5	maker	exon	18923515	18923701	.	+	.	gene_id "GBI_01288"; transcript_id "GBI_01288-RA"; Parent "GBI_01288-RA"; gene_name "GBI_01288";
Scaffold5	maker	exon	18923828	18924067	.	+	.	gene_id "GBI_01288"; transcript_id "GBI_01288-RA"; Parent "GBI_01288-RA"; gene_name "GBI_01288";
Scaffold5	maker	exon	18924162	18924350	.	+	.	gene_id "GBI_01288"; transcript_id "GBI_01288-RA"; Parent "GBI_01288-RA"; gene_name "GBI_01288";
Scaffold5	maker	CDS	18923516	18923701	.	+	0	gene_id "GBI_01288"; transcript_id "GBI_01288-RA"; Parent "GBI_01288-RA"; gene_name "GBI_01288";
Scaffold5	maker	CDS	18923828	18923848	.	+	0	gene_id "GBI_01288"; transcript_id "GBI_01288-RA"; Parent "GBI_01288-RA"; gene_name "GBI_01288";
Scaffold5	AGAT	five_prime_UTR	18923515	18923515	.	+	.	gene_id "GBI_01288"; transcript_id "GBI_01288-RA"; Parent "GBI_01288-RA"; gene_name "GBI_01288";
Scaffold5	AGAT	three_prime_UTR	18923849	18924067	.	+	.	gene_id "GBI_01288"; transcript_id "GBI_01288-RA"; Parent "GBI_01288-RA"; gene_name "GBI_01288";
Scaffold5	AGAT	three_prime_UTR	18924162	18924350	.	+	.	gene_id "GBI_01288"; transcript_id "GBI_01288-RA"; Parent "GBI_01288-RA"; gene_name "GBI_01288";
Scaffold5	AGAT	gene	18924866	18927052	.	+	.	gene_id "GBI_01289"; gene_name "GBI_01289";
Scaffold5	AGAT	transcript	18924866	18927052	.	+	.	gene_id "GBI_01289"; transcript_id "GBI_01289-RA"; Parent "GBI_01289"; gene_name "GBI_01289";
Scaffold5	maker	exon	18924866	18925642	.	+	.	gene_id "GBI_01289"; transcript_id "GBI_01289-RA"; Parent "GBI_01289-RA"; gene_name "GBI_01289";
Scaffold5	maker	exon	18925722	18926180	.	+	.	gene_id "GBI_01289"; transcript_id "GBI_01289-RA"; Parent "GBI_01289-RA"; gene_name "GBI_01289";
Scaffold5	maker	exon	18926453	18927052	.	+	.	gene_id "GBI_01289"; transcript_id "GBI_01289-RA"; Parent "GBI_01289-RA"; gene_name "GBI_01289";
Scaffold5	maker	CDS	18924866	18925642	.	+	0	gene_id "GBI_01289"; transcript_id "GBI_01289-RA"; Parent "GBI_01289-RA"; gene_name "GBI_01289";
Scaffold5	maker	CDS	18925722	18926180	.	+	0	gene_id "GBI_01289"; transcript_id "GBI_01289-RA"; Parent "GBI_01289-RA"; gene_name "GBI_01289";
Scaffold5	maker	CDS	18926453	18926821	.	+	0	gene_id "GBI_01289"; transcript_id "GBI_01289-RA"; Parent "GBI_01289-RA"; gene_name "GBI_01289";
Scaffold5	AGAT	three_prime_UTR	18926822	18927052	.	+	.	gene_id "GBI_01289"; transcript_id "GBI_01289-RA"; Parent "GBI_01289-RA"; gene_name "GBI_01289";
Scaffold5	AGAT	gene	18945611	18946645	.	+	.	gene_id "GBI_01290"; gene_name "GBI_01290";
Scaffold5	AGAT	transcript	18945611	18946645	.	+	.	gene_id "GBI_01290"; transcript_id "GBI_01290-RA"; Parent "GBI_01290"; gene_name "GBI_01290";
Scaffold5	maker	exon	18945611	18946645	.	+	.	gene_id "GBI_01290"; transcript_id "GBI_01290-RA"; Parent "GBI_01290-RA"; gene_name "GBI_01290";
Scaffold5	maker	CDS	18945611	18946645	.	+	0	gene_id "GBI_01290"; transcript_id "GBI_01290-RA"; Parent "GBI_01290-RA"; gene_name "GBI_01290";
Scaffold5	AGAT	gene	18944393	18968152	.	-	.	gene_id "GBI_01291"; gene_name "GBI_01291";
Scaffold5	StringTie	transcript	18944393	18968152	.	-	.	gene_id "GBI_01291"; transcript_id "GBI_01291.1"; gene_name "GBI_01291"; oId "STRG.1888.2"; cmp_ref "GBI_01291-RC"; class_code "n"; tss_id "TSS28601";
Scaffold5	StringTie	exon	18944393	18951171	.	-	.	gene_id "GBI_01291"; transcript_id "GBI_01291.1"; exon_number "1";
Scaffold5	StringTie	exon	18958117	18958248	.	-	.	gene_id "GBI_01291"; transcript_id "GBI_01291.1"; exon_number "2";
Scaffold5	StringTie	exon	18964685	18964812	.	-	.	gene_id "GBI_01291"; transcript_id "GBI_01291.1"; exon_number "3";
Scaffold5	StringTie	exon	18965111	18965269	.	-	.	gene_id "GBI_01291"; transcript_id "GBI_01291.1"; exon_number "4";
Scaffold5	StringTie	exon	18965870	18966033	.	-	.	gene_id "GBI_01291"; transcript_id "GBI_01291.1"; exon_number "5";
Scaffold5	StringTie	exon	18966177	18966362	.	-	.	gene_id "GBI_01291"; transcript_id "GBI_01291.1"; exon_number "6";
Scaffold5	StringTie	exon	18966528	18966693	.	-	.	gene_id "GBI_01291"; transcript_id "GBI_01291.1"; exon_number "7";
Scaffold5	StringTie	exon	18966778	18966933	.	-	.	gene_id "GBI_01291"; transcript_id "GBI_01291.1"; exon_number "8";
Scaffold5	StringTie	exon	18967062	18968152	.	-	.	gene_id "GBI_01291"; transcript_id "GBI_01291.1"; exon_number "9";
Scaffold5	StringTie	transcript	18944393	18968152	.	-	.	gene_id "GBI_01291"; transcript_id "GBI_01291.2"; gene_name "GBI_01291"; oId "STRG.1888.1"; cmp_ref "GBI_01291-RC"; class_code "n"; tss_id "TSS28601";
Scaffold5	StringTie	exon	18944393	18950734	.	-	.	gene_id "GBI_01291"; transcript_id "GBI_01291.2"; exon_number "1";
Scaffold5	StringTie	exon	18950808	18951171	.	-	.	gene_id "GBI_01291"; transcript_id "GBI_01291.2"; exon_number "2";
Scaffold5	StringTie	exon	18958117	18958248	.	-	.	gene_id "GBI_01291"; transcript_id "GBI_01291.2"; exon_number "3";
Scaffold5	StringTie	exon	18964685	18964812	.	-	.	gene_id "GBI_01291"; transcript_id "GBI_01291.2"; exon_number "4";
Scaffold5	StringTie	exon	18965111	18965269	.	-	.	gene_id "GBI_01291"; transcript_id "GBI_01291.2"; exon_number "5";
Scaffold5	StringTie	exon	18965870	18966033	.	-	.	gene_id "GBI_01291"; transcript_id "GBI_01291.2"; exon_number "6";
Scaffold5	StringTie	exon	18966177	18966362	.	-	.	gene_id "GBI_01291"; transcript_id "GBI_01291.2"; exon_number "7";
Scaffold5	StringTie	exon	18966528	18966693	.	-	.	gene_id "GBI_01291"; transcript_id "GBI_01291.2"; exon_number "8";
Scaffold5	StringTie	exon	18966778	18966933	.	-	.	gene_id "GBI_01291"; transcript_id "GBI_01291.2"; exon_number "9";
Scaffold5	StringTie	exon	18967062	18968152	.	-	.	gene_id "GBI_01291"; transcript_id "GBI_01291.2"; exon_number "10";
Scaffold5	StringTie	transcript	18946508	18968152	.	-	.	gene_id "GBI_01291"; transcript_id "GBI_01291.3"; gene_name "GBI_01291"; oId "STRG.1888.3"; cmp_ref "GBI_01291-RC"; class_code "n"; tss_id "TSS28601";
Scaffold5	StringTie	exon	18946508	18947831	.	-	.	gene_id "GBI_01291"; transcript_id "GBI_01291.3"; exon_number "1";
Scaffold5	StringTie	exon	18947855	18950734	.	-	.	gene_id "GBI_01291"; transcript_id "GBI_01291.3"; exon_number "2";
Scaffold5	StringTie	exon	18950808	18951171	.	-	.	gene_id "GBI_01291"; transcript_id "GBI_01291.3"; exon_number "3";
Scaffold5	StringTie	exon	18958117	18958248	.	-	.	gene_id "GBI_01291"; transcript_id "GBI_01291.3"; exon_number "4";
Scaffold5	StringTie	exon	18964685	18964812	.	-	.	gene_id "GBI_01291"; transcript_id "GBI_01291.3"; exon_number "5";
Scaffold5	StringTie	exon	18965111	18965269	.	-	.	gene_id "GBI_01291"; transcript_id "GBI_01291.3"; exon_number "6";
Scaffold5	StringTie	exon	18965870	18966033	.	-	.	gene_id "GBI_01291"; transcript_id "GBI_01291.3"; exon_number "7";
Scaffold5	StringTie	exon	18966177	18966362	.	-	.	gene_id "GBI_01291"; transcript_id "GBI_01291.3"; exon_number "8";
Scaffold5	StringTie	exon	18966528	18966693	.	-	.	gene_id "GBI_01291"; transcript_id "GBI_01291.3"; exon_number "9";
Scaffold5	StringTie	exon	18966778	18966933	.	-	.	gene_id "GBI_01291"; transcript_id "GBI_01291.3"; exon_number "10";
Scaffold5	StringTie	exon	18967062	18968152	.	-	.	gene_id "GBI_01291"; transcript_id "GBI_01291.3"; exon_number "11";
Scaffold5	AGAT	transcript	18948753	18968108	.	-	.	gene_id "GBI_01291"; transcript_id "GBI_01291-RA"; Parent "GBI_01291"; gene_name "GBI_01291";
Scaffold5	maker	exon	18948753	18950734	.	-	.	gene_id "GBI_01291"; transcript_id "GBI_01291-RA"; Parent "GBI_01291-RA"; gene_name "GBI_01291";
Scaffold5	maker	exon	18950808	18951171	.	-	.	gene_id "GBI_01291"; transcript_id "GBI_01291-RA"; Parent "GBI_01291-RA"; gene_name "GBI_01291";
Scaffold5	maker	exon	18965870	18966033	.	-	.	gene_id "GBI_01291"; transcript_id "GBI_01291-RA"; Parent "GBI_01291-RA"; gene_name "GBI_01291";
Scaffold5	maker	exon	18966177	18966362	.	-	.	gene_id "GBI_01291"; transcript_id "GBI_01291-RA"; Parent "GBI_01291-RA"; gene_name "GBI_01291";
Scaffold5	maker	exon	18966528	18966693	.	-	.	gene_id "GBI_01291"; transcript_id "GBI_01291-RA"; Parent "GBI_01291-RA"; gene_name "GBI_01291";
Scaffold5	maker	exon	18966778	18966933	.	-	.	gene_id "GBI_01291"; transcript_id "GBI_01291-RA"; Parent "GBI_01291-RA"; gene_name "GBI_01291";
Scaffold5	maker	exon	18967062	18967239	.	-	.	gene_id "GBI_01291"; transcript_id "GBI_01291-RA"; Parent "GBI_01291-RA"; gene_name "GBI_01291";
Scaffold5	maker	exon	18967321	18968108	.	-	.	gene_id "GBI_01291"; transcript_id "GBI_01291-RA"; Parent "GBI_01291-RA"; gene_name "GBI_01291";
Scaffold5	maker	CDS	18951158	18951171	.	-	2	gene_id "GBI_01291"; transcript_id "GBI_01291-RA"; Parent "GBI_01291-RA"; gene_name "GBI_01291";
Scaffold5	maker	CDS	18965870	18966033	.	-	1	gene_id "GBI_01291"; transcript_id "GBI_01291-RA"; Parent "GBI_01291-RA"; gene_name "GBI_01291";
Scaffold5	maker	CDS	18966177	18966362	.	-	1	gene_id "GBI_01291"; transcript_id "GBI_01291-RA"; Parent "GBI_01291-RA"; gene_name "GBI_01291";
Scaffold5	maker	CDS	18966528	18966693	.	-	2	gene_id "GBI_01291"; transcript_id "GBI_01291-RA"; Parent "GBI_01291-RA"; gene_name "GBI_01291";
Scaffold5	maker	CDS	18966778	18966933	.	-	2	gene_id "GBI_01291"; transcript_id "GBI_01291-RA"; Parent "GBI_01291-RA"; gene_name "GBI_01291";
Scaffold5	maker	CDS	18967062	18967227	.	-	0	gene_id "GBI_01291"; transcript_id "GBI_01291-RA"; Parent "GBI_01291-RA"; gene_name "GBI_01291";
Scaffold5	AGAT	five_prime_UTR	18967228	18967239	.	-	.	gene_id "GBI_01291"; transcript_id "GBI_01291-RA"; Parent "GBI_01291-RA"; gene_name "GBI_01291";
Scaffold5	AGAT	five_prime_UTR	18967321	18968108	.	-	.	gene_id "GBI_01291"; transcript_id "GBI_01291-RA"; Parent "GBI_01291-RA"; gene_name "GBI_01291";
Scaffold5	AGAT	three_prime_UTR	18948753	18950734	.	-	.	gene_id "GBI_01291"; transcript_id "GBI_01291-RA"; Parent "GBI_01291-RA"; gene_name "GBI_01291";
Scaffold5	AGAT	three_prime_UTR	18950808	18951157	.	-	.	gene_id "GBI_01291"; transcript_id "GBI_01291-RA"; Parent "GBI_01291-RA"; gene_name "GBI_01291";
Scaffold5	AGAT	transcript	18949538	18967308	.	-	.	gene_id "GBI_01291"; transcript_id "GBI_01291-RB"; Parent "GBI_01291"; gene_name "GBI_01291";
Scaffold5	maker	exon	18949538	18949552	.	-	.	gene_id "GBI_01291"; transcript_id "GBI_01291-RB"; Parent "GBI_01291-RB"; gene_name "GBI_01291"; previous_transcript_id "GBI_01291-RB";
Scaffold5	maker	exon	18950580	18950734	.	-	.	gene_id "GBI_01291"; transcript_id "GBI_01291-RB"; Parent "GBI_01291-RB"; gene_name "GBI_01291"; previous_transcript_id "GBI_01291-RB";
Scaffold5	maker	exon	18950808	18951171	.	-	.	gene_id "GBI_01291"; transcript_id "GBI_01291-RB"; Parent "GBI_01291-RB"; gene_name "GBI_01291"; previous_transcript_id "GBI_01291-RB";
Scaffold5	maker	exon	18966320	18966362	.	-	.	gene_id "GBI_01291"; transcript_id "GBI_01291-RB"; Parent "GBI_01291-RB"; gene_name "GBI_01291"; previous_transcript_id "GBI_01291-RB";
Scaffold5	maker	exon	18966528	18966693	.	-	.	gene_id "GBI_01291"; transcript_id "GBI_01291-RB"; Parent "GBI_01291-RB"; gene_name "GBI_01291"; previous_transcript_id "GBI_01291-RB";
Scaffold5	maker	exon	18966778	18966933	.	-	.	gene_id "GBI_01291"; transcript_id "GBI_01291-RB"; Parent "GBI_01291-RB"; gene_name "GBI_01291"; previous_transcript_id "GBI_01291-RB";
Scaffold5	maker	exon	18967062	18967173	.	-	.	gene_id "GBI_01291"; transcript_id "GBI_01291-RB"; Parent "GBI_01291-RB"; gene_name "GBI_01291"; previous_transcript_id "GBI_01291-RB";
Scaffold5	maker	exon	18967222	18967308	.	-	.	gene_id "GBI_01291"; transcript_id "GBI_01291-RB"; Parent "GBI_01291-RB"; gene_name "GBI_01291"; previous_transcript_id "GBI_01291-RB";
Scaffold5	AGAT	transcript	18949538	18967308	.	-	.	gene_id "GBI_01291"; transcript_id "GBI_01291-RC"; Parent "GBI_01291"; gene_name "GBI_01291";
Scaffold5	maker	exon	18949538	18949552	.	-	.	gene_id "GBI_01291"; transcript_id "GBI_01291-RC"; Parent "GBI_01291-RC"; gene_name "GBI_01291"; previous_transcript_id "GBI_01291-RC";
Scaffold5	maker	exon	18950580	18950734	.	-	.	gene_id "GBI_01291"; transcript_id "GBI_01291-RC"; Parent "GBI_01291-RC"; gene_name "GBI_01291"; previous_transcript_id "GBI_01291-RC";
Scaffold5	maker	exon	18950808	18951171	.	-	.	gene_id "GBI_01291"; transcript_id "GBI_01291-RC"; Parent "GBI_01291-RC"; gene_name "GBI_01291"; previous_transcript_id "GBI_01291-RC";
Scaffold5	maker	exon	18958174	18958248	.	-	.	gene_id "GBI_01291"; transcript_id "GBI_01291-RC"; Parent "GBI_01291-RC"; gene_name "GBI_01291"; previous_transcript_id "GBI_01291-RC";
Scaffold5	maker	exon	18964685	18964812	.	-	.	gene_id "GBI_01291"; transcript_id "GBI_01291-RC"; Parent "GBI_01291-RC"; gene_name "GBI_01291"; previous_transcript_id "GBI_01291-RC";
Scaffold5	maker	exon	18965111	18965269	.	-	.	gene_id "GBI_01291"; transcript_id "GBI_01291-RC"; Parent "GBI_01291-RC"; gene_name "GBI_01291"; previous_transcript_id "GBI_01291-RC";
Scaffold5	maker	exon	18965870	18966033	.	-	.	gene_id "GBI_01291"; transcript_id "GBI_01291-RC"; Parent "GBI_01291-RC"; gene_name "GBI_01291"; previous_transcript_id "GBI_01291-RC";
Scaffold5	maker	exon	18966177	18966362	.	-	.	gene_id "GBI_01291"; transcript_id "GBI_01291-RC"; Parent "GBI_01291-RC"; gene_name "GBI_01291"; previous_transcript_id "GBI_01291-RC";
Scaffold5	maker	exon	18966528	18966693	.	-	.	gene_id "GBI_01291"; transcript_id "GBI_01291-RC"; Parent "GBI_01291-RC"; gene_name "GBI_01291"; previous_transcript_id "GBI_01291-RC";
Scaffold5	maker	exon	18966778	18966933	.	-	.	gene_id "GBI_01291"; transcript_id "GBI_01291-RC"; Parent "GBI_01291-RC"; gene_name "GBI_01291"; previous_transcript_id "GBI_01291-RC";
Scaffold5	maker	exon	18967062	18967173	.	-	.	gene_id "GBI_01291"; transcript_id "GBI_01291-RC"; Parent "GBI_01291-RC"; gene_name "GBI_01291"; previous_transcript_id "GBI_01291-RC";
Scaffold5	maker	exon	18967222	18967308	.	-	.	gene_id "GBI_01291"; transcript_id "GBI_01291-RC"; Parent "GBI_01291-RC"; gene_name "GBI_01291"; previous_transcript_id "GBI_01291-RC";
Scaffold5	AGAT	transcript	18949538	18967308	.	-	.	gene_id "GBI_01291"; transcript_id "GBI_01291-RD"; Parent "GBI_01291"; gene_name "GBI_01291";
Scaffold5	maker	exon	18949538	18949552	.	-	.	gene_id "GBI_01291"; transcript_id "GBI_01291-RD"; Parent "GBI_01291-RD"; gene_name "GBI_01291"; previous_transcript_id "GBI_01291-RD";
Scaffold5	maker	exon	18950580	18950734	.	-	.	gene_id "GBI_01291"; transcript_id "GBI_01291-RD"; Parent "GBI_01291-RD"; gene_name "GBI_01291"; previous_transcript_id "GBI_01291-RD";
Scaffold5	maker	exon	18950808	18951171	.	-	.	gene_id "GBI_01291"; transcript_id "GBI_01291-RD"; Parent "GBI_01291-RD"; gene_name "GBI_01291"; previous_transcript_id "GBI_01291-RD";
Scaffold5	maker	exon	18966791	18966933	.	-	.	gene_id "GBI_01291"; transcript_id "GBI_01291-RD"; Parent "GBI_01291-RD"; gene_name "GBI_01291"; previous_transcript_id "GBI_01291-RD";
Scaffold5	maker	exon	18967062	18967173	.	-	.	gene_id "GBI_01291"; transcript_id "GBI_01291-RD"; Parent "GBI_01291-RD"; gene_name "GBI_01291"; previous_transcript_id "GBI_01291-RD";
Scaffold5	maker	exon	18967222	18967308	.	-	.	gene_id "GBI_01291"; transcript_id "GBI_01291-RD"; Parent "GBI_01291-RD"; gene_name "GBI_01291"; previous_transcript_id "GBI_01291-RD";
Scaffold5	AGAT	transcript	18949538	18968108	.	-	.	gene_id "GBI_01291"; transcript_id "GBI_01291-RE"; Parent "GBI_01291"; gene_name "GBI_01291";
Scaffold5	maker	exon	18949538	18949552	.	-	.	gene_id "GBI_01291"; transcript_id "GBI_01291-RE"; Parent "GBI_01291-RE"; gene_name "GBI_01291"; previous_transcript_id "GBI_01291-RE";
Scaffold5	maker	exon	18950580	18950734	.	-	.	gene_id "GBI_01291"; transcript_id "GBI_01291-RE"; Parent "GBI_01291-RE"; gene_name "GBI_01291"; previous_transcript_id "GBI_01291-RE";
Scaffold5	maker	exon	18950808	18951171	.	-	.	gene_id "GBI_01291"; transcript_id "GBI_01291-RE"; Parent "GBI_01291-RE"; gene_name "GBI_01291"; previous_transcript_id "GBI_01291-RE";
Scaffold5	maker	exon	18965870	18966033	.	-	.	gene_id "GBI_01291"; transcript_id "GBI_01291-RE"; Parent "GBI_01291-RE"; gene_name "GBI_01291"; previous_transcript_id "GBI_01291-RE";
Scaffold5	maker	exon	18966177	18966362	.	-	.	gene_id "GBI_01291"; transcript_id "GBI_01291-RE"; Parent "GBI_01291-RE"; gene_name "GBI_01291"; previous_transcript_id "GBI_01291-RE";
Scaffold5	maker	exon	18966528	18966693	.	-	.	gene_id "GBI_01291"; transcript_id "GBI_01291-RE"; Parent "GBI_01291-RE"; gene_name "GBI_01291"; previous_transcript_id "GBI_01291-RE";
Scaffold5	maker	exon	18966778	18966933	.	-	.	gene_id "GBI_01291"; transcript_id "GBI_01291-RE"; Parent "GBI_01291-RE"; gene_name "GBI_01291"; previous_transcript_id "GBI_01291-RE";
Scaffold5	maker	exon	18967062	18967239	.	-	.	gene_id "GBI_01291"; transcript_id "GBI_01291-RE"; Parent "GBI_01291-RE"; gene_name "GBI_01291"; previous_transcript_id "GBI_01291-RE";
Scaffold5	maker	exon	18967321	18968108	.	-	.	gene_id "GBI_01291"; transcript_id "GBI_01291-RE"; Parent "GBI_01291-RE"; gene_name "GBI_01291"; previous_transcript_id "GBI_01291-RE";
Scaffold5	StringTie	transcript	18964311	18968152	.	-	.	gene_id "GBI_01291"; transcript_id "GBI_01291.9"; gene_name "GBI_01291"; oId "STRG.1888.4"; cmp_ref "GBI_01291-RC"; class_code "n"; tss_id "TSS28601";
Scaffold5	StringTie	exon	18964311	18964812	.	-	.	gene_id "GBI_01291"; transcript_id "GBI_01291.9"; exon_number "1";
Scaffold5	StringTie	exon	18965111	18965269	.	-	.	gene_id "GBI_01291"; transcript_id "GBI_01291.9"; exon_number "2";
Scaffold5	StringTie	exon	18965870	18966033	.	-	.	gene_id "GBI_01291"; transcript_id "GBI_01291.9"; exon_number "3";
Scaffold5	StringTie	exon	18966177	18966362	.	-	.	gene_id "GBI_01291"; transcript_id "GBI_01291.9"; exon_number "4";
Scaffold5	StringTie	exon	18966528	18966693	.	-	.	gene_id "GBI_01291"; transcript_id "GBI_01291.9"; exon_number "5";
Scaffold5	StringTie	exon	18966778	18966933	.	-	.	gene_id "GBI_01291"; transcript_id "GBI_01291.9"; exon_number "6";
Scaffold5	StringTie	exon	18967062	18968152	.	-	.	gene_id "GBI_01291"; transcript_id "GBI_01291.9"; exon_number "7";
Scaffold5	maker	CDS	18949538	18949552	.	-	0	gene_id "GBI_01291"; transcript_id "GBI_01291-RB"; Parent "GBI_01291-RB"; gene_name "GBI_01291"; previous_transcript_id "GBI_01291-RB";
Scaffold5	maker	CDS	18950580	18950734	.	-	2	gene_id "GBI_01291"; transcript_id "GBI_01291-RB"; Parent "GBI_01291-RB"; gene_name "GBI_01291"; previous_transcript_id "GBI_01291-RB";
Scaffold5	maker	CDS	18950808	18951171	.	-	0	gene_id "GBI_01291"; transcript_id "GBI_01291-RB"; Parent "GBI_01291-RB"; gene_name "GBI_01291"; previous_transcript_id "GBI_01291-RB";
Scaffold5	maker	CDS	18966320	18966362	.	-	1	gene_id "GBI_01291"; transcript_id "GBI_01291-RB"; Parent "GBI_01291-RB"; gene_name "GBI_01291"; previous_transcript_id "GBI_01291-RB";
Scaffold5	maker	CDS	18966528	18966693	.	-	2	gene_id "GBI_01291"; transcript_id "GBI_01291-RB"; Parent "GBI_01291-RB"; gene_name "GBI_01291"; previous_transcript_id "GBI_01291-RB";
Scaffold5	maker	CDS	18966778	18966933	.	-	2	gene_id "GBI_01291"; transcript_id "GBI_01291-RB"; Parent "GBI_01291-RB"; gene_name "GBI_01291"; previous_transcript_id "GBI_01291-RB";
Scaffold5	maker	CDS	18967062	18967173	.	-	0	gene_id "GBI_01291"; transcript_id "GBI_01291-RB"; Parent "GBI_01291-RB"; gene_name "GBI_01291"; previous_transcript_id "GBI_01291-RB";
Scaffold5	maker	CDS	18967222	18967308	.	-	0	gene_id "GBI_01291"; transcript_id "GBI_01291-RB"; Parent "GBI_01291-RB"; gene_name "GBI_01291"; previous_transcript_id "GBI_01291-RB";
Scaffold5	maker	CDS	18949538	18949552	.	-	0	gene_id "GBI_01291"; transcript_id "GBI_01291-RC"; Parent "GBI_01291-RC"; gene_name "GBI_01291"; previous_transcript_id "GBI_01291-RC";
Scaffold5	maker	CDS	18950580	18950734	.	-	2	gene_id "GBI_01291"; transcript_id "GBI_01291-RC"; Parent "GBI_01291-RC"; gene_name "GBI_01291"; previous_transcript_id "GBI_01291-RC";
Scaffold5	maker	CDS	18950808	18951171	.	-	0	gene_id "GBI_01291"; transcript_id "GBI_01291-RC"; Parent "GBI_01291-RC"; gene_name "GBI_01291"; previous_transcript_id "GBI_01291-RC";
Scaffold5	maker	CDS	18958174	18958248	.	-	0	gene_id "GBI_01291"; transcript_id "GBI_01291-RC"; Parent "GBI_01291-RC"; gene_name "GBI_01291"; previous_transcript_id "GBI_01291-RC";
Scaffold5	maker	CDS	18964685	18964812	.	-	2	gene_id "GBI_01291"; transcript_id "GBI_01291-RC"; Parent "GBI_01291-RC"; gene_name "GBI_01291"; previous_transcript_id "GBI_01291-RC";
Scaffold5	maker	CDS	18965111	18965269	.	-	2	gene_id "GBI_01291"; transcript_id "GBI_01291-RC"; Parent "GBI_01291-RC"; gene_name "GBI_01291"; previous_transcript_id "GBI_01291-RC";
Scaffold5	maker	CDS	18965870	18966033	.	-	1	gene_id "GBI_01291"; transcript_id "GBI_01291-RC"; Parent "GBI_01291-RC"; gene_name "GBI_01291"; previous_transcript_id "GBI_01291-RC";
Scaffold5	maker	CDS	18966177	18966362	.	-	1	gene_id "GBI_01291"; transcript_id "GBI_01291-RC"; Parent "GBI_01291-RC"; gene_name "GBI_01291"; previous_transcript_id "GBI_01291-RC";
Scaffold5	maker	CDS	18966528	18966693	.	-	2	gene_id "GBI_01291"; transcript_id "GBI_01291-RC"; Parent "GBI_01291-RC"; gene_name "GBI_01291"; previous_transcript_id "GBI_01291-RC";
Scaffold5	maker	CDS	18966778	18966933	.	-	2	gene_id "GBI_01291"; transcript_id "GBI_01291-RC"; Parent "GBI_01291-RC"; gene_name "GBI_01291"; previous_transcript_id "GBI_01291-RC";
Scaffold5	maker	CDS	18967062	18967173	.	-	0	gene_id "GBI_01291"; transcript_id "GBI_01291-RC"; Parent "GBI_01291-RC"; gene_name "GBI_01291"; previous_transcript_id "GBI_01291-RC";
Scaffold5	maker	CDS	18967222	18967308	.	-	0	gene_id "GBI_01291"; transcript_id "GBI_01291-RC"; Parent "GBI_01291-RC"; gene_name "GBI_01291"; previous_transcript_id "GBI_01291-RC";
Scaffold5	maker	CDS	18949538	18949552	.	-	0	gene_id "GBI_01291"; transcript_id "GBI_01291-RD"; Parent "GBI_01291-RD"; gene_name "GBI_01291"; previous_transcript_id "GBI_01291-RD";
Scaffold5	maker	CDS	18950580	18950734	.	-	2	gene_id "GBI_01291"; transcript_id "GBI_01291-RD"; Parent "GBI_01291-RD"; gene_name "GBI_01291"; previous_transcript_id "GBI_01291-RD";
Scaffold5	maker	CDS	18950808	18951171	.	-	0	gene_id "GBI_01291"; transcript_id "GBI_01291-RD"; Parent "GBI_01291-RD"; gene_name "GBI_01291"; previous_transcript_id "GBI_01291-RD";
Scaffold5	maker	CDS	18966791	18966933	.	-	2	gene_id "GBI_01291"; transcript_id "GBI_01291-RD"; Parent "GBI_01291-RD"; gene_name "GBI_01291"; previous_transcript_id "GBI_01291-RD";
Scaffold5	maker	CDS	18967062	18967173	.	-	0	gene_id "GBI_01291"; transcript_id "GBI_01291-RD"; Parent "GBI_01291-RD"; gene_name "GBI_01291"; previous_transcript_id "GBI_01291-RD";
Scaffold5	maker	CDS	18967222	18967308	.	-	0	gene_id "GBI_01291"; transcript_id "GBI_01291-RD"; Parent "GBI_01291-RD"; gene_name "GBI_01291"; previous_transcript_id "GBI_01291-RD";
Scaffold5	maker	CDS	18949538	18949552	.	-	0	gene_id "GBI_01291"; transcript_id "GBI_01291-RE"; Parent "GBI_01291-RE"; gene_name "GBI_01291"; previous_transcript_id "GBI_01291-RE";
Scaffold5	maker	CDS	18950580	18950734	.	-	2	gene_id "GBI_01291"; transcript_id "GBI_01291-RE"; Parent "GBI_01291-RE"; gene_name "GBI_01291"; previous_transcript_id "GBI_01291-RE";
Scaffold5	maker	CDS	18950808	18951132	.	-	0	gene_id "GBI_01291"; transcript_id "GBI_01291-RE"; Parent "GBI_01291-RE"; gene_name "GBI_01291"; previous_transcript_id "GBI_01291-RE";
Scaffold5	AGAT	five_prime_UTR	18951133	18951171	.	-	.	gene_id "GBI_01291"; transcript_id "GBI_01291-RE"; Parent "GBI_01291-RE"; gene_name "GBI_01291"; previous_transcript_id "GBI_01291-RE";
Scaffold5	AGAT	five_prime_UTR	18965870	18966033	.	-	.	gene_id "GBI_01291"; transcript_id "GBI_01291-RE"; Parent "GBI_01291-RE"; gene_name "GBI_01291"; previous_transcript_id "GBI_01291-RE";
Scaffold5	AGAT	five_prime_UTR	18966177	18966362	.	-	.	gene_id "GBI_01291"; transcript_id "GBI_01291-RE"; Parent "GBI_01291-RE"; gene_name "GBI_01291"; previous_transcript_id "GBI_01291-RE";
Scaffold5	AGAT	five_prime_UTR	18966528	18966693	.	-	.	gene_id "GBI_01291"; transcript_id "GBI_01291-RE"; Parent "GBI_01291-RE"; gene_name "GBI_01291"; previous_transcript_id "GBI_01291-RE";
Scaffold5	AGAT	five_prime_UTR	18966778	18966933	.	-	.	gene_id "GBI_01291"; transcript_id "GBI_01291-RE"; Parent "GBI_01291-RE"; gene_name "GBI_01291"; previous_transcript_id "GBI_01291-RE";
Scaffold5	AGAT	five_prime_UTR	18967062	18967239	.	-	.	gene_id "GBI_01291"; transcript_id "GBI_01291-RE"; Parent "GBI_01291-RE"; gene_name "GBI_01291"; previous_transcript_id "GBI_01291-RE";
Scaffold5	AGAT	five_prime_UTR	18967321	18968108	.	-	.	gene_id "GBI_01291"; transcript_id "GBI_01291-RE"; Parent "GBI_01291-RE"; gene_name "GBI_01291"; previous_transcript_id "GBI_01291-RE";
Scaffold5	AGAT	gene	19017303	19017728	.	-	.	gene_id "GBI_01293"; gene_name "GBI_01293";
Scaffold5	AGAT	transcript	19017303	19017728	.	-	.	gene_id "GBI_01293"; transcript_id "GBI_01293-RA"; Parent "GBI_01293"; gene_name "GBI_01293";
Scaffold5	maker	exon	19017303	19017728	.	-	.	gene_id "GBI_01293"; transcript_id "GBI_01293-RA"; Parent "GBI_01293-RA"; gene_name "GBI_01293";
Scaffold5	maker	CDS	19017303	19017728	.	-	0	gene_id "GBI_01293"; transcript_id "GBI_01293-RA"; Parent "GBI_01293-RA"; gene_name "GBI_01293";
Scaffold5	AGAT	gene	19043594	19059752	.	+	.	gene_id "GBI_01294"; gene_name "GBI_01294";
Scaffold5	StringTie	transcript	19043594	19059752	.	+	.	gene_id "GBI_01294"; transcript_id "GBI_01294.1"; gene_name "GBI_01294"; oId "STRG.1892.1"; cmp_ref "GBI_01294-RA"; class_code "m"; tss_id "TSS28434";
Scaffold5	StringTie	exon	19043594	19055044	.	+	.	gene_id "GBI_01294"; transcript_id "GBI_01294.1"; exon_number "1";
Scaffold5	StringTie	exon	19057532	19057727	.	+	.	gene_id "GBI_01294"; transcript_id "GBI_01294.1"; exon_number "2";
Scaffold5	StringTie	exon	19057889	19059752	.	+	.	gene_id "GBI_01294"; transcript_id "GBI_01294.1"; exon_number "3";
Scaffold5	StringTie	transcript	19044397	19059752	.	+	.	gene_id "GBI_01294"; transcript_id "GBI_01294.2"; gene_name "GBI_01294"; oId "STRG.1892.2"; cmp_ref "GBI_01294-RA"; class_code "k"; tss_id "TSS28435";
Scaffold5	StringTie	exon	19044397	19044555	.	+	.	gene_id "GBI_01294"; transcript_id "GBI_01294.2"; exon_number "1";
Scaffold5	StringTie	exon	19045657	19045794	.	+	.	gene_id "GBI_01294"; transcript_id "GBI_01294.2"; exon_number "2";
Scaffold5	StringTie	exon	19046262	19046429	.	+	.	gene_id "GBI_01294"; transcript_id "GBI_01294.2"; exon_number "3";
Scaffold5	StringTie	exon	19049154	19049396	.	+	.	gene_id "GBI_01294"; transcript_id "GBI_01294.2"; exon_number "4";
Scaffold5	StringTie	exon	19054873	19055044	.	+	.	gene_id "GBI_01294"; transcript_id "GBI_01294.2"; exon_number "5";
Scaffold5	StringTie	exon	19057532	19057727	.	+	.	gene_id "GBI_01294"; transcript_id "GBI_01294.2"; exon_number "6";
Scaffold5	StringTie	exon	19057889	19058153	.	+	.	gene_id "GBI_01294"; transcript_id "GBI_01294.2"; exon_number "7";
Scaffold5	StringTie	exon	19058223	19059752	.	+	.	gene_id "GBI_01294"; transcript_id "GBI_01294.2"; exon_number "8";
Scaffold5	AGAT	transcript	19049263	19059752	.	+	.	gene_id "GBI_01294"; transcript_id "GBI_01294-RA"; Parent "GBI_01294"; gene_name "GBI_01294";
Scaffold5	maker	exon	19049263	19049396	.	+	.	gene_id "GBI_01294"; transcript_id "GBI_01294-RA"; Parent "GBI_01294-RA"; gene_name "GBI_01294";
Scaffold5	maker	exon	19054873	19055044	.	+	.	gene_id "GBI_01294"; transcript_id "GBI_01294-RA"; Parent "GBI_01294-RA"; gene_name "GBI_01294";
Scaffold5	maker	exon	19057532	19057727	.	+	.	gene_id "GBI_01294"; transcript_id "GBI_01294-RA"; Parent "GBI_01294-RA"; gene_name "GBI_01294";
Scaffold5	maker	exon	19057889	19058153	.	+	.	gene_id "GBI_01294"; transcript_id "GBI_01294-RA"; Parent "GBI_01294-RA"; gene_name "GBI_01294";
Scaffold5	maker	exon	19058223	19059752	.	+	.	gene_id "GBI_01294"; transcript_id "GBI_01294-RA"; Parent "GBI_01294-RA"; gene_name "GBI_01294";
Scaffold5	maker	CDS	19054882	19055044	.	+	0	gene_id "GBI_01294"; transcript_id "GBI_01294-RA"; Parent "GBI_01294-RA"; gene_name "GBI_01294";
Scaffold5	maker	CDS	19057532	19057727	.	+	2	gene_id "GBI_01294"; transcript_id "GBI_01294-RA"; Parent "GBI_01294-RA"; gene_name "GBI_01294";
Scaffold5	maker	CDS	19057889	19058153	.	+	1	gene_id "GBI_01294"; transcript_id "GBI_01294-RA"; Parent "GBI_01294-RA"; gene_name "GBI_01294";
Scaffold5	maker	CDS	19058223	19059590	.	+	0	gene_id "GBI_01294"; transcript_id "GBI_01294-RA"; Parent "GBI_01294-RA"; gene_name "GBI_01294";
Scaffold5	AGAT	five_prime_UTR	19049263	19049396	.	+	.	gene_id "GBI_01294"; transcript_id "GBI_01294-RA"; Parent "GBI_01294-RA"; gene_name "GBI_01294";
Scaffold5	AGAT	five_prime_UTR	19054873	19054881	.	+	.	gene_id "GBI_01294"; transcript_id "GBI_01294-RA"; Parent "GBI_01294-RA"; gene_name "GBI_01294";
Scaffold5	AGAT	three_prime_UTR	19059591	19059752	.	+	.	gene_id "GBI_01294"; transcript_id "GBI_01294-RA"; Parent "GBI_01294-RA"; gene_name "GBI_01294";
Scaffold5	AGAT	gene	19061151	19062008	.	+	.	gene_id "GBI_01296"; gene_name "GBI_01296";
Scaffold5	AGAT	transcript	19061151	19062008	.	+	.	gene_id "GBI_01296"; transcript_id "GBI_01296-RA"; Parent "GBI_01296"; gene_name "GBI_01296";
Scaffold5	maker	exon	19061151	19062008	.	+	.	gene_id "GBI_01296"; transcript_id "GBI_01296-RA"; Parent "GBI_01296-RA"; gene_name "GBI_01296";
Scaffold5	maker	CDS	19061151	19062008	.	+	0	gene_id "GBI_01296"; transcript_id "GBI_01296-RA"; Parent "GBI_01296-RA"; gene_name "GBI_01296";
Scaffold5	AGAT	gene	19071885	19091409	.	-	.	gene_id "GBI_01297"; gene_name "GBI_01297";
Scaffold5	StringTie	transcript	19071885	19091050	.	-	.	gene_id "GBI_01297"; transcript_id "GBI_01297.1"; gene_name "GBI_01297"; oId "STRG.1894.1"; cmp_ref "GBI_01297-RB"; class_code "n"; tss_id "TSS28604";
Scaffold5	StringTie	exon	19071885	19074488	.	-	.	gene_id "GBI_01297"; transcript_id "GBI_01297.1"; exon_number "1";
Scaffold5	StringTie	exon	19074516	19076086	.	-	.	gene_id "GBI_01297"; transcript_id "GBI_01297.1"; exon_number "2";
Scaffold5	StringTie	exon	19076111	19077272	.	-	.	gene_id "GBI_01297"; transcript_id "GBI_01297.1"; exon_number "3";
Scaffold5	StringTie	exon	19077361	19077502	.	-	.	gene_id "GBI_01297"; transcript_id "GBI_01297.1"; exon_number "4";
Scaffold5	StringTie	exon	19082055	19082276	.	-	.	gene_id "GBI_01297"; transcript_id "GBI_01297.1"; exon_number "5";
Scaffold5	StringTie	exon	19082376	19084444	.	-	.	gene_id "GBI_01297"; transcript_id "GBI_01297.1"; exon_number "6";
Scaffold5	StringTie	exon	19088007	19088124	.	-	.	gene_id "GBI_01297"; transcript_id "GBI_01297.1"; exon_number "7";
Scaffold5	StringTie	exon	19088291	19088460	.	-	.	gene_id "GBI_01297"; transcript_id "GBI_01297.1"; exon_number "8";
Scaffold5	StringTie	exon	19088544	19088685	.	-	.	gene_id "GBI_01297"; transcript_id "GBI_01297.1"; exon_number "9";
Scaffold5	StringTie	exon	19088768	19089002	.	-	.	gene_id "GBI_01297"; transcript_id "GBI_01297.1"; exon_number "10";
Scaffold5	StringTie	exon	19089084	19089260	.	-	.	gene_id "GBI_01297"; transcript_id "GBI_01297.1"; exon_number "11";
Scaffold5	StringTie	exon	19089361	19089449	.	-	.	gene_id "GBI_01297"; transcript_id "GBI_01297.1"; exon_number "12";
Scaffold5	StringTie	exon	19089533	19090715	.	-	.	gene_id "GBI_01297"; transcript_id "GBI_01297.1"; exon_number "13";
Scaffold5	StringTie	exon	19090820	19091050	.	-	.	gene_id "GBI_01297"; transcript_id "GBI_01297.1"; exon_number "14";
Scaffold5	AGAT	transcript	19073122	19091409	.	-	.	gene_id "GBI_01297"; transcript_id "GBI_01297-RA"; Parent "GBI_01297"; gene_name "GBI_01297";
Scaffold5	maker	exon	19073122	19074488	.	-	.	gene_id "GBI_01297"; transcript_id "GBI_01297-RA"; Parent "GBI_01297-RA"; gene_name "GBI_01297";
Scaffold5	maker	exon	19074516	19077272	.	-	.	gene_id "GBI_01297"; transcript_id "GBI_01297-RA"; Parent "GBI_01297-RA"; gene_name "GBI_01297";
Scaffold5	maker	exon	19077361	19077502	.	-	.	gene_id "GBI_01297"; transcript_id "GBI_01297-RA"; Parent "GBI_01297-RA"; gene_name "GBI_01297";
Scaffold5	maker	exon	19082055	19082276	.	-	.	gene_id "GBI_01297"; transcript_id "GBI_01297-RA"; Parent "GBI_01297-RA"; gene_name "GBI_01297";
Scaffold5	maker	exon	19082376	19084444	.	-	.	gene_id "GBI_01297"; transcript_id "GBI_01297-RA"; Parent "GBI_01297-RA"; gene_name "GBI_01297";
Scaffold5	maker	exon	19088016	19088124	.	-	.	gene_id "GBI_01297"; transcript_id "GBI_01297-RA"; Parent "GBI_01297-RA"; gene_name "GBI_01297";
Scaffold5	maker	exon	19088291	19088460	.	-	.	gene_id "GBI_01297"; transcript_id "GBI_01297-RA"; Parent "GBI_01297-RA"; gene_name "GBI_01297";
Scaffold5	maker	exon	19088544	19088685	.	-	.	gene_id "GBI_01297"; transcript_id "GBI_01297-RA"; Parent "GBI_01297-RA"; gene_name "GBI_01297";
Scaffold5	maker	exon	19088768	19089002	.	-	.	gene_id "GBI_01297"; transcript_id "GBI_01297-RA"; Parent "GBI_01297-RA"; gene_name "GBI_01297";
Scaffold5	maker	exon	19089084	19089260	.	-	.	gene_id "GBI_01297"; transcript_id "GBI_01297-RA"; Parent "GBI_01297-RA"; gene_name "GBI_01297";
Scaffold5	maker	exon	19089361	19089449	.	-	.	gene_id "GBI_01297"; transcript_id "GBI_01297-RA"; Parent "GBI_01297-RA"; gene_name "GBI_01297";
Scaffold5	maker	exon	19089533	19089705	.	-	.	gene_id "GBI_01297"; transcript_id "GBI_01297-RA"; Parent "GBI_01297-RA"; gene_name "GBI_01297";
Scaffold5	maker	exon	19090496	19090715	.	-	.	gene_id "GBI_01297"; transcript_id "GBI_01297-RA"; Parent "GBI_01297-RA"; gene_name "GBI_01297";
Scaffold5	maker	exon	19090820	19091409	.	-	.	gene_id "GBI_01297"; transcript_id "GBI_01297-RA"; Parent "GBI_01297-RA"; gene_name "GBI_01297";
Scaffold5	AGAT	transcript	19073122	19091409	.	-	.	gene_id "GBI_01297"; transcript_id "GBI_01297-RB"; Parent "GBI_01297"; gene_name "GBI_01297";
Scaffold5	maker	exon	19073122	19074488	.	-	.	gene_id "GBI_01297"; transcript_id "GBI_01297-RB"; Parent "GBI_01297-RB"; gene_name "GBI_01297"; previous_transcript_id "GBI_01297-RB";
Scaffold5	maker	exon	19074516	19076086	.	-	.	gene_id "GBI_01297"; transcript_id "GBI_01297-RB"; Parent "GBI_01297-RB"; gene_name "GBI_01297"; previous_transcript_id "GBI_01297-RB";
Scaffold5	maker	exon	19076111	19077272	.	-	.	gene_id "GBI_01297"; transcript_id "GBI_01297-RB"; Parent "GBI_01297-RB"; gene_name "GBI_01297"; previous_transcript_id "GBI_01297-RB";
Scaffold5	maker	exon	19077361	19077502	.	-	.	gene_id "GBI_01297"; transcript_id "GBI_01297-RB"; Parent "GBI_01297-RB"; gene_name "GBI_01297"; previous_transcript_id "GBI_01297-RB";
Scaffold5	maker	exon	19082055	19082276	.	-	.	gene_id "GBI_01297"; transcript_id "GBI_01297-RB"; Parent "GBI_01297-RB"; gene_name "GBI_01297"; previous_transcript_id "GBI_01297-RB";
Scaffold5	maker	exon	19082376	19084444	.	-	.	gene_id "GBI_01297"; transcript_id "GBI_01297-RB"; Parent "GBI_01297-RB"; gene_name "GBI_01297"; previous_transcript_id "GBI_01297-RB";
Scaffold5	maker	exon	19088016	19088124	.	-	.	gene_id "GBI_01297"; transcript_id "GBI_01297-RB"; Parent "GBI_01297-RB"; gene_name "GBI_01297"; previous_transcript_id "GBI_01297-RB";
Scaffold5	maker	exon	19088291	19088460	.	-	.	gene_id "GBI_01297"; transcript_id "GBI_01297-RB"; Parent "GBI_01297-RB"; gene_name "GBI_01297"; previous_transcript_id "GBI_01297-RB";
Scaffold5	maker	exon	19088544	19088685	.	-	.	gene_id "GBI_01297"; transcript_id "GBI_01297-RB"; Parent "GBI_01297-RB"; gene_name "GBI_01297"; previous_transcript_id "GBI_01297-RB";
Scaffold5	maker	exon	19088768	19089002	.	-	.	gene_id "GBI_01297"; transcript_id "GBI_01297-RB"; Parent "GBI_01297-RB"; gene_name "GBI_01297"; previous_transcript_id "GBI_01297-RB";
Scaffold5	maker	exon	19089084	19089260	.	-	.	gene_id "GBI_01297"; transcript_id "GBI_01297-RB"; Parent "GBI_01297-RB"; gene_name "GBI_01297"; previous_transcript_id "GBI_01297-RB";
Scaffold5	maker	exon	19089361	19089449	.	-	.	gene_id "GBI_01297"; transcript_id "GBI_01297-RB"; Parent "GBI_01297-RB"; gene_name "GBI_01297"; previous_transcript_id "GBI_01297-RB";
Scaffold5	maker	exon	19089533	19089705	.	-	.	gene_id "GBI_01297"; transcript_id "GBI_01297-RB"; Parent "GBI_01297-RB"; gene_name "GBI_01297"; previous_transcript_id "GBI_01297-RB";
Scaffold5	maker	exon	19090496	19090715	.	-	.	gene_id "GBI_01297"; transcript_id "GBI_01297-RB"; Parent "GBI_01297-RB"; gene_name "GBI_01297"; previous_transcript_id "GBI_01297-RB";
Scaffold5	maker	exon	19090820	19091100	.	-	.	gene_id "GBI_01297"; transcript_id "GBI_01297-RB"; Parent "GBI_01297-RB"; gene_name "GBI_01297"; previous_transcript_id "GBI_01297-RB";
Scaffold5	maker	exon	19091276	19091409	.	-	.	gene_id "GBI_01297"; transcript_id "GBI_01297-RB"; Parent "GBI_01297-RB"; gene_name "GBI_01297"; previous_transcript_id "GBI_01297-RB";
Scaffold5	AGAT	transcript	19073122	19091409	.	-	.	gene_id "GBI_01297"; transcript_id "GBI_01297-RC"; Parent "GBI_01297"; gene_name "GBI_01297";
Scaffold5	maker	exon	19073122	19074488	.	-	.	gene_id "GBI_01297"; transcript_id "GBI_01297-RC"; Parent "GBI_01297-RC"; gene_name "GBI_01297"; previous_transcript_id "GBI_01297-RC";
Scaffold5	maker	exon	19074516	19076073	.	-	.	gene_id "GBI_01297"; transcript_id "GBI_01297-RC"; Parent "GBI_01297-RC"; gene_name "GBI_01297"; previous_transcript_id "GBI_01297-RC";
Scaffold5	maker	exon	19076094	19077272	.	-	.	gene_id "GBI_01297"; transcript_id "GBI_01297-RC"; Parent "GBI_01297-RC"; gene_name "GBI_01297"; previous_transcript_id "GBI_01297-RC";
Scaffold5	maker	exon	19077361	19077502	.	-	.	gene_id "GBI_01297"; transcript_id "GBI_01297-RC"; Parent "GBI_01297-RC"; gene_name "GBI_01297"; previous_transcript_id "GBI_01297-RC";
Scaffold5	maker	exon	19082055	19082276	.	-	.	gene_id "GBI_01297"; transcript_id "GBI_01297-RC"; Parent "GBI_01297-RC"; gene_name "GBI_01297"; previous_transcript_id "GBI_01297-RC";
Scaffold5	maker	exon	19082376	19084444	.	-	.	gene_id "GBI_01297"; transcript_id "GBI_01297-RC"; Parent "GBI_01297-RC"; gene_name "GBI_01297"; previous_transcript_id "GBI_01297-RC";
Scaffold5	maker	exon	19088016	19088124	.	-	.	gene_id "GBI_01297"; transcript_id "GBI_01297-RC"; Parent "GBI_01297-RC"; gene_name "GBI_01297"; previous_transcript_id "GBI_01297-RC";
Scaffold5	maker	exon	19088291	19088460	.	-	.	gene_id "GBI_01297"; transcript_id "GBI_01297-RC"; Parent "GBI_01297-RC"; gene_name "GBI_01297"; previous_transcript_id "GBI_01297-RC";
Scaffold5	maker	exon	19088544	19088685	.	-	.	gene_id "GBI_01297"; transcript_id "GBI_01297-RC"; Parent "GBI_01297-RC"; gene_name "GBI_01297"; previous_transcript_id "GBI_01297-RC";
Scaffold5	maker	exon	19088768	19089002	.	-	.	gene_id "GBI_01297"; transcript_id "GBI_01297-RC"; Parent "GBI_01297-RC"; gene_name "GBI_01297"; previous_transcript_id "GBI_01297-RC";
Scaffold5	maker	exon	19089084	19089260	.	-	.	gene_id "GBI_01297"; transcript_id "GBI_01297-RC"; Parent "GBI_01297-RC"; gene_name "GBI_01297"; previous_transcript_id "GBI_01297-RC";
Scaffold5	maker	exon	19089361	19089449	.	-	.	gene_id "GBI_01297"; transcript_id "GBI_01297-RC"; Parent "GBI_01297-RC"; gene_name "GBI_01297"; previous_transcript_id "GBI_01297-RC";
Scaffold5	maker	exon	19089533	19089705	.	-	.	gene_id "GBI_01297"; transcript_id "GBI_01297-RC"; Parent "GBI_01297-RC"; gene_name "GBI_01297"; previous_transcript_id "GBI_01297-RC";
Scaffold5	maker	exon	19090496	19090715	.	-	.	gene_id "GBI_01297"; transcript_id "GBI_01297-RC"; Parent "GBI_01297-RC"; gene_name "GBI_01297"; previous_transcript_id "GBI_01297-RC";
Scaffold5	maker	exon	19090820	19091409	.	-	.	gene_id "GBI_01297"; transcript_id "GBI_01297-RC"; Parent "GBI_01297-RC"; gene_name "GBI_01297"; previous_transcript_id "GBI_01297-RC";
Scaffold5	AGAT	transcript	19073122	19091409	.	-	.	gene_id "GBI_01297"; transcript_id "GBI_01297-RD"; Parent "GBI_01297"; gene_name "GBI_01297";
Scaffold5	maker	exon	19073122	19074488	.	-	.	gene_id "GBI_01297"; transcript_id "GBI_01297-RD"; Parent "GBI_01297-RD"; gene_name "GBI_01297"; previous_transcript_id "GBI_01297-RD";
Scaffold5	maker	exon	19074516	19075557	.	-	.	gene_id "GBI_01297"; transcript_id "GBI_01297-RD"; Parent "GBI_01297-RD"; gene_name "GBI_01297"; previous_transcript_id "GBI_01297-RD";
Scaffold5	maker	exon	19075578	19076086	.	-	.	gene_id "GBI_01297"; transcript_id "GBI_01297-RD"; Parent "GBI_01297-RD"; gene_name "GBI_01297"; previous_transcript_id "GBI_01297-RD";
Scaffold5	maker	exon	19076111	19077272	.	-	.	gene_id "GBI_01297"; transcript_id "GBI_01297-RD"; Parent "GBI_01297-RD"; gene_name "GBI_01297"; previous_transcript_id "GBI_01297-RD";
Scaffold5	maker	exon	19077361	19077502	.	-	.	gene_id "GBI_01297"; transcript_id "GBI_01297-RD"; Parent "GBI_01297-RD"; gene_name "GBI_01297"; previous_transcript_id "GBI_01297-RD";
Scaffold5	maker	exon	19082055	19082276	.	-	.	gene_id "GBI_01297"; transcript_id "GBI_01297-RD"; Parent "GBI_01297-RD"; gene_name "GBI_01297"; previous_transcript_id "GBI_01297-RD";
Scaffold5	maker	exon	19082376	19084444	.	-	.	gene_id "GBI_01297"; transcript_id "GBI_01297-RD"; Parent "GBI_01297-RD"; gene_name "GBI_01297"; previous_transcript_id "GBI_01297-RD";
Scaffold5	maker	exon	19088016	19088124	.	-	.	gene_id "GBI_01297"; transcript_id "GBI_01297-RD"; Parent "GBI_01297-RD"; gene_name "GBI_01297"; previous_transcript_id "GBI_01297-RD";
Scaffold5	maker	exon	19088291	19088460	.	-	.	gene_id "GBI_01297"; transcript_id "GBI_01297-RD"; Parent "GBI_01297-RD"; gene_name "GBI_01297"; previous_transcript_id "GBI_01297-RD";
Scaffold5	maker	exon	19088544	19088685	.	-	.	gene_id "GBI_01297"; transcript_id "GBI_01297-RD"; Parent "GBI_01297-RD"; gene_name "GBI_01297"; previous_transcript_id "GBI_01297-RD";
Scaffold5	maker	exon	19088768	19089002	.	-	.	gene_id "GBI_01297"; transcript_id "GBI_01297-RD"; Parent "GBI_01297-RD"; gene_name "GBI_01297"; previous_transcript_id "GBI_01297-RD";
Scaffold5	maker	exon	19089084	19089260	.	-	.	gene_id "GBI_01297"; transcript_id "GBI_01297-RD"; Parent "GBI_01297-RD"; gene_name "GBI_01297"; previous_transcript_id "GBI_01297-RD";
Scaffold5	maker	exon	19089361	19089449	.	-	.	gene_id "GBI_01297"; transcript_id "GBI_01297-RD"; Parent "GBI_01297-RD"; gene_name "GBI_01297"; previous_transcript_id "GBI_01297-RD";
Scaffold5	maker	exon	19089533	19089705	.	-	.	gene_id "GBI_01297"; transcript_id "GBI_01297-RD"; Parent "GBI_01297-RD"; gene_name "GBI_01297"; previous_transcript_id "GBI_01297-RD";
Scaffold5	maker	exon	19090496	19090715	.	-	.	gene_id "GBI_01297"; transcript_id "GBI_01297-RD"; Parent "GBI_01297-RD"; gene_name "GBI_01297"; previous_transcript_id "GBI_01297-RD";
Scaffold5	maker	exon	19090820	19091409	.	-	.	gene_id "GBI_01297"; transcript_id "GBI_01297-RD"; Parent "GBI_01297-RD"; gene_name "GBI_01297"; previous_transcript_id "GBI_01297-RD";
Scaffold5	AGAT	transcript	19073122	19091409	.	-	.	gene_id "GBI_01297"; transcript_id "GBI_01297-RE"; Parent "GBI_01297"; gene_name "GBI_01297";
Scaffold5	maker	exon	19073122	19074488	.	-	.	gene_id "GBI_01297"; transcript_id "GBI_01297-RE"; Parent "GBI_01297-RE"; gene_name "GBI_01297"; previous_transcript_id "GBI_01297-RE";
Scaffold5	maker	exon	19074516	19076074	.	-	.	gene_id "GBI_01297"; transcript_id "GBI_01297-RE"; Parent "GBI_01297-RE"; gene_name "GBI_01297"; previous_transcript_id "GBI_01297-RE";
Scaffold5	maker	exon	19076095	19077272	.	-	.	gene_id "GBI_01297"; transcript_id "GBI_01297-RE"; Parent "GBI_01297-RE"; gene_name "GBI_01297"; previous_transcript_id "GBI_01297-RE";
Scaffold5	maker	exon	19077361	19077502	.	-	.	gene_id "GBI_01297"; transcript_id "GBI_01297-RE"; Parent "GBI_01297-RE"; gene_name "GBI_01297"; previous_transcript_id "GBI_01297-RE";
Scaffold5	maker	exon	19082055	19082276	.	-	.	gene_id "GBI_01297"; transcript_id "GBI_01297-RE"; Parent "GBI_01297-RE"; gene_name "GBI_01297"; previous_transcript_id "GBI_01297-RE";
Scaffold5	maker	exon	19082376	19084444	.	-	.	gene_id "GBI_01297"; transcript_id "GBI_01297-RE"; Parent "GBI_01297-RE"; gene_name "GBI_01297"; previous_transcript_id "GBI_01297-RE";
Scaffold5	maker	exon	19088016	19088124	.	-	.	gene_id "GBI_01297"; transcript_id "GBI_01297-RE"; Parent "GBI_01297-RE"; gene_name "GBI_01297"; previous_transcript_id "GBI_01297-RE";
Scaffold5	maker	exon	19088291	19088460	.	-	.	gene_id "GBI_01297"; transcript_id "GBI_01297-RE"; Parent "GBI_01297-RE"; gene_name "GBI_01297"; previous_transcript_id "GBI_01297-RE";
Scaffold5	maker	exon	19088544	19088685	.	-	.	gene_id "GBI_01297"; transcript_id "GBI_01297-RE"; Parent "GBI_01297-RE"; gene_name "GBI_01297"; previous_transcript_id "GBI_01297-RE";
Scaffold5	maker	exon	19088768	19089002	.	-	.	gene_id "GBI_01297"; transcript_id "GBI_01297-RE"; Parent "GBI_01297-RE"; gene_name "GBI_01297"; previous_transcript_id "GBI_01297-RE";
Scaffold5	maker	exon	19089084	19089260	.	-	.	gene_id "GBI_01297"; transcript_id "GBI_01297-RE"; Parent "GBI_01297-RE"; gene_name "GBI_01297"; previous_transcript_id "GBI_01297-RE";
Scaffold5	maker	exon	19089361	19089449	.	-	.	gene_id "GBI_01297"; transcript_id "GBI_01297-RE"; Parent "GBI_01297-RE"; gene_name "GBI_01297"; previous_transcript_id "GBI_01297-RE";
Scaffold5	maker	exon	19089533	19089705	.	-	.	gene_id "GBI_01297"; transcript_id "GBI_01297-RE"; Parent "GBI_01297-RE"; gene_name "GBI_01297"; previous_transcript_id "GBI_01297-RE";
Scaffold5	maker	exon	19090496	19090715	.	-	.	gene_id "GBI_01297"; transcript_id "GBI_01297-RE"; Parent "GBI_01297-RE"; gene_name "GBI_01297"; previous_transcript_id "GBI_01297-RE";
Scaffold5	maker	exon	19090820	19091100	.	-	.	gene_id "GBI_01297"; transcript_id "GBI_01297-RE"; Parent "GBI_01297-RE"; gene_name "GBI_01297"; previous_transcript_id "GBI_01297-RE";
Scaffold5	maker	exon	19091276	19091409	.	-	.	gene_id "GBI_01297"; transcript_id "GBI_01297-RE"; Parent "GBI_01297-RE"; gene_name "GBI_01297"; previous_transcript_id "GBI_01297-RE";
Scaffold5	AGAT	transcript	19073122	19091409	.	-	.	gene_id "GBI_01297"; transcript_id "GBI_01297-RF"; Parent "GBI_01297"; gene_name "GBI_01297";
Scaffold5	maker	exon	19073122	19074488	.	-	.	gene_id "GBI_01297"; transcript_id "GBI_01297-RF"; Parent "GBI_01297-RF"; gene_name "GBI_01297"; previous_transcript_id "GBI_01297-RF";
Scaffold5	maker	exon	19074516	19077272	.	-	.	gene_id "GBI_01297"; transcript_id "GBI_01297-RF"; Parent "GBI_01297-RF"; gene_name "GBI_01297"; previous_transcript_id "GBI_01297-RF";
Scaffold5	maker	exon	19077361	19077502	.	-	.	gene_id "GBI_01297"; transcript_id "GBI_01297-RF"; Parent "GBI_01297-RF"; gene_name "GBI_01297"; previous_transcript_id "GBI_01297-RF";
Scaffold5	maker	exon	19082055	19082276	.	-	.	gene_id "GBI_01297"; transcript_id "GBI_01297-RF"; Parent "GBI_01297-RF"; gene_name "GBI_01297"; previous_transcript_id "GBI_01297-RF";
Scaffold5	maker	exon	19082376	19084444	.	-	.	gene_id "GBI_01297"; transcript_id "GBI_01297-RF"; Parent "GBI_01297-RF"; gene_name "GBI_01297"; previous_transcript_id "GBI_01297-RF";
Scaffold5	maker	exon	19088016	19088124	.	-	.	gene_id "GBI_01297"; transcript_id "GBI_01297-RF"; Parent "GBI_01297-RF"; gene_name "GBI_01297"; previous_transcript_id "GBI_01297-RF";
Scaffold5	maker	exon	19088291	19088460	.	-	.	gene_id "GBI_01297"; transcript_id "GBI_01297-RF"; Parent "GBI_01297-RF"; gene_name "GBI_01297"; previous_transcript_id "GBI_01297-RF";
Scaffold5	maker	exon	19088544	19088685	.	-	.	gene_id "GBI_01297"; transcript_id "GBI_01297-RF"; Parent "GBI_01297-RF"; gene_name "GBI_01297"; previous_transcript_id "GBI_01297-RF";
Scaffold5	maker	exon	19088768	19089002	.	-	.	gene_id "GBI_01297"; transcript_id "GBI_01297-RF"; Parent "GBI_01297-RF"; gene_name "GBI_01297"; previous_transcript_id "GBI_01297-RF";
Scaffold5	maker	exon	19089084	19089260	.	-	.	gene_id "GBI_01297"; transcript_id "GBI_01297-RF"; Parent "GBI_01297-RF"; gene_name "GBI_01297"; previous_transcript_id "GBI_01297-RF";
Scaffold5	maker	exon	19089361	19089449	.	-	.	gene_id "GBI_01297"; transcript_id "GBI_01297-RF"; Parent "GBI_01297-RF"; gene_name "GBI_01297"; previous_transcript_id "GBI_01297-RF";
Scaffold5	maker	exon	19089533	19089705	.	-	.	gene_id "GBI_01297"; transcript_id "GBI_01297-RF"; Parent "GBI_01297-RF"; gene_name "GBI_01297"; previous_transcript_id "GBI_01297-RF";
Scaffold5	maker	exon	19090496	19090715	.	-	.	gene_id "GBI_01297"; transcript_id "GBI_01297-RF"; Parent "GBI_01297-RF"; gene_name "GBI_01297"; previous_transcript_id "GBI_01297-RF";
Scaffold5	maker	exon	19090820	19091100	.	-	.	gene_id "GBI_01297"; transcript_id "GBI_01297-RF"; Parent "GBI_01297-RF"; gene_name "GBI_01297"; previous_transcript_id "GBI_01297-RF";
Scaffold5	maker	exon	19091276	19091409	.	-	.	gene_id "GBI_01297"; transcript_id "GBI_01297-RF"; Parent "GBI_01297-RF"; gene_name "GBI_01297"; previous_transcript_id "GBI_01297-RF";
Scaffold5	AGAT	transcript	19073122	19091409	.	-	.	gene_id "GBI_01297"; transcript_id "GBI_01297-RG"; Parent "GBI_01297"; gene_name "GBI_01297";
Scaffold5	maker	exon	19073122	19074488	.	-	.	gene_id "GBI_01297"; transcript_id "GBI_01297-RG"; Parent "GBI_01297-RG"; gene_name "GBI_01297"; previous_transcript_id "GBI_01297-RG";
Scaffold5	maker	exon	19074516	19075557	.	-	.	gene_id "GBI_01297"; transcript_id "GBI_01297-RG"; Parent "GBI_01297-RG"; gene_name "GBI_01297"; previous_transcript_id "GBI_01297-RG";
Scaffold5	maker	exon	19075578	19076086	.	-	.	gene_id "GBI_01297"; transcript_id "GBI_01297-RG"; Parent "GBI_01297-RG"; gene_name "GBI_01297"; previous_transcript_id "GBI_01297-RG";
Scaffold5	maker	exon	19076111	19077272	.	-	.	gene_id "GBI_01297"; transcript_id "GBI_01297-RG"; Parent "GBI_01297-RG"; gene_name "GBI_01297"; previous_transcript_id "GBI_01297-RG";
Scaffold5	maker	exon	19077361	19077502	.	-	.	gene_id "GBI_01297"; transcript_id "GBI_01297-RG"; Parent "GBI_01297-RG"; gene_name "GBI_01297"; previous_transcript_id "GBI_01297-RG";
Scaffold5	maker	exon	19082055	19082276	.	-	.	gene_id "GBI_01297"; transcript_id "GBI_01297-RG"; Parent "GBI_01297-RG"; gene_name "GBI_01297"; previous_transcript_id "GBI_01297-RG";
Scaffold5	maker	exon	19082376	19084444	.	-	.	gene_id "GBI_01297"; transcript_id "GBI_01297-RG"; Parent "GBI_01297-RG"; gene_name "GBI_01297"; previous_transcript_id "GBI_01297-RG";
Scaffold5	maker	exon	19088016	19088124	.	-	.	gene_id "GBI_01297"; transcript_id "GBI_01297-RG"; Parent "GBI_01297-RG"; gene_name "GBI_01297"; previous_transcript_id "GBI_01297-RG";
Scaffold5	maker	exon	19088291	19088460	.	-	.	gene_id "GBI_01297"; transcript_id "GBI_01297-RG"; Parent "GBI_01297-RG"; gene_name "GBI_01297"; previous_transcript_id "GBI_01297-RG";
Scaffold5	maker	exon	19088544	19088685	.	-	.	gene_id "GBI_01297"; transcript_id "GBI_01297-RG"; Parent "GBI_01297-RG"; gene_name "GBI_01297"; previous_transcript_id "GBI_01297-RG";
Scaffold5	maker	exon	19088768	19089002	.	-	.	gene_id "GBI_01297"; transcript_id "GBI_01297-RG"; Parent "GBI_01297-RG"; gene_name "GBI_01297"; previous_transcript_id "GBI_01297-RG";
Scaffold5	maker	exon	19089084	19089260	.	-	.	gene_id "GBI_01297"; transcript_id "GBI_01297-RG"; Parent "GBI_01297-RG"; gene_name "GBI_01297"; previous_transcript_id "GBI_01297-RG";
Scaffold5	maker	exon	19089361	19089449	.	-	.	gene_id "GBI_01297"; transcript_id "GBI_01297-RG"; Parent "GBI_01297-RG"; gene_name "GBI_01297"; previous_transcript_id "GBI_01297-RG";
Scaffold5	maker	exon	19089533	19089705	.	-	.	gene_id "GBI_01297"; transcript_id "GBI_01297-RG"; Parent "GBI_01297-RG"; gene_name "GBI_01297"; previous_transcript_id "GBI_01297-RG";
Scaffold5	maker	exon	19090496	19090715	.	-	.	gene_id "GBI_01297"; transcript_id "GBI_01297-RG"; Parent "GBI_01297-RG"; gene_name "GBI_01297"; previous_transcript_id "GBI_01297-RG";
Scaffold5	maker	exon	19090820	19091100	.	-	.	gene_id "GBI_01297"; transcript_id "GBI_01297-RG"; Parent "GBI_01297-RG"; gene_name "GBI_01297"; previous_transcript_id "GBI_01297-RG";
Scaffold5	maker	exon	19091276	19091409	.	-	.	gene_id "GBI_01297"; transcript_id "GBI_01297-RG"; Parent "GBI_01297-RG"; gene_name "GBI_01297"; previous_transcript_id "GBI_01297-RG";
Scaffold5	StringTie	transcript	19085354	19091050	.	-	.	gene_id "GBI_01297"; transcript_id "GBI_01297.9"; gene_name "GBI_01297"; oId "STRG.1894.2"; cmp_ref "GBI_01297-RA"; class_code "m"; tss_id "TSS28604";
Scaffold5	StringTie	exon	19085354	19088124	.	-	.	gene_id "GBI_01297"; transcript_id "GBI_01297.9"; exon_number "1";
Scaffold5	StringTie	exon	19088291	19088460	.	-	.	gene_id "GBI_01297"; transcript_id "GBI_01297.9"; exon_number "2";
Scaffold5	StringTie	exon	19088544	19088685	.	-	.	gene_id "GBI_01297"; transcript_id "GBI_01297.9"; exon_number "3";
Scaffold5	StringTie	exon	19088768	19089002	.	-	.	gene_id "GBI_01297"; transcript_id "GBI_01297.9"; exon_number "4";
Scaffold5	StringTie	exon	19089084	19089260	.	-	.	gene_id "GBI_01297"; transcript_id "GBI_01297.9"; exon_number "5";
Scaffold5	StringTie	exon	19089361	19090715	.	-	.	gene_id "GBI_01297"; transcript_id "GBI_01297.9"; exon_number "6";
Scaffold5	StringTie	exon	19090820	19091050	.	-	.	gene_id "GBI_01297"; transcript_id "GBI_01297.9"; exon_number "7";
Scaffold5	maker	CDS	19077066	19077272	.	-	0	gene_id "GBI_01297"; transcript_id "GBI_01297-RA"; Parent "GBI_01297-RA"; gene_name "GBI_01297";
Scaffold5	maker	CDS	19077361	19077502	.	-	1	gene_id "GBI_01297"; transcript_id "GBI_01297-RA"; Parent "GBI_01297-RA"; gene_name "GBI_01297";
Scaffold5	maker	CDS	19082055	19082276	.	-	1	gene_id "GBI_01297"; transcript_id "GBI_01297-RA"; Parent "GBI_01297-RA"; gene_name "GBI_01297";
Scaffold5	maker	CDS	19082376	19084444	.	-	0	gene_id "GBI_01297"; transcript_id "GBI_01297-RA"; Parent "GBI_01297-RA"; gene_name "GBI_01297";
Scaffold5	maker	CDS	19088016	19088124	.	-	1	gene_id "GBI_01297"; transcript_id "GBI_01297-RA"; Parent "GBI_01297-RA"; gene_name "GBI_01297";
Scaffold5	maker	CDS	19088291	19088460	.	-	0	gene_id "GBI_01297"; transcript_id "GBI_01297-RA"; Parent "GBI_01297-RA"; gene_name "GBI_01297";
Scaffold5	maker	CDS	19088544	19088685	.	-	1	gene_id "GBI_01297"; transcript_id "GBI_01297-RA"; Parent "GBI_01297-RA"; gene_name "GBI_01297";
Scaffold5	maker	CDS	19088768	19089002	.	-	2	gene_id "GBI_01297"; transcript_id "GBI_01297-RA"; Parent "GBI_01297-RA"; gene_name "GBI_01297";
Scaffold5	maker	CDS	19089084	19089260	.	-	2	gene_id "GBI_01297"; transcript_id "GBI_01297-RA"; Parent "GBI_01297-RA"; gene_name "GBI_01297";
Scaffold5	maker	CDS	19089361	19089449	.	-	1	gene_id "GBI_01297"; transcript_id "GBI_01297-RA"; Parent "GBI_01297-RA"; gene_name "GBI_01297";
Scaffold5	maker	CDS	19089533	19089705	.	-	0	gene_id "GBI_01297"; transcript_id "GBI_01297-RA"; Parent "GBI_01297-RA"; gene_name "GBI_01297";
Scaffold5	maker	CDS	19090496	19090715	.	-	1	gene_id "GBI_01297"; transcript_id "GBI_01297-RA"; Parent "GBI_01297-RA"; gene_name "GBI_01297";
Scaffold5	maker	CDS	19090820	19090905	.	-	0	gene_id "GBI_01297"; transcript_id "GBI_01297-RA"; Parent "GBI_01297-RA"; gene_name "GBI_01297";
Scaffold5	AGAT	five_prime_UTR	19090906	19091409	.	-	.	gene_id "GBI_01297"; transcript_id "GBI_01297-RA"; Parent "GBI_01297-RA"; gene_name "GBI_01297";
Scaffold5	AGAT	three_prime_UTR	19073122	19074488	.	-	.	gene_id "GBI_01297"; transcript_id "GBI_01297-RA"; Parent "GBI_01297-RA"; gene_name "GBI_01297";
Scaffold5	AGAT	three_prime_UTR	19074516	19077065	.	-	.	gene_id "GBI_01297"; transcript_id "GBI_01297-RA"; Parent "GBI_01297-RA"; gene_name "GBI_01297";
Scaffold5	maker	CDS	19077066	19077272	.	-	0	gene_id "GBI_01297"; transcript_id "GBI_01297-RB"; Parent "GBI_01297-RB"; gene_name "GBI_01297"; previous_transcript_id "GBI_01297-RB";
Scaffold5	maker	CDS	19077361	19077502	.	-	1	gene_id "GBI_01297"; transcript_id "GBI_01297-RB"; Parent "GBI_01297-RB"; gene_name "GBI_01297"; previous_transcript_id "GBI_01297-RB";
Scaffold5	maker	CDS	19082055	19082276	.	-	1	gene_id "GBI_01297"; transcript_id "GBI_01297-RB"; Parent "GBI_01297-RB"; gene_name "GBI_01297"; previous_transcript_id "GBI_01297-RB";
Scaffold5	maker	CDS	19082376	19084444	.	-	0	gene_id "GBI_01297"; transcript_id "GBI_01297-RB"; Parent "GBI_01297-RB"; gene_name "GBI_01297"; previous_transcript_id "GBI_01297-RB";
Scaffold5	maker	CDS	19088016	19088124	.	-	1	gene_id "GBI_01297"; transcript_id "GBI_01297-RB"; Parent "GBI_01297-RB"; gene_name "GBI_01297"; previous_transcript_id "GBI_01297-RB";
Scaffold5	maker	CDS	19088291	19088460	.	-	0	gene_id "GBI_01297"; transcript_id "GBI_01297-RB"; Parent "GBI_01297-RB"; gene_name "GBI_01297"; previous_transcript_id "GBI_01297-RB";
Scaffold5	maker	CDS	19088544	19088685	.	-	1	gene_id "GBI_01297"; transcript_id "GBI_01297-RB"; Parent "GBI_01297-RB"; gene_name "GBI_01297"; previous_transcript_id "GBI_01297-RB";
Scaffold5	maker	CDS	19088768	19089002	.	-	2	gene_id "GBI_01297"; transcript_id "GBI_01297-RB"; Parent "GBI_01297-RB"; gene_name "GBI_01297"; previous_transcript_id "GBI_01297-RB";
Scaffold5	maker	CDS	19089084	19089260	.	-	2	gene_id "GBI_01297"; transcript_id "GBI_01297-RB"; Parent "GBI_01297-RB"; gene_name "GBI_01297"; previous_transcript_id "GBI_01297-RB";
Scaffold5	maker	CDS	19089361	19089449	.	-	1	gene_id "GBI_01297"; transcript_id "GBI_01297-RB"; Parent "GBI_01297-RB"; gene_name "GBI_01297"; previous_transcript_id "GBI_01297-RB";
Scaffold5	maker	CDS	19089533	19089705	.	-	0	gene_id "GBI_01297"; transcript_id "GBI_01297-RB"; Parent "GBI_01297-RB"; gene_name "GBI_01297"; previous_transcript_id "GBI_01297-RB";
Scaffold5	maker	CDS	19090496	19090715	.	-	1	gene_id "GBI_01297"; transcript_id "GBI_01297-RB"; Parent "GBI_01297-RB"; gene_name "GBI_01297"; previous_transcript_id "GBI_01297-RB";
Scaffold5	maker	CDS	19090820	19090905	.	-	0	gene_id "GBI_01297"; transcript_id "GBI_01297-RB"; Parent "GBI_01297-RB"; gene_name "GBI_01297"; previous_transcript_id "GBI_01297-RB";
Scaffold5	AGAT	five_prime_UTR	19090906	19091100	.	-	.	gene_id "GBI_01297"; transcript_id "GBI_01297-RB"; Parent "GBI_01297-RB"; gene_name "GBI_01297"; previous_transcript_id "GBI_01297-RB";
Scaffold5	AGAT	five_prime_UTR	19091276	19091409	.	-	.	gene_id "GBI_01297"; transcript_id "GBI_01297-RB"; Parent "GBI_01297-RB"; gene_name "GBI_01297"; previous_transcript_id "GBI_01297-RB";
Scaffold5	AGAT	three_prime_UTR	19073122	19074488	.	-	.	gene_id "GBI_01297"; transcript_id "GBI_01297-RB"; Parent "GBI_01297-RB"; gene_name "GBI_01297"; previous_transcript_id "GBI_01297-RB";
Scaffold5	AGAT	three_prime_UTR	19074516	19076086	.	-	.	gene_id "GBI_01297"; transcript_id "GBI_01297-RB"; Parent "GBI_01297-RB"; gene_name "GBI_01297"; previous_transcript_id "GBI_01297-RB";
Scaffold5	AGAT	three_prime_UTR	19076111	19077065	.	-	.	gene_id "GBI_01297"; transcript_id "GBI_01297-RB"; Parent "GBI_01297-RB"; gene_name "GBI_01297"; previous_transcript_id "GBI_01297-RB";
Scaffold5	maker	CDS	19077066	19077272	.	-	0	gene_id "GBI_01297"; transcript_id "GBI_01297-RC"; Parent "GBI_01297-RC"; gene_name "GBI_01297"; previous_transcript_id "GBI_01297-RC";
Scaffold5	maker	CDS	19077361	19077502	.	-	1	gene_id "GBI_01297"; transcript_id "GBI_01297-RC"; Parent "GBI_01297-RC"; gene_name "GBI_01297"; previous_transcript_id "GBI_01297-RC";
Scaffold5	maker	CDS	19082055	19082276	.	-	1	gene_id "GBI_01297"; transcript_id "GBI_01297-RC"; Parent "GBI_01297-RC"; gene_name "GBI_01297"; previous_transcript_id "GBI_01297-RC";
Scaffold5	maker	CDS	19082376	19084444	.	-	0	gene_id "GBI_01297"; transcript_id "GBI_01297-RC"; Parent "GBI_01297-RC"; gene_name "GBI_01297"; previous_transcript_id "GBI_01297-RC";
Scaffold5	maker	CDS	19088016	19088124	.	-	1	gene_id "GBI_01297"; transcript_id "GBI_01297-RC"; Parent "GBI_01297-RC"; gene_name "GBI_01297"; previous_transcript_id "GBI_01297-RC";
Scaffold5	maker	CDS	19088291	19088460	.	-	0	gene_id "GBI_01297"; transcript_id "GBI_01297-RC"; Parent "GBI_01297-RC"; gene_name "GBI_01297"; previous_transcript_id "GBI_01297-RC";
Scaffold5	maker	CDS	19088544	19088685	.	-	1	gene_id "GBI_01297"; transcript_id "GBI_01297-RC"; Parent "GBI_01297-RC"; gene_name "GBI_01297"; previous_transcript_id "GBI_01297-RC";
Scaffold5	maker	CDS	19088768	19089002	.	-	2	gene_id "GBI_01297"; transcript_id "GBI_01297-RC"; Parent "GBI_01297-RC"; gene_name "GBI_01297"; previous_transcript_id "GBI_01297-RC";
Scaffold5	maker	CDS	19089084	19089260	.	-	2	gene_id "GBI_01297"; transcript_id "GBI_01297-RC"; Parent "GBI_01297-RC"; gene_name "GBI_01297"; previous_transcript_id "GBI_01297-RC";
Scaffold5	maker	CDS	19089361	19089449	.	-	1	gene_id "GBI_01297"; transcript_id "GBI_01297-RC"; Parent "GBI_01297-RC"; gene_name "GBI_01297"; previous_transcript_id "GBI_01297-RC";
Scaffold5	maker	CDS	19089533	19089705	.	-	0	gene_id "GBI_01297"; transcript_id "GBI_01297-RC"; Parent "GBI_01297-RC"; gene_name "GBI_01297"; previous_transcript_id "GBI_01297-RC";
Scaffold5	maker	CDS	19090496	19090715	.	-	1	gene_id "GBI_01297"; transcript_id "GBI_01297-RC"; Parent "GBI_01297-RC"; gene_name "GBI_01297"; previous_transcript_id "GBI_01297-RC";
Scaffold5	maker	CDS	19090820	19090905	.	-	0	gene_id "GBI_01297"; transcript_id "GBI_01297-RC"; Parent "GBI_01297-RC"; gene_name "GBI_01297"; previous_transcript_id "GBI_01297-RC";
Scaffold5	AGAT	five_prime_UTR	19090906	19091409	.	-	.	gene_id "GBI_01297"; transcript_id "GBI_01297-RC"; Parent "GBI_01297-RC"; gene_name "GBI_01297"; previous_transcript_id "GBI_01297-RC";
Scaffold5	AGAT	three_prime_UTR	19073122	19074488	.	-	.	gene_id "GBI_01297"; transcript_id "GBI_01297-RC"; Parent "GBI_01297-RC"; gene_name "GBI_01297"; previous_transcript_id "GBI_01297-RC";
Scaffold5	AGAT	three_prime_UTR	19074516	19076073	.	-	.	gene_id "GBI_01297"; transcript_id "GBI_01297-RC"; Parent "GBI_01297-RC"; gene_name "GBI_01297"; previous_transcript_id "GBI_01297-RC";
Scaffold5	AGAT	three_prime_UTR	19076094	19077065	.	-	.	gene_id "GBI_01297"; transcript_id "GBI_01297-RC"; Parent "GBI_01297-RC"; gene_name "GBI_01297"; previous_transcript_id "GBI_01297-RC";
Scaffold5	maker	CDS	19077066	19077272	.	-	0	gene_id "GBI_01297"; transcript_id "GBI_01297-RD"; Parent "GBI_01297-RD"; gene_name "GBI_01297"; previous_transcript_id "GBI_01297-RD";
Scaffold5	maker	CDS	19077361	19077502	.	-	1	gene_id "GBI_01297"; transcript_id "GBI_01297-RD"; Parent "GBI_01297-RD"; gene_name "GBI_01297"; previous_transcript_id "GBI_01297-RD";
Scaffold5	maker	CDS	19082055	19082276	.	-	1	gene_id "GBI_01297"; transcript_id "GBI_01297-RD"; Parent "GBI_01297-RD"; gene_name "GBI_01297"; previous_transcript_id "GBI_01297-RD";
Scaffold5	maker	CDS	19082376	19084444	.	-	0	gene_id "GBI_01297"; transcript_id "GBI_01297-RD"; Parent "GBI_01297-RD"; gene_name "GBI_01297"; previous_transcript_id "GBI_01297-RD";
Scaffold5	maker	CDS	19088016	19088124	.	-	1	gene_id "GBI_01297"; transcript_id "GBI_01297-RD"; Parent "GBI_01297-RD"; gene_name "GBI_01297"; previous_transcript_id "GBI_01297-RD";
Scaffold5	maker	CDS	19088291	19088460	.	-	0	gene_id "GBI_01297"; transcript_id "GBI_01297-RD"; Parent "GBI_01297-RD"; gene_name "GBI_01297"; previous_transcript_id "GBI_01297-RD";
Scaffold5	maker	CDS	19088544	19088685	.	-	1	gene_id "GBI_01297"; transcript_id "GBI_01297-RD"; Parent "GBI_01297-RD"; gene_name "GBI_01297"; previous_transcript_id "GBI_01297-RD";
Scaffold5	maker	CDS	19088768	19089002	.	-	2	gene_id "GBI_01297"; transcript_id "GBI_01297-RD"; Parent "GBI_01297-RD"; gene_name "GBI_01297"; previous_transcript_id "GBI_01297-RD";
Scaffold5	maker	CDS	19089084	19089260	.	-	2	gene_id "GBI_01297"; transcript_id "GBI_01297-RD"; Parent "GBI_01297-RD"; gene_name "GBI_01297"; previous_transcript_id "GBI_01297-RD";
Scaffold5	maker	CDS	19089361	19089449	.	-	1	gene_id "GBI_01297"; transcript_id "GBI_01297-RD"; Parent "GBI_01297-RD"; gene_name "GBI_01297"; previous_transcript_id "GBI_01297-RD";
Scaffold5	maker	CDS	19089533	19089705	.	-	0	gene_id "GBI_01297"; transcript_id "GBI_01297-RD"; Parent "GBI_01297-RD"; gene_name "GBI_01297"; previous_transcript_id "GBI_01297-RD";
Scaffold5	maker	CDS	19090496	19090715	.	-	1	gene_id "GBI_01297"; transcript_id "GBI_01297-RD"; Parent "GBI_01297-RD"; gene_name "GBI_01297"; previous_transcript_id "GBI_01297-RD";
Scaffold5	maker	CDS	19090820	19090905	.	-	0	gene_id "GBI_01297"; transcript_id "GBI_01297-RD"; Parent "GBI_01297-RD"; gene_name "GBI_01297"; previous_transcript_id "GBI_01297-RD";
Scaffold5	AGAT	five_prime_UTR	19090906	19091409	.	-	.	gene_id "GBI_01297"; transcript_id "GBI_01297-RD"; Parent "GBI_01297-RD"; gene_name "GBI_01297"; previous_transcript_id "GBI_01297-RD";
Scaffold5	AGAT	three_prime_UTR	19073122	19074488	.	-	.	gene_id "GBI_01297"; transcript_id "GBI_01297-RD"; Parent "GBI_01297-RD"; gene_name "GBI_01297"; previous_transcript_id "GBI_01297-RD";
Scaffold5	AGAT	three_prime_UTR	19074516	19075557	.	-	.	gene_id "GBI_01297"; transcript_id "GBI_01297-RD"; Parent "GBI_01297-RD"; gene_name "GBI_01297"; previous_transcript_id "GBI_01297-RD";
Scaffold5	AGAT	three_prime_UTR	19075578	19076086	.	-	.	gene_id "GBI_01297"; transcript_id "GBI_01297-RD"; Parent "GBI_01297-RD"; gene_name "GBI_01297"; previous_transcript_id "GBI_01297-RD";
Scaffold5	AGAT	three_prime_UTR	19076111	19077065	.	-	.	gene_id "GBI_01297"; transcript_id "GBI_01297-RD"; Parent "GBI_01297-RD"; gene_name "GBI_01297"; previous_transcript_id "GBI_01297-RD";
Scaffold5	maker	CDS	19077066	19077272	.	-	0	gene_id "GBI_01297"; transcript_id "GBI_01297-RE"; Parent "GBI_01297-RE"; gene_name "GBI_01297"; previous_transcript_id "GBI_01297-RE";
Scaffold5	maker	CDS	19077361	19077502	.	-	1	gene_id "GBI_01297"; transcript_id "GBI_01297-RE"; Parent "GBI_01297-RE"; gene_name "GBI_01297"; previous_transcript_id "GBI_01297-RE";
Scaffold5	maker	CDS	19082055	19082276	.	-	1	gene_id "GBI_01297"; transcript_id "GBI_01297-RE"; Parent "GBI_01297-RE"; gene_name "GBI_01297"; previous_transcript_id "GBI_01297-RE";
Scaffold5	maker	CDS	19082376	19084444	.	-	0	gene_id "GBI_01297"; transcript_id "GBI_01297-RE"; Parent "GBI_01297-RE"; gene_name "GBI_01297"; previous_transcript_id "GBI_01297-RE";
Scaffold5	maker	CDS	19088016	19088124	.	-	1	gene_id "GBI_01297"; transcript_id "GBI_01297-RE"; Parent "GBI_01297-RE"; gene_name "GBI_01297"; previous_transcript_id "GBI_01297-RE";
Scaffold5	maker	CDS	19088291	19088460	.	-	0	gene_id "GBI_01297"; transcript_id "GBI_01297-RE"; Parent "GBI_01297-RE"; gene_name "GBI_01297"; previous_transcript_id "GBI_01297-RE";
Scaffold5	maker	CDS	19088544	19088685	.	-	1	gene_id "GBI_01297"; transcript_id "GBI_01297-RE"; Parent "GBI_01297-RE"; gene_name "GBI_01297"; previous_transcript_id "GBI_01297-RE";
Scaffold5	maker	CDS	19088768	19089002	.	-	2	gene_id "GBI_01297"; transcript_id "GBI_01297-RE"; Parent "GBI_01297-RE"; gene_name "GBI_01297"; previous_transcript_id "GBI_01297-RE";
Scaffold5	maker	CDS	19089084	19089260	.	-	2	gene_id "GBI_01297"; transcript_id "GBI_01297-RE"; Parent "GBI_01297-RE"; gene_name "GBI_01297"; previous_transcript_id "GBI_01297-RE";
Scaffold5	maker	CDS	19089361	19089449	.	-	1	gene_id "GBI_01297"; transcript_id "GBI_01297-RE"; Parent "GBI_01297-RE"; gene_name "GBI_01297"; previous_transcript_id "GBI_01297-RE";
Scaffold5	maker	CDS	19089533	19089705	.	-	0	gene_id "GBI_01297"; transcript_id "GBI_01297-RE"; Parent "GBI_01297-RE"; gene_name "GBI_01297"; previous_transcript_id "GBI_01297-RE";
Scaffold5	maker	CDS	19090496	19090715	.	-	1	gene_id "GBI_01297"; transcript_id "GBI_01297-RE"; Parent "GBI_01297-RE"; gene_name "GBI_01297"; previous_transcript_id "GBI_01297-RE";
Scaffold5	maker	CDS	19090820	19090905	.	-	0	gene_id "GBI_01297"; transcript_id "GBI_01297-RE"; Parent "GBI_01297-RE"; gene_name "GBI_01297"; previous_transcript_id "GBI_01297-RE";
Scaffold5	AGAT	five_prime_UTR	19090906	19091100	.	-	.	gene_id "GBI_01297"; transcript_id "GBI_01297-RE"; Parent "GBI_01297-RE"; gene_name "GBI_01297"; previous_transcript_id "GBI_01297-RE";
Scaffold5	AGAT	five_prime_UTR	19091276	19091409	.	-	.	gene_id "GBI_01297"; transcript_id "GBI_01297-RE"; Parent "GBI_01297-RE"; gene_name "GBI_01297"; previous_transcript_id "GBI_01297-RE";
Scaffold5	AGAT	three_prime_UTR	19073122	19074488	.	-	.	gene_id "GBI_01297"; transcript_id "GBI_01297-RE"; Parent "GBI_01297-RE"; gene_name "GBI_01297"; previous_transcript_id "GBI_01297-RE";
Scaffold5	AGAT	three_prime_UTR	19074516	19076074	.	-	.	gene_id "GBI_01297"; transcript_id "GBI_01297-RE"; Parent "GBI_01297-RE"; gene_name "GBI_01297"; previous_transcript_id "GBI_01297-RE";
Scaffold5	AGAT	three_prime_UTR	19076095	19077065	.	-	.	gene_id "GBI_01297"; transcript_id "GBI_01297-RE"; Parent "GBI_01297-RE"; gene_name "GBI_01297"; previous_transcript_id "GBI_01297-RE";
Scaffold5	maker	CDS	19077066	19077272	.	-	0	gene_id "GBI_01297"; transcript_id "GBI_01297-RF"; Parent "GBI_01297-RF"; gene_name "GBI_01297"; previous_transcript_id "GBI_01297-RF";
Scaffold5	maker	CDS	19077361	19077502	.	-	1	gene_id "GBI_01297"; transcript_id "GBI_01297-RF"; Parent "GBI_01297-RF"; gene_name "GBI_01297"; previous_transcript_id "GBI_01297-RF";
Scaffold5	maker	CDS	19082055	19082276	.	-	1	gene_id "GBI_01297"; transcript_id "GBI_01297-RF"; Parent "GBI_01297-RF"; gene_name "GBI_01297"; previous_transcript_id "GBI_01297-RF";
Scaffold5	maker	CDS	19082376	19084444	.	-	0	gene_id "GBI_01297"; transcript_id "GBI_01297-RF"; Parent "GBI_01297-RF"; gene_name "GBI_01297"; previous_transcript_id "GBI_01297-RF";
Scaffold5	maker	CDS	19088016	19088124	.	-	1	gene_id "GBI_01297"; transcript_id "GBI_01297-RF"; Parent "GBI_01297-RF"; gene_name "GBI_01297"; previous_transcript_id "GBI_01297-RF";
Scaffold5	maker	CDS	19088291	19088460	.	-	0	gene_id "GBI_01297"; transcript_id "GBI_01297-RF"; Parent "GBI_01297-RF"; gene_name "GBI_01297"; previous_transcript_id "GBI_01297-RF";
Scaffold5	maker	CDS	19088544	19088685	.	-	1	gene_id "GBI_01297"; transcript_id "GBI_01297-RF"; Parent "GBI_01297-RF"; gene_name "GBI_01297"; previous_transcript_id "GBI_01297-RF";
Scaffold5	maker	CDS	19088768	19089002	.	-	2	gene_id "GBI_01297"; transcript_id "GBI_01297-RF"; Parent "GBI_01297-RF"; gene_name "GBI_01297"; previous_transcript_id "GBI_01297-RF";
Scaffold5	maker	CDS	19089084	19089260	.	-	2	gene_id "GBI_01297"; transcript_id "GBI_01297-RF"; Parent "GBI_01297-RF"; gene_name "GBI_01297"; previous_transcript_id "GBI_01297-RF";
Scaffold5	maker	CDS	19089361	19089449	.	-	1	gene_id "GBI_01297"; transcript_id "GBI_01297-RF"; Parent "GBI_01297-RF"; gene_name "GBI_01297"; previous_transcript_id "GBI_01297-RF";
Scaffold5	maker	CDS	19089533	19089705	.	-	0	gene_id "GBI_01297"; transcript_id "GBI_01297-RF"; Parent "GBI_01297-RF"; gene_name "GBI_01297"; previous_transcript_id "GBI_01297-RF";
Scaffold5	maker	CDS	19090496	19090715	.	-	1	gene_id "GBI_01297"; transcript_id "GBI_01297-RF"; Parent "GBI_01297-RF"; gene_name "GBI_01297"; previous_transcript_id "GBI_01297-RF";
Scaffold5	maker	CDS	19090820	19090905	.	-	0	gene_id "GBI_01297"; transcript_id "GBI_01297-RF"; Parent "GBI_01297-RF"; gene_name "GBI_01297"; previous_transcript_id "GBI_01297-RF";
Scaffold5	AGAT	five_prime_UTR	19090906	19091100	.	-	.	gene_id "GBI_01297"; transcript_id "GBI_01297-RF"; Parent "GBI_01297-RF"; gene_name "GBI_01297"; previous_transcript_id "GBI_01297-RF";
Scaffold5	AGAT	five_prime_UTR	19091276	19091409	.	-	.	gene_id "GBI_01297"; transcript_id "GBI_01297-RF"; Parent "GBI_01297-RF"; gene_name "GBI_01297"; previous_transcript_id "GBI_01297-RF";
Scaffold5	AGAT	three_prime_UTR	19073122	19074488	.	-	.	gene_id "GBI_01297"; transcript_id "GBI_01297-RF"; Parent "GBI_01297-RF"; gene_name "GBI_01297"; previous_transcript_id "GBI_01297-RF";
Scaffold5	AGAT	three_prime_UTR	19074516	19077065	.	-	.	gene_id "GBI_01297"; transcript_id "GBI_01297-RF"; Parent "GBI_01297-RF"; gene_name "GBI_01297"; previous_transcript_id "GBI_01297-RF";
Scaffold5	maker	CDS	19077066	19077272	.	-	0	gene_id "GBI_01297"; transcript_id "GBI_01297-RG"; Parent "GBI_01297-RG"; gene_name "GBI_01297"; previous_transcript_id "GBI_01297-RG";
Scaffold5	maker	CDS	19077361	19077502	.	-	1	gene_id "GBI_01297"; transcript_id "GBI_01297-RG"; Parent "GBI_01297-RG"; gene_name "GBI_01297"; previous_transcript_id "GBI_01297-RG";
Scaffold5	maker	CDS	19082055	19082276	.	-	1	gene_id "GBI_01297"; transcript_id "GBI_01297-RG"; Parent "GBI_01297-RG"; gene_name "GBI_01297"; previous_transcript_id "GBI_01297-RG";
Scaffold5	maker	CDS	19082376	19084444	.	-	0	gene_id "GBI_01297"; transcript_id "GBI_01297-RG"; Parent "GBI_01297-RG"; gene_name "GBI_01297"; previous_transcript_id "GBI_01297-RG";
Scaffold5	maker	CDS	19088016	19088124	.	-	1	gene_id "GBI_01297"; transcript_id "GBI_01297-RG"; Parent "GBI_01297-RG"; gene_name "GBI_01297"; previous_transcript_id "GBI_01297-RG";
Scaffold5	maker	CDS	19088291	19088460	.	-	0	gene_id "GBI_01297"; transcript_id "GBI_01297-RG"; Parent "GBI_01297-RG"; gene_name "GBI_01297"; previous_transcript_id "GBI_01297-RG";
Scaffold5	maker	CDS	19088544	19088685	.	-	1	gene_id "GBI_01297"; transcript_id "GBI_01297-RG"; Parent "GBI_01297-RG"; gene_name "GBI_01297"; previous_transcript_id "GBI_01297-RG";
Scaffold5	maker	CDS	19088768	19089002	.	-	2	gene_id "GBI_01297"; transcript_id "GBI_01297-RG"; Parent "GBI_01297-RG"; gene_name "GBI_01297"; previous_transcript_id "GBI_01297-RG";
Scaffold5	maker	CDS	19089084	19089260	.	-	2	gene_id "GBI_01297"; transcript_id "GBI_01297-RG"; Parent "GBI_01297-RG"; gene_name "GBI_01297"; previous_transcript_id "GBI_01297-RG";
Scaffold5	maker	CDS	19089361	19089449	.	-	1	gene_id "GBI_01297"; transcript_id "GBI_01297-RG"; Parent "GBI_01297-RG"; gene_name "GBI_01297"; previous_transcript_id "GBI_01297-RG";
Scaffold5	maker	CDS	19089533	19089705	.	-	0	gene_id "GBI_01297"; transcript_id "GBI_01297-RG"; Parent "GBI_01297-RG"; gene_name "GBI_01297"; previous_transcript_id "GBI_01297-RG";
Scaffold5	maker	CDS	19090496	19090715	.	-	1	gene_id "GBI_01297"; transcript_id "GBI_01297-RG"; Parent "GBI_01297-RG"; gene_name "GBI_01297"; previous_transcript_id "GBI_01297-RG";
Scaffold5	maker	CDS	19090820	19090905	.	-	0	gene_id "GBI_01297"; transcript_id "GBI_01297-RG"; Parent "GBI_01297-RG"; gene_name "GBI_01297"; previous_transcript_id "GBI_01297-RG";
Scaffold5	AGAT	five_prime_UTR	19090906	19091100	.	-	.	gene_id "GBI_01297"; transcript_id "GBI_01297-RG"; Parent "GBI_01297-RG"; gene_name "GBI_01297"; previous_transcript_id "GBI_01297-RG";
Scaffold5	AGAT	five_prime_UTR	19091276	19091409	.	-	.	gene_id "GBI_01297"; transcript_id "GBI_01297-RG"; Parent "GBI_01297-RG"; gene_name "GBI_01297"; previous_transcript_id "GBI_01297-RG";
Scaffold5	AGAT	three_prime_UTR	19073122	19074488	.	-	.	gene_id "GBI_01297"; transcript_id "GBI_01297-RG"; Parent "GBI_01297-RG"; gene_name "GBI_01297"; previous_transcript_id "GBI_01297-RG";
Scaffold5	AGAT	three_prime_UTR	19074516	19075557	.	-	.	gene_id "GBI_01297"; transcript_id "GBI_01297-RG"; Parent "GBI_01297-RG"; gene_name "GBI_01297"; previous_transcript_id "GBI_01297-RG";
Scaffold5	AGAT	three_prime_UTR	19075578	19076086	.	-	.	gene_id "GBI_01297"; transcript_id "GBI_01297-RG"; Parent "GBI_01297-RG"; gene_name "GBI_01297"; previous_transcript_id "GBI_01297-RG";
Scaffold5	AGAT	three_prime_UTR	19076111	19077065	.	-	.	gene_id "GBI_01297"; transcript_id "GBI_01297-RG"; Parent "GBI_01297-RG"; gene_name "GBI_01297"; previous_transcript_id "GBI_01297-RG";
Scaffold5	AGAT	gene	19153739	19158951	.	+	.	gene_id "GBI_01298"; gene_name "GBI_01298";
Scaffold5	AGAT	transcript	19153739	19158887	.	+	.	gene_id "GBI_01298"; transcript_id "GBI_01298-RA"; Parent "GBI_01298"; gene_name "GBI_01298";
Scaffold5	maker	exon	19153739	19153974	.	+	.	gene_id "GBI_01298"; transcript_id "GBI_01298-RA"; Parent "GBI_01298-RA"; gene_name "GBI_01298";
Scaffold5	maker	exon	19157375	19157501	.	+	.	gene_id "GBI_01298"; transcript_id "GBI_01298-RA"; Parent "GBI_01298-RA"; gene_name "GBI_01298";
Scaffold5	maker	exon	19158569	19158887	.	+	.	gene_id "GBI_01298"; transcript_id "GBI_01298-RA"; Parent "GBI_01298-RA"; gene_name "GBI_01298";
Scaffold5	StringTie	transcript	19153829	19158951	.	+	.	gene_id "GBI_01298"; transcript_id "GBI_01298.2"; gene_name "GBI_01298"; oId "STRG.1859.1"; cmp_ref "GBI_01298-RA"; class_code "j"; tss_id "TSS28438";
Scaffold5	StringTie	exon	19153829	19153974	.	+	.	gene_id "GBI_01298"; transcript_id "GBI_01298.2"; exon_number "1";
Scaffold5	StringTie	exon	19157375	19157501	.	+	.	gene_id "GBI_01298"; transcript_id "GBI_01298.2"; exon_number "2";
Scaffold5	StringTie	exon	19158527	19158951	.	+	.	gene_id "GBI_01298"; transcript_id "GBI_01298.2"; exon_number "3";
Scaffold5	maker	CDS	19153739	19153974	.	+	0	gene_id "GBI_01298"; transcript_id "GBI_01298-RA"; Parent "GBI_01298-RA"; gene_name "GBI_01298";
Scaffold5	maker	CDS	19157375	19157501	.	+	1	gene_id "GBI_01298"; transcript_id "GBI_01298-RA"; Parent "GBI_01298-RA"; gene_name "GBI_01298";
Scaffold5	maker	CDS	19158569	19158703	.	+	0	gene_id "GBI_01298"; transcript_id "GBI_01298-RA"; Parent "GBI_01298-RA"; gene_name "GBI_01298";
Scaffold5	AGAT	three_prime_UTR	19158704	19158887	.	+	.	gene_id "GBI_01298"; transcript_id "GBI_01298-RA"; Parent "GBI_01298-RA"; gene_name "GBI_01298";
Scaffold5	AGAT	gene	19176756	19181054	.	+	.	gene_id "GBI_01299"; gene_name "GBI_01299";
Scaffold5	AGAT	transcript	19176756	19181054	.	+	.	gene_id "GBI_01299"; transcript_id "GBI_01299-RA"; Parent "GBI_01299"; gene_name "GBI_01299";
Scaffold5	maker	exon	19176756	19176923	.	+	.	gene_id "GBI_01299"; transcript_id "GBI_01299-RA"; Parent "GBI_01299-RA"; gene_name "GBI_01299";
Scaffold5	maker	exon	19179383	19179398	.	+	.	gene_id "GBI_01299"; transcript_id "GBI_01299-RA"; Parent "GBI_01299-RA"; gene_name "GBI_01299";
Scaffold5	maker	exon	19180906	19181054	.	+	.	gene_id "GBI_01299"; transcript_id "GBI_01299-RA"; Parent "GBI_01299-RA"; gene_name "GBI_01299";
Scaffold5	maker	CDS	19176756	19176923	.	+	0	gene_id "GBI_01299"; transcript_id "GBI_01299-RA"; Parent "GBI_01299-RA"; gene_name "GBI_01299";
Scaffold5	maker	CDS	19179383	19179398	.	+	0	gene_id "GBI_01299"; transcript_id "GBI_01299-RA"; Parent "GBI_01299-RA"; gene_name "GBI_01299";
Scaffold5	maker	CDS	19180906	19181054	.	+	2	gene_id "GBI_01299"; transcript_id "GBI_01299-RA"; Parent "GBI_01299-RA"; gene_name "GBI_01299";
Scaffold5	AGAT	gene	19247262	19262562	.	+	.	gene_id "GBI_01300"; gene_name "GBI_01300";
Scaffold5	AGAT	transcript	19247262	19262227	.	+	.	gene_id "GBI_01300"; transcript_id "GBI_01300-RA"; Parent "GBI_01300"; gene_name "GBI_01300";
Scaffold5	maker	exon	19247262	19247381	.	+	.	gene_id "GBI_01300"; transcript_id "GBI_01300-RA"; Parent "GBI_01300-RA"; gene_name "GBI_01300";
Scaffold5	maker	exon	19247614	19247736	.	+	.	gene_id "GBI_01300"; transcript_id "GBI_01300-RA"; Parent "GBI_01300-RA"; gene_name "GBI_01300";
Scaffold5	maker	exon	19254744	19254952	.	+	.	gene_id "GBI_01300"; transcript_id "GBI_01300-RA"; Parent "GBI_01300-RA"; gene_name "GBI_01300";
Scaffold5	maker	exon	19261870	19262227	.	+	.	gene_id "GBI_01300"; transcript_id "GBI_01300-RA"; Parent "GBI_01300-RA"; gene_name "GBI_01300";
Scaffold5	StringTie	transcript	19247645	19262562	.	+	.	gene_id "GBI_01300"; transcript_id "GBI_01300.2"; gene_name "GBI_01300"; oId "STRG.1860.1"; cmp_ref "GBI_01300-RA"; class_code "j"; tss_id "TSS28439";
Scaffold5	StringTie	exon	19247645	19247736	.	+	.	gene_id "GBI_01300"; transcript_id "GBI_01300.2"; exon_number "1";
Scaffold5	StringTie	exon	19254744	19254952	.	+	.	gene_id "GBI_01300"; transcript_id "GBI_01300.2"; exon_number "2";
Scaffold5	StringTie	exon	19261834	19262562	.	+	.	gene_id "GBI_01300"; transcript_id "GBI_01300.2"; exon_number "3";
Scaffold5	maker	CDS	19247262	19247381	.	+	0	gene_id "GBI_01300"; transcript_id "GBI_01300-RA"; Parent "GBI_01300-RA"; gene_name "GBI_01300";
Scaffold5	maker	CDS	19247614	19247736	.	+	0	gene_id "GBI_01300"; transcript_id "GBI_01300-RA"; Parent "GBI_01300-RA"; gene_name "GBI_01300";
Scaffold5	maker	CDS	19254744	19254952	.	+	0	gene_id "GBI_01300"; transcript_id "GBI_01300-RA"; Parent "GBI_01300-RA"; gene_name "GBI_01300";
Scaffold5	maker	CDS	19261870	19262227	.	+	1	gene_id "GBI_01300"; transcript_id "GBI_01300-RA"; Parent "GBI_01300-RA"; gene_name "GBI_01300";
Scaffold5	AGAT	gene	19296796	19303080	.	-	.	gene_id "GBI_01301"; gene_name "GBI_01301";
Scaffold5	AGAT	transcript	19296796	19303080	.	-	.	gene_id "GBI_01301"; transcript_id "GBI_01301-RA"; Parent "GBI_01301"; gene_name "GBI_01301";
Scaffold5	maker	exon	19296796	19296810	.	-	.	gene_id "GBI_01301"; transcript_id "GBI_01301-RA"; Parent "GBI_01301-RA"; gene_name "GBI_01301";
Scaffold5	maker	exon	19298456	19298721	.	-	.	gene_id "GBI_01301"; transcript_id "GBI_01301-RA"; Parent "GBI_01301-RA"; gene_name "GBI_01301";
Scaffold5	maker	exon	19302076	19302126	.	-	.	gene_id "GBI_01301"; transcript_id "GBI_01301-RA"; Parent "GBI_01301-RA"; gene_name "GBI_01301";
Scaffold5	maker	exon	19303056	19303080	.	-	.	gene_id "GBI_01301"; transcript_id "GBI_01301-RA"; Parent "GBI_01301-RA"; gene_name "GBI_01301";
Scaffold5	maker	CDS	19296796	19296810	.	-	0	gene_id "GBI_01301"; transcript_id "GBI_01301-RA"; Parent "GBI_01301-RA"; gene_name "GBI_01301";
Scaffold5	maker	CDS	19298456	19298721	.	-	2	gene_id "GBI_01301"; transcript_id "GBI_01301-RA"; Parent "GBI_01301-RA"; gene_name "GBI_01301";
Scaffold5	maker	CDS	19302076	19302126	.	-	2	gene_id "GBI_01301"; transcript_id "GBI_01301-RA"; Parent "GBI_01301-RA"; gene_name "GBI_01301";
Scaffold5	maker	CDS	19303056	19303080	.	-	0	gene_id "GBI_01301"; transcript_id "GBI_01301-RA"; Parent "GBI_01301-RA"; gene_name "GBI_01301";
Scaffold5	AGAT	gene	19542489	19552820	.	+	.	gene_id "GBI_01303"; gene_name "GBI_01303";
Scaffold5	AGAT	transcript	19542489	19552820	.	+	.	gene_id "GBI_01303"; transcript_id "GBI_01303-RA"; Parent "GBI_01303"; gene_name "GBI_01303";
Scaffold5	maker	exon	19542489	19542522	.	+	.	gene_id "GBI_01303"; transcript_id "GBI_01303-RA"; Parent "GBI_01303-RA"; gene_name "GBI_01303";
Scaffold5	maker	exon	19547050	19547189	.	+	.	gene_id "GBI_01303"; transcript_id "GBI_01303-RA"; Parent "GBI_01303-RA"; gene_name "GBI_01303";
Scaffold5	maker	exon	19552538	19552820	.	+	.	gene_id "GBI_01303"; transcript_id "GBI_01303-RA"; Parent "GBI_01303-RA"; gene_name "GBI_01303";
Scaffold5	maker	CDS	19542511	19542522	.	+	0	gene_id "GBI_01303"; transcript_id "GBI_01303-RA"; Parent "GBI_01303-RA"; gene_name "GBI_01303";
Scaffold5	maker	CDS	19547050	19547189	.	+	0	gene_id "GBI_01303"; transcript_id "GBI_01303-RA"; Parent "GBI_01303-RA"; gene_name "GBI_01303";
Scaffold5	maker	CDS	19552538	19552820	.	+	1	gene_id "GBI_01303"; transcript_id "GBI_01303-RA"; Parent "GBI_01303-RA"; gene_name "GBI_01303";
Scaffold5	AGAT	five_prime_UTR	19542489	19542510	.	+	.	gene_id "GBI_01303"; transcript_id "GBI_01303-RA"; Parent "GBI_01303-RA"; gene_name "GBI_01303";
Scaffold5	AGAT	gene	19634221	19643727	.	+	.	gene_id "GBI_01305"; gene_name "GBI_01305";
Scaffold5	AGAT	transcript	19634221	19643721	.	+	.	gene_id "GBI_01305"; transcript_id "GBI_01305-RA"; Parent "GBI_01305"; gene_name "GBI_01305";
Scaffold5	maker	exon	19634221	19634538	.	+	.	gene_id "GBI_01305"; transcript_id "GBI_01305-RA"; Parent "GBI_01305-RA"; gene_name "GBI_01305";
Scaffold5	maker	exon	19636769	19636836	.	+	.	gene_id "GBI_01305"; transcript_id "GBI_01305-RA"; Parent "GBI_01305-RA"; gene_name "GBI_01305";
Scaffold5	maker	exon	19641881	19642079	.	+	.	gene_id "GBI_01305"; transcript_id "GBI_01305-RA"; Parent "GBI_01305-RA"; gene_name "GBI_01305";
Scaffold5	maker	exon	19643355	19643721	.	+	.	gene_id "GBI_01305"; transcript_id "GBI_01305-RA"; Parent "GBI_01305-RA"; gene_name "GBI_01305";
Scaffold5	StringTie	transcript	19634463	19643727	.	+	.	gene_id "GBI_01305"; transcript_id "GBI_01305.2"; gene_name "GBI_01305"; oId "STRG.1865.1"; cmp_ref "GBI_01305-RA"; class_code "j"; tss_id "TSS28444";
Scaffold5	StringTie	exon	19634463	19634538	.	+	.	gene_id "GBI_01305"; transcript_id "GBI_01305.2"; exon_number "1";
Scaffold5	StringTie	exon	19636718	19636836	.	+	.	gene_id "GBI_01305"; transcript_id "GBI_01305.2"; exon_number "2";
Scaffold5	StringTie	exon	19641881	19642186	.	+	.	gene_id "GBI_01305"; transcript_id "GBI_01305.2"; exon_number "3";
Scaffold5	StringTie	exon	19643355	19643727	.	+	.	gene_id "GBI_01305"; transcript_id "GBI_01305.2"; exon_number "4";
Scaffold5	maker	CDS	19634221	19634538	.	+	0	gene_id "GBI_01305"; transcript_id "GBI_01305-RA"; Parent "GBI_01305-RA"; gene_name "GBI_01305";
Scaffold5	maker	CDS	19636769	19636836	.	+	0	gene_id "GBI_01305"; transcript_id "GBI_01305-RA"; Parent "GBI_01305-RA"; gene_name "GBI_01305";
Scaffold5	maker	CDS	19641881	19642079	.	+	1	gene_id "GBI_01305"; transcript_id "GBI_01305-RA"; Parent "GBI_01305-RA"; gene_name "GBI_01305";
Scaffold5	maker	CDS	19643355	19643363	.	+	0	gene_id "GBI_01305"; transcript_id "GBI_01305-RA"; Parent "GBI_01305-RA"; gene_name "GBI_01305";
Scaffold5	AGAT	three_prime_UTR	19643364	19643721	.	+	.	gene_id "GBI_01305"; transcript_id "GBI_01305-RA"; Parent "GBI_01305-RA"; gene_name "GBI_01305";
Scaffold5	AGAT	gene	19683124	19686940	.	+	.	gene_id "GBI_01306"; gene_name "GBI_01306";
Scaffold5	AGAT	transcript	19683124	19686940	.	+	.	gene_id "GBI_01306"; transcript_id "GBI_01306-RA"; Parent "GBI_01306"; gene_name "GBI_01306";
Scaffold5	maker	exon	19683124	19683462	.	+	.	gene_id "GBI_01306"; transcript_id "GBI_01306-RA"; Parent "GBI_01306-RA"; gene_name "GBI_01306";
Scaffold5	maker	exon	19684986	19685098	.	+	.	gene_id "GBI_01306"; transcript_id "GBI_01306-RA"; Parent "GBI_01306-RA"; gene_name "GBI_01306";
Scaffold5	maker	exon	19686636	19686940	.	+	.	gene_id "GBI_01306"; transcript_id "GBI_01306-RA"; Parent "GBI_01306-RA"; gene_name "GBI_01306";
Scaffold5	maker	CDS	19683124	19683462	.	+	0	gene_id "GBI_01306"; transcript_id "GBI_01306-RA"; Parent "GBI_01306-RA"; gene_name "GBI_01306";
Scaffold5	maker	CDS	19684986	19685098	.	+	0	gene_id "GBI_01306"; transcript_id "GBI_01306-RA"; Parent "GBI_01306-RA"; gene_name "GBI_01306";
Scaffold5	maker	CDS	19686636	19686903	.	+	1	gene_id "GBI_01306"; transcript_id "GBI_01306-RA"; Parent "GBI_01306-RA"; gene_name "GBI_01306";
Scaffold5	AGAT	three_prime_UTR	19686904	19686940	.	+	.	gene_id "GBI_01306"; transcript_id "GBI_01306-RA"; Parent "GBI_01306-RA"; gene_name "GBI_01306";
Scaffold5	AGAT	gene	19706576	19709905	.	+	.	gene_id "GBI_01307"; gene_name "GBI_01307";
Scaffold5	AGAT	transcript	19706576	19709905	.	+	.	gene_id "GBI_01307"; transcript_id "GBI_01307-RA"; Parent "GBI_01307"; gene_name "GBI_01307";
Scaffold5	maker	exon	19706576	19706602	.	+	.	gene_id "GBI_01307"; transcript_id "GBI_01307-RA"; Parent "GBI_01307-RA"; gene_name "GBI_01307";
Scaffold5	maker	exon	19706928	19707055	.	+	.	gene_id "GBI_01307"; transcript_id "GBI_01307-RA"; Parent "GBI_01307-RA"; gene_name "GBI_01307";
Scaffold5	maker	exon	19709375	19709905	.	+	.	gene_id "GBI_01307"; transcript_id "GBI_01307-RA"; Parent "GBI_01307-RA"; gene_name "GBI_01307";
Scaffold5	maker	CDS	19706594	19706602	.	+	0	gene_id "GBI_01307"; transcript_id "GBI_01307-RA"; Parent "GBI_01307-RA"; gene_name "GBI_01307";
Scaffold5	maker	CDS	19706928	19707055	.	+	0	gene_id "GBI_01307"; transcript_id "GBI_01307-RA"; Parent "GBI_01307-RA"; gene_name "GBI_01307";
Scaffold5	maker	CDS	19709375	19709636	.	+	1	gene_id "GBI_01307"; transcript_id "GBI_01307-RA"; Parent "GBI_01307-RA"; gene_name "GBI_01307";
Scaffold5	AGAT	five_prime_UTR	19706576	19706593	.	+	.	gene_id "GBI_01307"; transcript_id "GBI_01307-RA"; Parent "GBI_01307-RA"; gene_name "GBI_01307";
Scaffold5	AGAT	three_prime_UTR	19709637	19709905	.	+	.	gene_id "GBI_01307"; transcript_id "GBI_01307-RA"; Parent "GBI_01307-RA"; gene_name "GBI_01307";
Scaffold5	AGAT	gene	19961896	19977498	.	+	.	gene_id "GBI_01308"; gene_name "GBI_01308";
Scaffold5	AGAT	transcript	19961896	19977275	.	+	.	gene_id "GBI_01308"; transcript_id "GBI_01308-RA"; Parent "GBI_01308"; gene_name "GBI_01308";
Scaffold5	maker	exon	19961896	19962081	.	+	.	gene_id "GBI_01308"; transcript_id "GBI_01308-RA"; Parent "GBI_01308-RA"; gene_name "GBI_01308";
Scaffold5	maker	exon	19963690	19963820	.	+	.	gene_id "GBI_01308"; transcript_id "GBI_01308-RA"; Parent "GBI_01308-RA"; gene_name "GBI_01308";
Scaffold5	maker	exon	19976946	19977275	.	+	.	gene_id "GBI_01308"; transcript_id "GBI_01308-RA"; Parent "GBI_01308-RA"; gene_name "GBI_01308";
Scaffold5	StringTie	transcript	19961914	19977498	.	+	.	gene_id "GBI_01308"; transcript_id "GBI_01308.2"; gene_name "GBI_01308"; oId "STRG.1869.2"; cmp_ref "GBI_01308-RA"; class_code "m"; tss_id "TSS28448";
Scaffold5	StringTie	exon	19961914	19963820	.	+	.	gene_id "GBI_01308"; transcript_id "GBI_01308.2"; exon_number "1";
Scaffold5	StringTie	exon	19976946	19977498	.	+	.	gene_id "GBI_01308"; transcript_id "GBI_01308.2"; exon_number "2";
Scaffold5	maker	CDS	19962073	19962081	.	+	0	gene_id "GBI_01308"; transcript_id "GBI_01308-RA"; Parent "GBI_01308-RA"; gene_name "GBI_01308";
Scaffold5	maker	CDS	19963690	19963820	.	+	0	gene_id "GBI_01308"; transcript_id "GBI_01308-RA"; Parent "GBI_01308-RA"; gene_name "GBI_01308";
Scaffold5	maker	CDS	19976946	19977255	.	+	1	gene_id "GBI_01308"; transcript_id "GBI_01308-RA"; Parent "GBI_01308-RA"; gene_name "GBI_01308";
Scaffold5	AGAT	five_prime_UTR	19961896	19962072	.	+	.	gene_id "GBI_01308"; transcript_id "GBI_01308-RA"; Parent "GBI_01308-RA"; gene_name "GBI_01308";
Scaffold5	AGAT	three_prime_UTR	19977256	19977275	.	+	.	gene_id "GBI_01308"; transcript_id "GBI_01308-RA"; Parent "GBI_01308-RA"; gene_name "GBI_01308";
Scaffold5	AGAT	gene	20026641	20031123	.	+	.	gene_id "GBI_01309"; gene_name "GBI_01309";
Scaffold5	AGAT	transcript	20026641	20031123	.	+	.	gene_id "GBI_01309"; transcript_id "GBI_01309-RA"; Parent "GBI_01309"; gene_name "GBI_01309";
Scaffold5	maker	exon	20026641	20026839	.	+	.	gene_id "GBI_01309"; transcript_id "GBI_01309-RA"; Parent "GBI_01309-RA"; gene_name "GBI_01309";
Scaffold5	maker	exon	20029828	20029999	.	+	.	gene_id "GBI_01309"; transcript_id "GBI_01309-RA"; Parent "GBI_01309-RA"; gene_name "GBI_01309";
Scaffold5	maker	exon	20030916	20031123	.	+	.	gene_id "GBI_01309"; transcript_id "GBI_01309-RA"; Parent "GBI_01309-RA"; gene_name "GBI_01309";
Scaffold5	StringTie	transcript	20026780	20031120	.	+	.	gene_id "GBI_01309"; transcript_id "GBI_01309.2"; gene_name "GBI_01309"; oId "STRG.1861.1"; cmp_ref "GBI_01309-RA"; class_code "j"; tss_id "TSS28449";
Scaffold5	StringTie	exon	20026780	20026839	.	+	.	gene_id "GBI_01309"; transcript_id "GBI_01309.2"; exon_number "1";
Scaffold5	StringTie	exon	20029851	20029999	.	+	.	gene_id "GBI_01309"; transcript_id "GBI_01309.2"; exon_number "2";
Scaffold5	StringTie	exon	20030916	20031120	.	+	.	gene_id "GBI_01309"; transcript_id "GBI_01309.2"; exon_number "3";
Scaffold5	maker	CDS	20026725	20026839	.	+	0	gene_id "GBI_01309"; transcript_id "GBI_01309-RA"; Parent "GBI_01309-RA"; gene_name "GBI_01309";
Scaffold5	maker	CDS	20029828	20029999	.	+	2	gene_id "GBI_01309"; transcript_id "GBI_01309-RA"; Parent "GBI_01309-RA"; gene_name "GBI_01309";
Scaffold5	maker	CDS	20030916	20031123	.	+	1	gene_id "GBI_01309"; transcript_id "GBI_01309-RA"; Parent "GBI_01309-RA"; gene_name "GBI_01309";
Scaffold5	AGAT	five_prime_UTR	20026641	20026724	.	+	.	gene_id "GBI_01309"; transcript_id "GBI_01309-RA"; Parent "GBI_01309-RA"; gene_name "GBI_01309";
Scaffold5	AGAT	gene	20129104	20133022	.	+	.	gene_id "GBI_01310"; gene_name "GBI_01310";
Scaffold5	AGAT	transcript	20129104	20133009	.	+	.	gene_id "GBI_01310"; transcript_id "GBI_01310-RA"; Parent "GBI_01310"; gene_name "GBI_01310";
Scaffold5	maker	exon	20129104	20129304	.	+	.	gene_id "GBI_01310"; transcript_id "GBI_01310-RA"; Parent "GBI_01310-RA"; gene_name "GBI_01310";
Scaffold5	maker	exon	20131044	20131159	.	+	.	gene_id "GBI_01310"; transcript_id "GBI_01310-RA"; Parent "GBI_01310-RA"; gene_name "GBI_01310";
Scaffold5	maker	exon	20132480	20133009	.	+	.	gene_id "GBI_01310"; transcript_id "GBI_01310-RA"; Parent "GBI_01310-RA"; gene_name "GBI_01310";
Scaffold5	StringTie	transcript	20129225	20133022	.	+	.	gene_id "GBI_01310"; transcript_id "GBI_01310.2"; gene_name "GBI_01310"; oId "STRG.1900.1"; cmp_ref "GBI_01310-RA"; class_code "j"; tss_id "TSS28450";
Scaffold5	StringTie	exon	20129225	20129304	.	+	.	gene_id "GBI_01310"; transcript_id "GBI_01310.2"; exon_number "1";
Scaffold5	StringTie	exon	20131044	20131165	.	+	.	gene_id "GBI_01310"; transcript_id "GBI_01310.2"; exon_number "2";
Scaffold5	StringTie	exon	20132480	20133022	.	+	.	gene_id "GBI_01310"; transcript_id "GBI_01310.2"; exon_number "3";
Scaffold5	maker	CDS	20129104	20129304	.	+	0	gene_id "GBI_01310"; transcript_id "GBI_01310-RA"; Parent "GBI_01310-RA"; gene_name "GBI_01310";
Scaffold5	maker	CDS	20131044	20131159	.	+	0	gene_id "GBI_01310"; transcript_id "GBI_01310-RA"; Parent "GBI_01310-RA"; gene_name "GBI_01310";
Scaffold5	maker	CDS	20132480	20132678	.	+	1	gene_id "GBI_01310"; transcript_id "GBI_01310-RA"; Parent "GBI_01310-RA"; gene_name "GBI_01310";
Scaffold5	AGAT	three_prime_UTR	20132679	20133009	.	+	.	gene_id "GBI_01310"; transcript_id "GBI_01310-RA"; Parent "GBI_01310-RA"; gene_name "GBI_01310";
Scaffold5	AGAT	gene	20198528	20210452	.	+	.	gene_id "GBI_01311"; gene_name "GBI_01311";
Scaffold5	StringTie	transcript	20198528	20210452	.	+	.	gene_id "GBI_01311"; transcript_id "GBI_01311.1"; gene_name "GBI_01311"; oId "STRG.1901.1"; cmp_ref "GBI_01311-RA"; class_code "k"; tss_id "TSS28451";
Scaffold5	StringTie	exon	20198528	20198563	.	+	.	gene_id "GBI_01311"; transcript_id "GBI_01311.1"; exon_number "1";
Scaffold5	StringTie	exon	20207996	20208123	.	+	.	gene_id "GBI_01311"; transcript_id "GBI_01311.1"; exon_number "2";
Scaffold5	StringTie	exon	20210040	20210452	.	+	.	gene_id "GBI_01311"; transcript_id "GBI_01311.1"; exon_number "3";
Scaffold5	AGAT	transcript	20207996	20210452	.	+	.	gene_id "GBI_01311"; transcript_id "GBI_01311-RA"; Parent "GBI_01311"; gene_name "GBI_01311";
Scaffold5	maker	exon	20207996	20208123	.	+	.	gene_id "GBI_01311"; transcript_id "GBI_01311-RA"; Parent "GBI_01311-RA"; gene_name "GBI_01311";
Scaffold5	maker	exon	20210040	20210452	.	+	.	gene_id "GBI_01311"; transcript_id "GBI_01311-RA"; Parent "GBI_01311-RA"; gene_name "GBI_01311";
Scaffold5	maker	CDS	20207996	20208123	.	+	0	gene_id "GBI_01311"; transcript_id "GBI_01311-RA"; Parent "GBI_01311-RA"; gene_name "GBI_01311";
Scaffold5	maker	CDS	20210040	20210310	.	+	1	gene_id "GBI_01311"; transcript_id "GBI_01311-RA"; Parent "GBI_01311-RA"; gene_name "GBI_01311";
Scaffold5	AGAT	three_prime_UTR	20210311	20210452	.	+	.	gene_id "GBI_01311"; transcript_id "GBI_01311-RA"; Parent "GBI_01311-RA"; gene_name "GBI_01311";
Scaffold5	AGAT	gene	20231075	20248220	.	+	.	gene_id "GBI_01312"; gene_name "GBI_01312";
Scaffold5	StringTie	transcript	20231075	20248217	.	+	.	gene_id "GBI_01312"; transcript_id "GBI_01312.1"; gene_name "GBI_01312"; oId "STRG.1903.2"; cmp_ref "GBI_01312-RA"; class_code "j"; tss_id "TSS28453";
Scaffold5	StringTie	exon	20231075	20231145	.	+	.	gene_id "GBI_01312"; transcript_id "GBI_01312.1"; exon_number "1";
Scaffold5	StringTie	exon	20246344	20246462	.	+	.	gene_id "GBI_01312"; transcript_id "GBI_01312.1"; exon_number "2";
Scaffold5	StringTie	exon	20247794	20248217	.	+	.	gene_id "GBI_01312"; transcript_id "GBI_01312.1"; exon_number "3";
Scaffold5	StringTie	transcript	20231075	20248217	.	+	.	gene_id "GBI_01312"; transcript_id "GBI_01312.2"; gene_name "GBI_01312"; oId "STRG.1903.1"; cmp_ref "GBI_01312-RA"; class_code "j"; tss_id "TSS28453";
Scaffold5	StringTie	exon	20231075	20231145	.	+	.	gene_id "GBI_01312"; transcript_id "GBI_01312.2"; exon_number "1";
Scaffold5	StringTie	exon	20236009	20236124	.	+	.	gene_id "GBI_01312"; transcript_id "GBI_01312.2"; exon_number "2";
Scaffold5	StringTie	exon	20247794	20248217	.	+	.	gene_id "GBI_01312"; transcript_id "GBI_01312.2"; exon_number "3";
Scaffold5	StringTie	transcript	20244050	20248217	.	+	.	gene_id "GBI_01312"; transcript_id "GBI_01312.3"; gene_name "GBI_01312"; oId "STRG.1903.3"; cmp_ref "GBI_01312-RA"; class_code "j"; tss_id "TSS28454";
Scaffold5	StringTie	exon	20244050	20244111	.	+	.	gene_id "GBI_01312"; transcript_id "GBI_01312.3"; exon_number "1";
Scaffold5	StringTie	exon	20246344	20246462	.	+	.	gene_id "GBI_01312"; transcript_id "GBI_01312.3"; exon_number "2";
Scaffold5	StringTie	exon	20247794	20248217	.	+	.	gene_id "GBI_01312"; transcript_id "GBI_01312.3"; exon_number "3";
Scaffold5	AGAT	transcript	20246603	20248220	.	+	.	gene_id "GBI_01312"; transcript_id "GBI_01312-RA"; Parent "GBI_01312"; gene_name "GBI_01312";
Scaffold5	maker	exon	20246603	20246625	.	+	.	gene_id "GBI_01312"; transcript_id "GBI_01312-RA"; Parent "GBI_01312-RA"; gene_name "GBI_01312";
Scaffold5	maker	exon	20247794	20248220	.	+	.	gene_id "GBI_01312"; transcript_id "GBI_01312-RA"; Parent "GBI_01312-RA"; gene_name "GBI_01312";
Scaffold5	maker	CDS	20246603	20246625	.	+	0	gene_id "GBI_01312"; transcript_id "GBI_01312-RA"; Parent "GBI_01312-RA"; gene_name "GBI_01312";
Scaffold5	maker	CDS	20247794	20247971	.	+	1	gene_id "GBI_01312"; transcript_id "GBI_01312-RA"; Parent "GBI_01312-RA"; gene_name "GBI_01312";
Scaffold5	AGAT	three_prime_UTR	20247972	20248220	.	+	.	gene_id "GBI_01312"; transcript_id "GBI_01312-RA"; Parent "GBI_01312-RA"; gene_name "GBI_01312";
Scaffold5	AGAT	gene	20293487	20350343	.	+	.	gene_id "GBI_01313"; gene_name "GBI_01313";
Scaffold5	StringTie	transcript	20293487	20349661	.	+	.	gene_id "GBI_01313"; transcript_id "GBI_01313.1"; gene_name "GBI_01313"; oId "STRG.1904.1"; cmp_ref "GBI_01313-RB"; class_code "j"; tss_id "TSS28455";
Scaffold5	StringTie	exon	20293487	20293576	.	+	.	gene_id "GBI_01313"; transcript_id "GBI_01313.1"; exon_number "1";
Scaffold5	StringTie	exon	20343802	20343937	.	+	.	gene_id "GBI_01313"; transcript_id "GBI_01313.1"; exon_number "2";
Scaffold5	StringTie	exon	20345405	20345536	.	+	.	gene_id "GBI_01313"; transcript_id "GBI_01313.1"; exon_number "3";
Scaffold5	StringTie	exon	20349537	20349661	.	+	.	gene_id "GBI_01313"; transcript_id "GBI_01313.1"; exon_number "4";
Scaffold5	AGAT	transcript	20335724	20350343	.	+	.	gene_id "GBI_01313"; transcript_id "GBI_01313-RA"; Parent "GBI_01313"; gene_name "GBI_01313";
Scaffold5	maker	exon	20335724	20335757	.	+	.	gene_id "GBI_01313"; transcript_id "GBI_01313-RA"; Parent "GBI_01313-RA"; gene_name "GBI_01313";
Scaffold5	maker	exon	20340960	20341300	.	+	.	gene_id "GBI_01313"; transcript_id "GBI_01313-RA"; Parent "GBI_01313-RA"; gene_name "GBI_01313";
Scaffold5	maker	exon	20343760	20343937	.	+	.	gene_id "GBI_01313"; transcript_id "GBI_01313-RA"; Parent "GBI_01313-RA"; gene_name "GBI_01313";
Scaffold5	maker	exon	20345405	20345536	.	+	.	gene_id "GBI_01313"; transcript_id "GBI_01313-RA"; Parent "GBI_01313-RA"; gene_name "GBI_01313";
Scaffold5	maker	exon	20349278	20349297	.	+	.	gene_id "GBI_01313"; transcript_id "GBI_01313-RA"; Parent "GBI_01313-RA"; gene_name "GBI_01313";
Scaffold5	maker	exon	20349537	20350343	.	+	.	gene_id "GBI_01313"; transcript_id "GBI_01313-RA"; Parent "GBI_01313-RA"; gene_name "GBI_01313";
Scaffold5	AGAT	transcript	20335724	20350343	.	+	.	gene_id "GBI_01313"; transcript_id "GBI_01313-RB"; Parent "GBI_01313"; gene_name "GBI_01313";
Scaffold5	maker	exon	20335724	20335757	.	+	.	gene_id "GBI_01313"; transcript_id "GBI_01313-RB"; Parent "GBI_01313-RB"; gene_name "GBI_01313"; previous_transcript_id "GBI_01313-RB";
Scaffold5	maker	exon	20340960	20341300	.	+	.	gene_id "GBI_01313"; transcript_id "GBI_01313-RB"; Parent "GBI_01313-RB"; gene_name "GBI_01313"; previous_transcript_id "GBI_01313-RB";
Scaffold5	maker	exon	20343802	20343937	.	+	.	gene_id "GBI_01313"; transcript_id "GBI_01313-RB"; Parent "GBI_01313-RB"; gene_name "GBI_01313"; previous_transcript_id "GBI_01313-RB";
Scaffold5	maker	exon	20345405	20345536	.	+	.	gene_id "GBI_01313"; transcript_id "GBI_01313-RB"; Parent "GBI_01313-RB"; gene_name "GBI_01313"; previous_transcript_id "GBI_01313-RB";
Scaffold5	maker	exon	20349278	20349297	.	+	.	gene_id "GBI_01313"; transcript_id "GBI_01313-RB"; Parent "GBI_01313-RB"; gene_name "GBI_01313"; previous_transcript_id "GBI_01313-RB";
Scaffold5	maker	exon	20349537	20350343	.	+	.	gene_id "GBI_01313"; transcript_id "GBI_01313-RB"; Parent "GBI_01313-RB"; gene_name "GBI_01313"; previous_transcript_id "GBI_01313-RB";
Scaffold5	maker	CDS	20335724	20335757	.	+	0	gene_id "GBI_01313"; transcript_id "GBI_01313-RA"; Parent "GBI_01313-RA"; gene_name "GBI_01313";
Scaffold5	maker	CDS	20340960	20341300	.	+	2	gene_id "GBI_01313"; transcript_id "GBI_01313-RA"; Parent "GBI_01313-RA"; gene_name "GBI_01313";
Scaffold5	maker	CDS	20343760	20343937	.	+	0	gene_id "GBI_01313"; transcript_id "GBI_01313-RA"; Parent "GBI_01313-RA"; gene_name "GBI_01313";
Scaffold5	maker	CDS	20345405	20345536	.	+	2	gene_id "GBI_01313"; transcript_id "GBI_01313-RA"; Parent "GBI_01313-RA"; gene_name "GBI_01313";
Scaffold5	maker	CDS	20349278	20349297	.	+	2	gene_id "GBI_01313"; transcript_id "GBI_01313-RA"; Parent "GBI_01313-RA"; gene_name "GBI_01313";
Scaffold5	maker	CDS	20349537	20350343	.	+	0	gene_id "GBI_01313"; transcript_id "GBI_01313-RA"; Parent "GBI_01313-RA"; gene_name "GBI_01313";
Scaffold5	maker	CDS	20335724	20335757	.	+	0	gene_id "GBI_01313"; transcript_id "GBI_01313-RB"; Parent "GBI_01313-RB"; gene_name "GBI_01313"; previous_transcript_id "GBI_01313-RB";
Scaffold5	maker	CDS	20340960	20341300	.	+	2	gene_id "GBI_01313"; transcript_id "GBI_01313-RB"; Parent "GBI_01313-RB"; gene_name "GBI_01313"; previous_transcript_id "GBI_01313-RB";
Scaffold5	maker	CDS	20343802	20343937	.	+	0	gene_id "GBI_01313"; transcript_id "GBI_01313-RB"; Parent "GBI_01313-RB"; gene_name "GBI_01313"; previous_transcript_id "GBI_01313-RB";
Scaffold5	maker	CDS	20345405	20345536	.	+	2	gene_id "GBI_01313"; transcript_id "GBI_01313-RB"; Parent "GBI_01313-RB"; gene_name "GBI_01313"; previous_transcript_id "GBI_01313-RB";
Scaffold5	maker	CDS	20349278	20349297	.	+	2	gene_id "GBI_01313"; transcript_id "GBI_01313-RB"; Parent "GBI_01313-RB"; gene_name "GBI_01313"; previous_transcript_id "GBI_01313-RB";
Scaffold5	maker	CDS	20349537	20350343	.	+	0	gene_id "GBI_01313"; transcript_id "GBI_01313-RB"; Parent "GBI_01313-RB"; gene_name "GBI_01313"; previous_transcript_id "GBI_01313-RB";
Scaffold5	AGAT	gene	20350578	20351285	.	+	.	gene_id "GBI_01314"; gene_name "GBI_01314";
Scaffold5	AGAT	transcript	20350578	20351285	.	+	.	gene_id "GBI_01314"; transcript_id "GBI_01314-RA"; Parent "GBI_01314"; gene_name "GBI_01314";
Scaffold5	maker	exon	20350578	20351285	.	+	.	gene_id "GBI_01314"; transcript_id "GBI_01314-RA"; Parent "GBI_01314-RA"; gene_name "GBI_01314";
Scaffold5	maker	CDS	20350578	20351285	.	+	0	gene_id "GBI_01314"; transcript_id "GBI_01314-RA"; Parent "GBI_01314-RA"; gene_name "GBI_01314";
Scaffold5	AGAT	gene	20400058	20406937	.	+	.	gene_id "GBI_01315"; gene_name "GBI_01315";
Scaffold5	StringTie	transcript	20400058	20405784	.	+	.	gene_id "GBI_01315"; transcript_id "GBI_01315.1"; gene_name "GBI_01315"; oId "STRG.1907.2"; cmp_ref "GBI_01315-RA"; class_code "n"; tss_id "TSS28457";
Scaffold5	StringTie	exon	20400058	20401916	.	+	.	gene_id "GBI_01315"; transcript_id "GBI_01315.1"; exon_number "1";
Scaffold5	StringTie	exon	20402031	20402100	.	+	.	gene_id "GBI_01315"; transcript_id "GBI_01315.1"; exon_number "2";
Scaffold5	StringTie	exon	20402266	20405784	.	+	.	gene_id "GBI_01315"; transcript_id "GBI_01315.1"; exon_number "3";
Scaffold5	StringTie	transcript	20400058	20405784	.	+	.	gene_id "GBI_01315"; transcript_id "GBI_01315.2"; gene_name "GBI_01315"; oId "STRG.1907.1"; cmp_ref "GBI_01315-RA"; class_code "j"; tss_id "TSS28457";
Scaffold5	StringTie	exon	20400058	20401457	.	+	.	gene_id "GBI_01315"; transcript_id "GBI_01315.2"; exon_number "1";
Scaffold5	StringTie	exon	20401533	20401714	.	+	.	gene_id "GBI_01315"; transcript_id "GBI_01315.2"; exon_number "2";
Scaffold5	StringTie	exon	20401851	20401916	.	+	.	gene_id "GBI_01315"; transcript_id "GBI_01315.2"; exon_number "3";
Scaffold5	StringTie	exon	20402031	20402100	.	+	.	gene_id "GBI_01315"; transcript_id "GBI_01315.2"; exon_number "4";
Scaffold5	StringTie	exon	20402266	20405784	.	+	.	gene_id "GBI_01315"; transcript_id "GBI_01315.2"; exon_number "5";
Scaffold5	AGAT	transcript	20400096	20406937	.	+	.	gene_id "GBI_01315"; transcript_id "GBI_01315-RA"; Parent "GBI_01315"; gene_name "GBI_01315";
Scaffold5	maker	exon	20400096	20401714	.	+	.	gene_id "GBI_01315"; transcript_id "GBI_01315-RA"; Parent "GBI_01315-RA"; gene_name "GBI_01315";
Scaffold5	maker	exon	20401851	20401916	.	+	.	gene_id "GBI_01315"; transcript_id "GBI_01315-RA"; Parent "GBI_01315-RA"; gene_name "GBI_01315";
Scaffold5	maker	exon	20402051	20402100	.	+	.	gene_id "GBI_01315"; transcript_id "GBI_01315-RA"; Parent "GBI_01315-RA"; gene_name "GBI_01315";
Scaffold5	maker	exon	20402266	20402352	.	+	.	gene_id "GBI_01315"; transcript_id "GBI_01315-RA"; Parent "GBI_01315-RA"; gene_name "GBI_01315";
Scaffold5	maker	exon	20402864	20403070	.	+	.	gene_id "GBI_01315"; transcript_id "GBI_01315-RA"; Parent "GBI_01315-RA"; gene_name "GBI_01315";
Scaffold5	maker	exon	20403530	20403587	.	+	.	gene_id "GBI_01315"; transcript_id "GBI_01315-RA"; Parent "GBI_01315-RA"; gene_name "GBI_01315";
Scaffold5	maker	exon	20403617	20403791	.	+	.	gene_id "GBI_01315"; transcript_id "GBI_01315-RA"; Parent "GBI_01315-RA"; gene_name "GBI_01315";
Scaffold5	maker	exon	20406641	20406937	.	+	.	gene_id "GBI_01315"; transcript_id "GBI_01315-RA"; Parent "GBI_01315-RA"; gene_name "GBI_01315";
Scaffold5	maker	CDS	20401611	20401714	.	+	0	gene_id "GBI_01315"; transcript_id "GBI_01315-RA"; Parent "GBI_01315-RA"; gene_name "GBI_01315";
Scaffold5	maker	CDS	20401851	20401916	.	+	1	gene_id "GBI_01315"; transcript_id "GBI_01315-RA"; Parent "GBI_01315-RA"; gene_name "GBI_01315";
Scaffold5	maker	CDS	20402051	20402100	.	+	1	gene_id "GBI_01315"; transcript_id "GBI_01315-RA"; Parent "GBI_01315-RA"; gene_name "GBI_01315";
Scaffold5	maker	CDS	20402266	20402352	.	+	2	gene_id "GBI_01315"; transcript_id "GBI_01315-RA"; Parent "GBI_01315-RA"; gene_name "GBI_01315";
Scaffold5	maker	CDS	20402864	20403070	.	+	2	gene_id "GBI_01315"; transcript_id "GBI_01315-RA"; Parent "GBI_01315-RA"; gene_name "GBI_01315";
Scaffold5	maker	CDS	20403530	20403587	.	+	2	gene_id "GBI_01315"; transcript_id "GBI_01315-RA"; Parent "GBI_01315-RA"; gene_name "GBI_01315";
Scaffold5	maker	CDS	20403617	20403791	.	+	1	gene_id "GBI_01315"; transcript_id "GBI_01315-RA"; Parent "GBI_01315-RA"; gene_name "GBI_01315";
Scaffold5	maker	CDS	20406641	20406937	.	+	0	gene_id "GBI_01315"; transcript_id "GBI_01315-RA"; Parent "GBI_01315-RA"; gene_name "GBI_01315";
Scaffold5	AGAT	five_prime_UTR	20400096	20401610	.	+	.	gene_id "GBI_01315"; transcript_id "GBI_01315-RA"; Parent "GBI_01315-RA"; gene_name "GBI_01315";
Scaffold5	AGAT	transcript	20401398	20406937	.	+	.	gene_id "GBI_01315"; transcript_id "GBI_01315-RB"; Parent "GBI_01315"; gene_name "GBI_01315";
Scaffold5	maker	exon	20401398	20401419	.	+	.	gene_id "GBI_01315"; transcript_id "GBI_01315-RB"; Parent "GBI_01315-RB"; gene_name "GBI_01315"; previous_transcript_id "GBI_01315-RB";
Scaffold5	maker	exon	20401851	20401916	.	+	.	gene_id "GBI_01315"; transcript_id "GBI_01315-RB"; Parent "GBI_01315-RB"; gene_name "GBI_01315"; previous_transcript_id "GBI_01315-RB";
Scaffold5	maker	exon	20402266	20402352	.	+	.	gene_id "GBI_01315"; transcript_id "GBI_01315-RB"; Parent "GBI_01315-RB"; gene_name "GBI_01315"; previous_transcript_id "GBI_01315-RB";
Scaffold5	maker	exon	20402864	20403070	.	+	.	gene_id "GBI_01315"; transcript_id "GBI_01315-RB"; Parent "GBI_01315-RB"; gene_name "GBI_01315"; previous_transcript_id "GBI_01315-RB";
Scaffold5	maker	exon	20403530	20403587	.	+	.	gene_id "GBI_01315"; transcript_id "GBI_01315-RB"; Parent "GBI_01315-RB"; gene_name "GBI_01315"; previous_transcript_id "GBI_01315-RB";
Scaffold5	maker	exon	20403617	20403791	.	+	.	gene_id "GBI_01315"; transcript_id "GBI_01315-RB"; Parent "GBI_01315-RB"; gene_name "GBI_01315"; previous_transcript_id "GBI_01315-RB";
Scaffold5	maker	exon	20406641	20406937	.	+	.	gene_id "GBI_01315"; transcript_id "GBI_01315-RB"; Parent "GBI_01315-RB"; gene_name "GBI_01315"; previous_transcript_id "GBI_01315-RB";
Scaffold5	maker	CDS	20401398	20401419	.	+	0	gene_id "GBI_01315"; transcript_id "GBI_01315-RB"; Parent "GBI_01315-RB"; gene_name "GBI_01315"; previous_transcript_id "GBI_01315-RB";
Scaffold5	maker	CDS	20401851	20401916	.	+	2	gene_id "GBI_01315"; transcript_id "GBI_01315-RB"; Parent "GBI_01315-RB"; gene_name "GBI_01315"; previous_transcript_id "GBI_01315-RB";
Scaffold5	maker	CDS	20402266	20402352	.	+	2	gene_id "GBI_01315"; transcript_id "GBI_01315-RB"; Parent "GBI_01315-RB"; gene_name "GBI_01315"; previous_transcript_id "GBI_01315-RB";
Scaffold5	maker	CDS	20402864	20403070	.	+	2	gene_id "GBI_01315"; transcript_id "GBI_01315-RB"; Parent "GBI_01315-RB"; gene_name "GBI_01315"; previous_transcript_id "GBI_01315-RB";
Scaffold5	maker	CDS	20403530	20403587	.	+	2	gene_id "GBI_01315"; transcript_id "GBI_01315-RB"; Parent "GBI_01315-RB"; gene_name "GBI_01315"; previous_transcript_id "GBI_01315-RB";
Scaffold5	maker	CDS	20403617	20403791	.	+	1	gene_id "GBI_01315"; transcript_id "GBI_01315-RB"; Parent "GBI_01315-RB"; gene_name "GBI_01315"; previous_transcript_id "GBI_01315-RB";
Scaffold5	maker	CDS	20406641	20406937	.	+	0	gene_id "GBI_01315"; transcript_id "GBI_01315-RB"; Parent "GBI_01315-RB"; gene_name "GBI_01315"; previous_transcript_id "GBI_01315-RB";
Scaffold5	AGAT	gene	20441809	20540014	.	+	.	gene_id "GBI_01316"; gene_name "GBI_01316";
Scaffold5	StringTie	transcript	20441809	20534926	.	+	.	gene_id "GBI_01316"; transcript_id "GBI_01316.1"; gene_name "GBI_01316"; oId "STRG.1908.1"; cmp_ref "GBI_01316-RA"; class_code "j"; tss_id "TSS28458";
Scaffold5	StringTie	exon	20441809	20441923	.	+	.	gene_id "GBI_01316"; transcript_id "GBI_01316.1"; exon_number "1";
Scaffold5	StringTie	exon	20534777	20534926	.	+	.	gene_id "GBI_01316"; transcript_id "GBI_01316.1"; exon_number "2";
Scaffold5	AGAT	transcript	20533038	20536627	.	+	.	gene_id "GBI_01316"; transcript_id "GBI_01316-RA"; Parent "GBI_01316"; gene_name "GBI_01316";
Scaffold5	maker	exon	20533038	20533205	.	+	.	gene_id "GBI_01316"; transcript_id "GBI_01316-RA"; Parent "GBI_01316-RA"; gene_name "GBI_01316";
Scaffold5	maker	exon	20534777	20535207	.	+	.	gene_id "GBI_01316"; transcript_id "GBI_01316-RA"; Parent "GBI_01316-RA"; gene_name "GBI_01316";
Scaffold5	maker	exon	20535709	20536627	.	+	.	gene_id "GBI_01316"; transcript_id "GBI_01316-RA"; Parent "GBI_01316-RA"; gene_name "GBI_01316";
Scaffold5	StringTie	transcript	20535822	20540014	.	+	.	gene_id "GBI_01316"; transcript_id "GBI_01316.3"; gene_name "GBI_01316"; oId "STRG.1910.1"; cmp_ref "GBI_01316-RA"; class_code "o"; tss_id "TSS28459";
Scaffold5	StringTie	exon	20535822	20540014	.	+	.	gene_id "GBI_01316"; transcript_id "GBI_01316.3"; exon_number "1";
Scaffold5	maker	CDS	20533038	20533205	.	+	0	gene_id "GBI_01316"; transcript_id "GBI_01316-RA"; Parent "GBI_01316-RA"; gene_name "GBI_01316";
Scaffold5	maker	CDS	20534777	20535207	.	+	0	gene_id "GBI_01316"; transcript_id "GBI_01316-RA"; Parent "GBI_01316-RA"; gene_name "GBI_01316";
Scaffold5	maker	CDS	20535709	20536627	.	+	1	gene_id "GBI_01316"; transcript_id "GBI_01316-RA"; Parent "GBI_01316-RA"; gene_name "GBI_01316";
Scaffold5	AGAT	gene	20581169	20581240	.	-	.	gene_id "GBI_01317"; gene_name "GBI_01317";
Scaffold5	AGAT	transcript	20581169	20581240	.	-	.	gene_id "GBI_01317"; transcript_id "GBI_01317-RA"; Parent "GBI_01317"; gene_name "GBI_01317";
Scaffold5	maker	exon	20581169	20581240	.	-	.	gene_id "GBI_01317"; transcript_id "GBI_01317-RA"; Parent "GBI_01317-RA"; gene_name "GBI_01317";
Scaffold5	AGAT	gene	20624343	20643130	.	+	.	gene_id "GBI_01319"; gene_name "GBI_01319";
Scaffold5	AGAT	transcript	20624343	20643130	.	+	.	gene_id "GBI_01319"; transcript_id "GBI_01319-RA"; Parent "GBI_01319"; gene_name "GBI_01319";
Scaffold5	maker	exon	20624343	20624627	.	+	.	gene_id "GBI_01319"; transcript_id "GBI_01319-RA"; Parent "GBI_01319-RA"; gene_name "GBI_01319";
Scaffold5	maker	exon	20627075	20627234	.	+	.	gene_id "GBI_01319"; transcript_id "GBI_01319-RA"; Parent "GBI_01319-RA"; gene_name "GBI_01319";
Scaffold5	maker	exon	20642976	20643130	.	+	.	gene_id "GBI_01319"; transcript_id "GBI_01319-RA"; Parent "GBI_01319-RA"; gene_name "GBI_01319";
Scaffold5	maker	CDS	20624343	20624627	.	+	0	gene_id "GBI_01319"; transcript_id "GBI_01319-RA"; Parent "GBI_01319-RA"; gene_name "GBI_01319";
Scaffold5	maker	CDS	20627075	20627234	.	+	0	gene_id "GBI_01319"; transcript_id "GBI_01319-RA"; Parent "GBI_01319-RA"; gene_name "GBI_01319";
Scaffold5	maker	CDS	20642976	20643130	.	+	2	gene_id "GBI_01319"; transcript_id "GBI_01319-RA"; Parent "GBI_01319-RA"; gene_name "GBI_01319";
Scaffold5	AGAT	transcript	20624343	20643130	.	+	.	gene_id "GBI_01319"; transcript_id "GBI_01319-RB"; Parent "GBI_01319"; gene_name "GBI_01319";
Scaffold5	maker	exon	20624343	20624551	.	+	.	gene_id "GBI_01319"; transcript_id "GBI_01319-RB"; Parent "GBI_01319-RB"; gene_name "GBI_01319"; previous_transcript_id "GBI_01319-RB";
Scaffold5	maker	exon	20642926	20643130	.	+	.	gene_id "GBI_01319"; transcript_id "GBI_01319-RB"; Parent "GBI_01319-RB"; gene_name "GBI_01319"; previous_transcript_id "GBI_01319-RB";
Scaffold5	maker	CDS	20624343	20624551	.	+	0	gene_id "GBI_01319"; transcript_id "GBI_01319-RB"; Parent "GBI_01319-RB"; gene_name "GBI_01319"; previous_transcript_id "GBI_01319-RB";
Scaffold5	maker	CDS	20642926	20643130	.	+	1	gene_id "GBI_01319"; transcript_id "GBI_01319-RB"; Parent "GBI_01319-RB"; gene_name "GBI_01319"; previous_transcript_id "GBI_01319-RB";
Scaffold5	AGAT	gene	21400339	21400914	.	-	.	gene_id "GBI_01321"; gene_name "GBI_01321";
Scaffold5	AGAT	transcript	21400339	21400914	.	-	.	gene_id "GBI_01321"; transcript_id "GBI_01321-RA"; Parent "GBI_01321"; gene_name "GBI_01321";
Scaffold5	maker	exon	21400339	21400914	.	-	.	gene_id "GBI_01321"; transcript_id "GBI_01321-RA"; Parent "GBI_01321-RA"; gene_name "GBI_01321";
Scaffold5	maker	CDS	21400339	21400914	.	-	0	gene_id "GBI_01321"; transcript_id "GBI_01321-RA"; Parent "GBI_01321-RA"; gene_name "GBI_01321";
Scaffold5	AGAT	gene	21417986	21440417	.	+	.	gene_id "GBI_01322"; gene_name "GBI_01322";
Scaffold5	AGAT	transcript	21417986	21426578	.	+	.	gene_id "GBI_01322"; transcript_id "GBI_01322-RA"; Parent "GBI_01322"; gene_name "GBI_01322";
Scaffold5	maker	exon	21417986	21418213	.	+	.	gene_id "GBI_01322"; transcript_id "GBI_01322-RA"; Parent "GBI_01322-RA"; gene_name "GBI_01322";
Scaffold5	maker	exon	21424725	21424829	.	+	.	gene_id "GBI_01322"; transcript_id "GBI_01322-RA"; Parent "GBI_01322-RA"; gene_name "GBI_01322";
Scaffold5	maker	exon	21426156	21426578	.	+	.	gene_id "GBI_01322"; transcript_id "GBI_01322-RA"; Parent "GBI_01322-RA"; gene_name "GBI_01322";
Scaffold5	AGAT	transcript	21417986	21440417	.	+	.	gene_id "GBI_01322"; transcript_id "GBI_01322-RB"; Parent "GBI_01322"; gene_name "GBI_01322";
Scaffold5	maker	exon	21417986	21418213	.	+	.	gene_id "GBI_01322"; transcript_id "GBI_01322-RB"; Parent "GBI_01322-RB"; gene_name "GBI_01322"; previous_transcript_id "GBI_01322-RB";
Scaffold5	maker	exon	21424725	21424829	.	+	.	gene_id "GBI_01322"; transcript_id "GBI_01322-RB"; Parent "GBI_01322-RB"; gene_name "GBI_01322"; previous_transcript_id "GBI_01322-RB";
Scaffold5	maker	exon	21426156	21426278	.	+	.	gene_id "GBI_01322"; transcript_id "GBI_01322-RB"; Parent "GBI_01322-RB"; gene_name "GBI_01322"; previous_transcript_id "GBI_01322-RB";
Scaffold5	maker	exon	21426600	21426764	.	+	.	gene_id "GBI_01322"; transcript_id "GBI_01322-RB"; Parent "GBI_01322-RB"; gene_name "GBI_01322"; previous_transcript_id "GBI_01322-RB";
Scaffold5	maker	exon	21426842	21427005	.	+	.	gene_id "GBI_01322"; transcript_id "GBI_01322-RB"; Parent "GBI_01322-RB"; gene_name "GBI_01322"; previous_transcript_id "GBI_01322-RB";
Scaffold5	maker	exon	21429857	21430071	.	+	.	gene_id "GBI_01322"; transcript_id "GBI_01322-RB"; Parent "GBI_01322-RB"; gene_name "GBI_01322"; previous_transcript_id "GBI_01322-RB";
Scaffold5	maker	exon	21437553	21437857	.	+	.	gene_id "GBI_01322"; transcript_id "GBI_01322-RB"; Parent "GBI_01322-RB"; gene_name "GBI_01322"; previous_transcript_id "GBI_01322-RB";
Scaffold5	maker	exon	21438362	21438709	.	+	.	gene_id "GBI_01322"; transcript_id "GBI_01322-RB"; Parent "GBI_01322-RB"; gene_name "GBI_01322"; previous_transcript_id "GBI_01322-RB";
Scaffold5	maker	exon	21439695	21440417	.	+	.	gene_id "GBI_01322"; transcript_id "GBI_01322-RB"; Parent "GBI_01322-RB"; gene_name "GBI_01322"; previous_transcript_id "GBI_01322-RB";
Scaffold5	AGAT	transcript	21417986	21440417	.	+	.	gene_id "GBI_01322"; transcript_id "GBI_01322-RC"; Parent "GBI_01322"; gene_name "GBI_01322";
Scaffold5	maker	exon	21417986	21418213	.	+	.	gene_id "GBI_01322"; transcript_id "GBI_01322-RC"; Parent "GBI_01322-RC"; gene_name "GBI_01322"; previous_transcript_id "GBI_01322-RC";
Scaffold5	maker	exon	21424725	21424829	.	+	.	gene_id "GBI_01322"; transcript_id "GBI_01322-RC"; Parent "GBI_01322-RC"; gene_name "GBI_01322"; previous_transcript_id "GBI_01322-RC";
Scaffold5	maker	exon	21426156	21426278	.	+	.	gene_id "GBI_01322"; transcript_id "GBI_01322-RC"; Parent "GBI_01322-RC"; gene_name "GBI_01322"; previous_transcript_id "GBI_01322-RC";
Scaffold5	maker	exon	21426600	21426764	.	+	.	gene_id "GBI_01322"; transcript_id "GBI_01322-RC"; Parent "GBI_01322-RC"; gene_name "GBI_01322"; previous_transcript_id "GBI_01322-RC";
Scaffold5	maker	exon	21426842	21427005	.	+	.	gene_id "GBI_01322"; transcript_id "GBI_01322-RC"; Parent "GBI_01322-RC"; gene_name "GBI_01322"; previous_transcript_id "GBI_01322-RC";
Scaffold5	maker	exon	21429857	21430071	.	+	.	gene_id "GBI_01322"; transcript_id "GBI_01322-RC"; Parent "GBI_01322-RC"; gene_name "GBI_01322"; previous_transcript_id "GBI_01322-RC";
Scaffold5	maker	exon	21437553	21437857	.	+	.	gene_id "GBI_01322"; transcript_id "GBI_01322-RC"; Parent "GBI_01322-RC"; gene_name "GBI_01322"; previous_transcript_id "GBI_01322-RC";
Scaffold5	maker	exon	21438167	21438709	.	+	.	gene_id "GBI_01322"; transcript_id "GBI_01322-RC"; Parent "GBI_01322-RC"; gene_name "GBI_01322"; previous_transcript_id "GBI_01322-RC";
Scaffold5	maker	exon	21439053	21439139	.	+	.	gene_id "GBI_01322"; transcript_id "GBI_01322-RC"; Parent "GBI_01322-RC"; gene_name "GBI_01322"; previous_transcript_id "GBI_01322-RC";
Scaffold5	maker	exon	21439695	21440417	.	+	.	gene_id "GBI_01322"; transcript_id "GBI_01322-RC"; Parent "GBI_01322-RC"; gene_name "GBI_01322"; previous_transcript_id "GBI_01322-RC";
Scaffold5	maker	CDS	21417986	21418213	.	+	0	gene_id "GBI_01322"; transcript_id "GBI_01322-RA"; Parent "GBI_01322-RA"; gene_name "GBI_01322";
Scaffold5	maker	CDS	21424725	21424829	.	+	0	gene_id "GBI_01322"; transcript_id "GBI_01322-RA"; Parent "GBI_01322-RA"; gene_name "GBI_01322";
Scaffold5	maker	CDS	21426156	21426383	.	+	0	gene_id "GBI_01322"; transcript_id "GBI_01322-RA"; Parent "GBI_01322-RA"; gene_name "GBI_01322";
Scaffold5	AGAT	three_prime_UTR	21426384	21426578	.	+	.	gene_id "GBI_01322"; transcript_id "GBI_01322-RA"; Parent "GBI_01322-RA"; gene_name "GBI_01322";
Scaffold5	maker	CDS	21417986	21418213	.	+	0	gene_id "GBI_01322"; transcript_id "GBI_01322-RB"; Parent "GBI_01322-RB"; gene_name "GBI_01322"; previous_transcript_id "GBI_01322-RB";
Scaffold5	maker	CDS	21424725	21424829	.	+	0	gene_id "GBI_01322"; transcript_id "GBI_01322-RB"; Parent "GBI_01322-RB"; gene_name "GBI_01322"; previous_transcript_id "GBI_01322-RB";
Scaffold5	maker	CDS	21426156	21426278	.	+	0	gene_id "GBI_01322"; transcript_id "GBI_01322-RB"; Parent "GBI_01322-RB"; gene_name "GBI_01322"; previous_transcript_id "GBI_01322-RB";
Scaffold5	maker	CDS	21426600	21426764	.	+	0	gene_id "GBI_01322"; transcript_id "GBI_01322-RB"; Parent "GBI_01322-RB"; gene_name "GBI_01322"; previous_transcript_id "GBI_01322-RB";
Scaffold5	maker	CDS	21426842	21427005	.	+	0	gene_id "GBI_01322"; transcript_id "GBI_01322-RB"; Parent "GBI_01322-RB"; gene_name "GBI_01322"; previous_transcript_id "GBI_01322-RB";
Scaffold5	maker	CDS	21429857	21430071	.	+	1	gene_id "GBI_01322"; transcript_id "GBI_01322-RB"; Parent "GBI_01322-RB"; gene_name "GBI_01322"; previous_transcript_id "GBI_01322-RB";
Scaffold5	maker	CDS	21437553	21437857	.	+	2	gene_id "GBI_01322"; transcript_id "GBI_01322-RB"; Parent "GBI_01322-RB"; gene_name "GBI_01322"; previous_transcript_id "GBI_01322-RB";
Scaffold5	maker	CDS	21438362	21438709	.	+	0	gene_id "GBI_01322"; transcript_id "GBI_01322-RB"; Parent "GBI_01322-RB"; gene_name "GBI_01322"; previous_transcript_id "GBI_01322-RB";
Scaffold5	maker	CDS	21439695	21439904	.	+	0	gene_id "GBI_01322"; transcript_id "GBI_01322-RB"; Parent "GBI_01322-RB"; gene_name "GBI_01322"; previous_transcript_id "GBI_01322-RB";
Scaffold5	AGAT	three_prime_UTR	21439905	21440417	.	+	.	gene_id "GBI_01322"; transcript_id "GBI_01322-RB"; Parent "GBI_01322-RB"; gene_name "GBI_01322"; previous_transcript_id "GBI_01322-RB";
Scaffold5	maker	CDS	21417986	21418213	.	+	0	gene_id "GBI_01322"; transcript_id "GBI_01322-RC"; Parent "GBI_01322-RC"; gene_name "GBI_01322"; previous_transcript_id "GBI_01322-RC";
Scaffold5	maker	CDS	21424725	21424829	.	+	0	gene_id "GBI_01322"; transcript_id "GBI_01322-RC"; Parent "GBI_01322-RC"; gene_name "GBI_01322"; previous_transcript_id "GBI_01322-RC";
Scaffold5	maker	CDS	21426156	21426278	.	+	0	gene_id "GBI_01322"; transcript_id "GBI_01322-RC"; Parent "GBI_01322-RC"; gene_name "GBI_01322"; previous_transcript_id "GBI_01322-RC";
Scaffold5	maker	CDS	21426600	21426764	.	+	0	gene_id "GBI_01322"; transcript_id "GBI_01322-RC"; Parent "GBI_01322-RC"; gene_name "GBI_01322"; previous_transcript_id "GBI_01322-RC";
Scaffold5	maker	CDS	21426842	21427005	.	+	0	gene_id "GBI_01322"; transcript_id "GBI_01322-RC"; Parent "GBI_01322-RC"; gene_name "GBI_01322"; previous_transcript_id "GBI_01322-RC";
Scaffold5	maker	CDS	21429857	21430071	.	+	1	gene_id "GBI_01322"; transcript_id "GBI_01322-RC"; Parent "GBI_01322-RC"; gene_name "GBI_01322"; previous_transcript_id "GBI_01322-RC";
Scaffold5	maker	CDS	21437553	21437857	.	+	2	gene_id "GBI_01322"; transcript_id "GBI_01322-RC"; Parent "GBI_01322-RC"; gene_name "GBI_01322"; previous_transcript_id "GBI_01322-RC";
Scaffold5	maker	CDS	21438167	21438709	.	+	0	gene_id "GBI_01322"; transcript_id "GBI_01322-RC"; Parent "GBI_01322-RC"; gene_name "GBI_01322"; previous_transcript_id "GBI_01322-RC";
Scaffold5	maker	CDS	21439053	21439139	.	+	0	gene_id "GBI_01322"; transcript_id "GBI_01322-RC"; Parent "GBI_01322-RC"; gene_name "GBI_01322"; previous_transcript_id "GBI_01322-RC";
Scaffold5	maker	CDS	21439695	21439904	.	+	0	gene_id "GBI_01322"; transcript_id "GBI_01322-RC"; Parent "GBI_01322-RC"; gene_name "GBI_01322"; previous_transcript_id "GBI_01322-RC";
Scaffold5	AGAT	three_prime_UTR	21439905	21440417	.	+	.	gene_id "GBI_01322"; transcript_id "GBI_01322-RC"; Parent "GBI_01322-RC"; gene_name "GBI_01322"; previous_transcript_id "GBI_01322-RC";
Scaffold5	StringTie	transcript	21418119	21440417	.	+	.	gene_id "GBI_01322"; transcript_id "GBI_01322.4"; gene_name "GBI_01322"; oId "STRG.1920.3"; cmp_ref "GBI_01322-RE"; class_code "j"; tss_id "TSS28469";
Scaffold5	StringTie	exon	21418119	21418288	.	+	.	gene_id "GBI_01322"; transcript_id "GBI_01322.4"; exon_number "1";
Scaffold5	StringTie	exon	21418401	21418496	.	+	.	gene_id "GBI_01322"; transcript_id "GBI_01322.4"; exon_number "2";
Scaffold5	StringTie	exon	21424725	21424829	.	+	.	gene_id "GBI_01322"; transcript_id "GBI_01322.4"; exon_number "3";
Scaffold5	StringTie	exon	21426156	21426293	.	+	.	gene_id "GBI_01322"; transcript_id "GBI_01322.4"; exon_number "4";
Scaffold5	StringTie	exon	21426600	21426764	.	+	.	gene_id "GBI_01322"; transcript_id "GBI_01322.4"; exon_number "5";
Scaffold5	StringTie	exon	21426842	21427005	.	+	.	gene_id "GBI_01322"; transcript_id "GBI_01322.4"; exon_number "6";
Scaffold5	StringTie	exon	21429857	21430071	.	+	.	gene_id "GBI_01322"; transcript_id "GBI_01322.4"; exon_number "7";
Scaffold5	StringTie	exon	21437553	21437857	.	+	.	gene_id "GBI_01322"; transcript_id "GBI_01322.4"; exon_number "8";
Scaffold5	StringTie	exon	21438362	21438709	.	+	.	gene_id "GBI_01322"; transcript_id "GBI_01322.4"; exon_number "9";
Scaffold5	StringTie	exon	21439695	21440417	.	+	.	gene_id "GBI_01322"; transcript_id "GBI_01322.4"; exon_number "10";
Scaffold5	AGAT	transcript	21418119	21440417	.	+	.	gene_id "GBI_01322"; transcript_id "GBI_01322-RD"; Parent "GBI_01322"; gene_name "GBI_01322";
Scaffold5	maker	exon	21418119	21418213	.	+	.	gene_id "GBI_01322"; transcript_id "GBI_01322-RD"; Parent "GBI_01322-RD"; gene_name "GBI_01322"; previous_transcript_id "GBI_01322-RD";
Scaffold5	maker	exon	21424725	21424829	.	+	.	gene_id "GBI_01322"; transcript_id "GBI_01322-RD"; Parent "GBI_01322-RD"; gene_name "GBI_01322"; previous_transcript_id "GBI_01322-RD";
Scaffold5	maker	exon	21426156	21426293	.	+	.	gene_id "GBI_01322"; transcript_id "GBI_01322-RD"; Parent "GBI_01322-RD"; gene_name "GBI_01322"; previous_transcript_id "GBI_01322-RD";
Scaffold5	maker	exon	21426600	21426764	.	+	.	gene_id "GBI_01322"; transcript_id "GBI_01322-RD"; Parent "GBI_01322-RD"; gene_name "GBI_01322"; previous_transcript_id "GBI_01322-RD";
Scaffold5	maker	exon	21426842	21427005	.	+	.	gene_id "GBI_01322"; transcript_id "GBI_01322-RD"; Parent "GBI_01322-RD"; gene_name "GBI_01322"; previous_transcript_id "GBI_01322-RD";
Scaffold5	maker	exon	21429857	21430071	.	+	.	gene_id "GBI_01322"; transcript_id "GBI_01322-RD"; Parent "GBI_01322-RD"; gene_name "GBI_01322"; previous_transcript_id "GBI_01322-RD";
Scaffold5	maker	exon	21437553	21437857	.	+	.	gene_id "GBI_01322"; transcript_id "GBI_01322-RD"; Parent "GBI_01322-RD"; gene_name "GBI_01322"; previous_transcript_id "GBI_01322-RD";
Scaffold5	maker	exon	21438167	21438709	.	+	.	gene_id "GBI_01322"; transcript_id "GBI_01322-RD"; Parent "GBI_01322-RD"; gene_name "GBI_01322"; previous_transcript_id "GBI_01322-RD";
Scaffold5	maker	exon	21439053	21439139	.	+	.	gene_id "GBI_01322"; transcript_id "GBI_01322-RD"; Parent "GBI_01322-RD"; gene_name "GBI_01322"; previous_transcript_id "GBI_01322-RD";
Scaffold5	maker	exon	21439695	21440417	.	+	.	gene_id "GBI_01322"; transcript_id "GBI_01322-RD"; Parent "GBI_01322-RD"; gene_name "GBI_01322"; previous_transcript_id "GBI_01322-RD";
Scaffold5	AGAT	transcript	21418119	21440417	.	+	.	gene_id "GBI_01322"; transcript_id "GBI_01322-RE"; Parent "GBI_01322"; gene_name "GBI_01322";
Scaffold5	maker	exon	21418119	21418213	.	+	.	gene_id "GBI_01322"; transcript_id "GBI_01322-RE"; Parent "GBI_01322-RE"; gene_name "GBI_01322"; previous_transcript_id "GBI_01322-RE";
Scaffold5	maker	exon	21424725	21424829	.	+	.	gene_id "GBI_01322"; transcript_id "GBI_01322-RE"; Parent "GBI_01322-RE"; gene_name "GBI_01322"; previous_transcript_id "GBI_01322-RE";
Scaffold5	maker	exon	21426156	21426293	.	+	.	gene_id "GBI_01322"; transcript_id "GBI_01322-RE"; Parent "GBI_01322-RE"; gene_name "GBI_01322"; previous_transcript_id "GBI_01322-RE";
Scaffold5	maker	exon	21426600	21426764	.	+	.	gene_id "GBI_01322"; transcript_id "GBI_01322-RE"; Parent "GBI_01322-RE"; gene_name "GBI_01322"; previous_transcript_id "GBI_01322-RE";
Scaffold5	maker	exon	21426842	21427005	.	+	.	gene_id "GBI_01322"; transcript_id "GBI_01322-RE"; Parent "GBI_01322-RE"; gene_name "GBI_01322"; previous_transcript_id "GBI_01322-RE";
Scaffold5	maker	exon	21429857	21430071	.	+	.	gene_id "GBI_01322"; transcript_id "GBI_01322-RE"; Parent "GBI_01322-RE"; gene_name "GBI_01322"; previous_transcript_id "GBI_01322-RE";
Scaffold5	maker	exon	21437553	21437857	.	+	.	gene_id "GBI_01322"; transcript_id "GBI_01322-RE"; Parent "GBI_01322-RE"; gene_name "GBI_01322"; previous_transcript_id "GBI_01322-RE";
Scaffold5	maker	exon	21438362	21438709	.	+	.	gene_id "GBI_01322"; transcript_id "GBI_01322-RE"; Parent "GBI_01322-RE"; gene_name "GBI_01322"; previous_transcript_id "GBI_01322-RE";
Scaffold5	maker	exon	21439695	21440417	.	+	.	gene_id "GBI_01322"; transcript_id "GBI_01322-RE"; Parent "GBI_01322-RE"; gene_name "GBI_01322"; previous_transcript_id "GBI_01322-RE";
Scaffold5	StringTie	transcript	21419725	21426578	.	+	.	gene_id "GBI_01322"; transcript_id "GBI_01322.7"; gene_name "GBI_01322"; oId "STRG.1920.4"; cmp_ref "GBI_01322-RA"; class_code "j"; tss_id "TSS28470";
Scaffold5	StringTie	exon	21419725	21419856	.	+	.	gene_id "GBI_01322"; transcript_id "GBI_01322.7"; exon_number "1";
Scaffold5	StringTie	exon	21424725	21424829	.	+	.	gene_id "GBI_01322"; transcript_id "GBI_01322.7"; exon_number "2";
Scaffold5	StringTie	exon	21426156	21426578	.	+	.	gene_id "GBI_01322"; transcript_id "GBI_01322.7"; exon_number "3";
Scaffold5	StringTie	transcript	21425173	21440417	.	+	.	gene_id "GBI_01322"; transcript_id "GBI_01322.8"; gene_name "GBI_01322"; oId "STRG.1920.5"; cmp_ref "GBI_01322-RE"; class_code "n"; tss_id "TSS28471";
Scaffold5	StringTie	exon	21425173	21426764	.	+	.	gene_id "GBI_01322"; transcript_id "GBI_01322.8"; exon_number "1";
Scaffold5	StringTie	exon	21426842	21427005	.	+	.	gene_id "GBI_01322"; transcript_id "GBI_01322.8"; exon_number "2";
Scaffold5	StringTie	exon	21429857	21430071	.	+	.	gene_id "GBI_01322"; transcript_id "GBI_01322.8"; exon_number "3";
Scaffold5	StringTie	exon	21437553	21437857	.	+	.	gene_id "GBI_01322"; transcript_id "GBI_01322.8"; exon_number "4";
Scaffold5	StringTie	exon	21438362	21438709	.	+	.	gene_id "GBI_01322"; transcript_id "GBI_01322.8"; exon_number "5";
Scaffold5	StringTie	exon	21439695	21440417	.	+	.	gene_id "GBI_01322"; transcript_id "GBI_01322.8"; exon_number "6";
Scaffold5	maker	CDS	21424761	21424829	.	+	0	gene_id "GBI_01322"; transcript_id "GBI_01322-RD"; Parent "GBI_01322-RD"; gene_name "GBI_01322"; previous_transcript_id "GBI_01322-RD";
Scaffold5	maker	CDS	21426156	21426293	.	+	0	gene_id "GBI_01322"; transcript_id "GBI_01322-RD"; Parent "GBI_01322-RD"; gene_name "GBI_01322"; previous_transcript_id "GBI_01322-RD";
Scaffold5	maker	CDS	21426600	21426764	.	+	0	gene_id "GBI_01322"; transcript_id "GBI_01322-RD"; Parent "GBI_01322-RD"; gene_name "GBI_01322"; previous_transcript_id "GBI_01322-RD";
Scaffold5	maker	CDS	21426842	21427005	.	+	0	gene_id "GBI_01322"; transcript_id "GBI_01322-RD"; Parent "GBI_01322-RD"; gene_name "GBI_01322"; previous_transcript_id "GBI_01322-RD";
Scaffold5	maker	CDS	21429857	21430071	.	+	1	gene_id "GBI_01322"; transcript_id "GBI_01322-RD"; Parent "GBI_01322-RD"; gene_name "GBI_01322"; previous_transcript_id "GBI_01322-RD";
Scaffold5	maker	CDS	21437553	21437857	.	+	2	gene_id "GBI_01322"; transcript_id "GBI_01322-RD"; Parent "GBI_01322-RD"; gene_name "GBI_01322"; previous_transcript_id "GBI_01322-RD";
Scaffold5	maker	CDS	21438167	21438709	.	+	0	gene_id "GBI_01322"; transcript_id "GBI_01322-RD"; Parent "GBI_01322-RD"; gene_name "GBI_01322"; previous_transcript_id "GBI_01322-RD";
Scaffold5	maker	CDS	21439053	21439139	.	+	0	gene_id "GBI_01322"; transcript_id "GBI_01322-RD"; Parent "GBI_01322-RD"; gene_name "GBI_01322"; previous_transcript_id "GBI_01322-RD";
Scaffold5	maker	CDS	21439695	21439904	.	+	0	gene_id "GBI_01322"; transcript_id "GBI_01322-RD"; Parent "GBI_01322-RD"; gene_name "GBI_01322"; previous_transcript_id "GBI_01322-RD";
Scaffold5	AGAT	five_prime_UTR	21418119	21418213	.	+	.	gene_id "GBI_01322"; transcript_id "GBI_01322-RD"; Parent "GBI_01322-RD"; gene_name "GBI_01322"; previous_transcript_id "GBI_01322-RD";
Scaffold5	AGAT	five_prime_UTR	21424725	21424760	.	+	.	gene_id "GBI_01322"; transcript_id "GBI_01322-RD"; Parent "GBI_01322-RD"; gene_name "GBI_01322"; previous_transcript_id "GBI_01322-RD";
Scaffold5	AGAT	three_prime_UTR	21439905	21440417	.	+	.	gene_id "GBI_01322"; transcript_id "GBI_01322-RD"; Parent "GBI_01322-RD"; gene_name "GBI_01322"; previous_transcript_id "GBI_01322-RD";
Scaffold5	maker	CDS	21424761	21424829	.	+	0	gene_id "GBI_01322"; transcript_id "GBI_01322-RE"; Parent "GBI_01322-RE"; gene_name "GBI_01322"; previous_transcript_id "GBI_01322-RE";
Scaffold5	maker	CDS	21426156	21426293	.	+	0	gene_id "GBI_01322"; transcript_id "GBI_01322-RE"; Parent "GBI_01322-RE"; gene_name "GBI_01322"; previous_transcript_id "GBI_01322-RE";
Scaffold5	maker	CDS	21426600	21426764	.	+	0	gene_id "GBI_01322"; transcript_id "GBI_01322-RE"; Parent "GBI_01322-RE"; gene_name "GBI_01322"; previous_transcript_id "GBI_01322-RE";
Scaffold5	maker	CDS	21426842	21427005	.	+	0	gene_id "GBI_01322"; transcript_id "GBI_01322-RE"; Parent "GBI_01322-RE"; gene_name "GBI_01322"; previous_transcript_id "GBI_01322-RE";
Scaffold5	maker	CDS	21429857	21430071	.	+	1	gene_id "GBI_01322"; transcript_id "GBI_01322-RE"; Parent "GBI_01322-RE"; gene_name "GBI_01322"; previous_transcript_id "GBI_01322-RE";
Scaffold5	maker	CDS	21437553	21437857	.	+	2	gene_id "GBI_01322"; transcript_id "GBI_01322-RE"; Parent "GBI_01322-RE"; gene_name "GBI_01322"; previous_transcript_id "GBI_01322-RE";
Scaffold5	maker	CDS	21438362	21438709	.	+	0	gene_id "GBI_01322"; transcript_id "GBI_01322-RE"; Parent "GBI_01322-RE"; gene_name "GBI_01322"; previous_transcript_id "GBI_01322-RE";
Scaffold5	maker	CDS	21439695	21439904	.	+	0	gene_id "GBI_01322"; transcript_id "GBI_01322-RE"; Parent "GBI_01322-RE"; gene_name "GBI_01322"; previous_transcript_id "GBI_01322-RE";
Scaffold5	AGAT	five_prime_UTR	21418119	21418213	.	+	.	gene_id "GBI_01322"; transcript_id "GBI_01322-RE"; Parent "GBI_01322-RE"; gene_name "GBI_01322"; previous_transcript_id "GBI_01322-RE";
Scaffold5	AGAT	five_prime_UTR	21424725	21424760	.	+	.	gene_id "GBI_01322"; transcript_id "GBI_01322-RE"; Parent "GBI_01322-RE"; gene_name "GBI_01322"; previous_transcript_id "GBI_01322-RE";
Scaffold5	AGAT	three_prime_UTR	21439905	21440417	.	+	.	gene_id "GBI_01322"; transcript_id "GBI_01322-RE"; Parent "GBI_01322-RE"; gene_name "GBI_01322"; previous_transcript_id "GBI_01322-RE";
Scaffold5	AGAT	gene	21426569	21437649	.	-	.	gene_id "GBI_01323"; gene_name "GBI_01323";
Scaffold5	AGAT	transcript	21426569	21437649	.	-	.	gene_id "GBI_01323"; transcript_id "GBI_01323-RA"; Parent "GBI_01323"; gene_name "GBI_01323";
Scaffold5	maker	exon	21426569	21426785	.	-	.	gene_id "GBI_01323"; transcript_id "GBI_01323-RA"; Parent "GBI_01323-RA"; gene_name "GBI_01323";
Scaffold5	maker	exon	21429873	21430126	.	-	.	gene_id "GBI_01323"; transcript_id "GBI_01323-RA"; Parent "GBI_01323-RA"; gene_name "GBI_01323";
Scaffold5	maker	exon	21437545	21437649	.	-	.	gene_id "GBI_01323"; transcript_id "GBI_01323-RA"; Parent "GBI_01323-RA"; gene_name "GBI_01323";
Scaffold5	maker	CDS	21426569	21426785	.	-	1	gene_id "GBI_01323"; transcript_id "GBI_01323-RA"; Parent "GBI_01323-RA"; gene_name "GBI_01323";
Scaffold5	maker	CDS	21429873	21430126	.	-	0	gene_id "GBI_01323"; transcript_id "GBI_01323-RA"; Parent "GBI_01323-RA"; gene_name "GBI_01323";
Scaffold5	maker	CDS	21437545	21437649	.	-	0	gene_id "GBI_01323"; transcript_id "GBI_01323-RA"; Parent "GBI_01323-RA"; gene_name "GBI_01323";
Scaffold5	AGAT	gene	21453188	21456127	.	-	.	gene_id "GBI_01324"; gene_name "GBI_01324";
Scaffold5	AGAT	transcript	21453188	21456127	.	-	.	gene_id "GBI_01324"; transcript_id "GBI_01324-RA"; Parent "GBI_01324"; gene_name "GBI_01324";
Scaffold5	maker	exon	21453188	21453196	.	-	.	gene_id "GBI_01324"; transcript_id "GBI_01324-RA"; Parent "GBI_01324-RA"; gene_name "GBI_01324";
Scaffold5	maker	exon	21455830	21456127	.	-	.	gene_id "GBI_01324"; transcript_id "GBI_01324-RA"; Parent "GBI_01324-RA"; gene_name "GBI_01324";
Scaffold5	maker	CDS	21453188	21453196	.	-	0	gene_id "GBI_01324"; transcript_id "GBI_01324-RA"; Parent "GBI_01324-RA"; gene_name "GBI_01324";
Scaffold5	maker	CDS	21455830	21456096	.	-	0	gene_id "GBI_01324"; transcript_id "GBI_01324-RA"; Parent "GBI_01324-RA"; gene_name "GBI_01324";
Scaffold5	AGAT	five_prime_UTR	21456097	21456127	.	-	.	gene_id "GBI_01324"; transcript_id "GBI_01324-RA"; Parent "GBI_01324-RA"; gene_name "GBI_01324";
Scaffold5	AGAT	gene	21482011	21515751	.	-	.	gene_id "GBI_01325"; gene_name "GBI_01325";
Scaffold5	StringTie	transcript	21482011	21504579	.	-	.	gene_id "GBI_01325"; transcript_id "GBI_01325.1"; gene_name "GBI_01325"; oId "STRG.1922.1"; cmp_ref "GBI_01325-RA"; class_code "j"; tss_id "TSS28610";
Scaffold5	StringTie	exon	21482011	21490146	.	-	.	gene_id "GBI_01325"; transcript_id "GBI_01325.1"; exon_number "1";
Scaffold5	StringTie	exon	21495282	21495422	.	-	.	gene_id "GBI_01325"; transcript_id "GBI_01325.1"; exon_number "2";
Scaffold5	StringTie	exon	21499790	21499948	.	-	.	gene_id "GBI_01325"; transcript_id "GBI_01325.1"; exon_number "3";
Scaffold5	StringTie	exon	21500037	21500203	.	-	.	gene_id "GBI_01325"; transcript_id "GBI_01325.1"; exon_number "4";
Scaffold5	StringTie	exon	21503056	21503162	.	-	.	gene_id "GBI_01325"; transcript_id "GBI_01325.1"; exon_number "5";
Scaffold5	StringTie	exon	21503241	21504579	.	-	.	gene_id "GBI_01325"; transcript_id "GBI_01325.1"; exon_number "6";
Scaffold5	AGAT	transcript	21487443	21515751	.	-	.	gene_id "GBI_01325"; transcript_id "GBI_01325-RA"; Parent "GBI_01325"; gene_name "GBI_01325";
Scaffold5	maker	exon	21487443	21490146	.	-	.	gene_id "GBI_01325"; transcript_id "GBI_01325-RA"; Parent "GBI_01325-RA"; gene_name "GBI_01325";
Scaffold5	maker	exon	21495282	21495422	.	-	.	gene_id "GBI_01325"; transcript_id "GBI_01325-RA"; Parent "GBI_01325-RA"; gene_name "GBI_01325";
Scaffold5	maker	exon	21499790	21499948	.	-	.	gene_id "GBI_01325"; transcript_id "GBI_01325-RA"; Parent "GBI_01325-RA"; gene_name "GBI_01325";
Scaffold5	maker	exon	21500037	21500203	.	-	.	gene_id "GBI_01325"; transcript_id "GBI_01325-RA"; Parent "GBI_01325-RA"; gene_name "GBI_01325";
Scaffold5	maker	exon	21503056	21503162	.	-	.	gene_id "GBI_01325"; transcript_id "GBI_01325-RA"; Parent "GBI_01325-RA"; gene_name "GBI_01325";
Scaffold5	maker	exon	21503241	21503393	.	-	.	gene_id "GBI_01325"; transcript_id "GBI_01325-RA"; Parent "GBI_01325-RA"; gene_name "GBI_01325";
Scaffold5	maker	exon	21507549	21507624	.	-	.	gene_id "GBI_01325"; transcript_id "GBI_01325-RA"; Parent "GBI_01325-RA"; gene_name "GBI_01325";
Scaffold5	maker	exon	21513356	21513487	.	-	.	gene_id "GBI_01325"; transcript_id "GBI_01325-RA"; Parent "GBI_01325-RA"; gene_name "GBI_01325";
Scaffold5	maker	exon	21515438	21515751	.	-	.	gene_id "GBI_01325"; transcript_id "GBI_01325-RA"; Parent "GBI_01325-RA"; gene_name "GBI_01325";
Scaffold5	AGAT	transcript	21487443	21515751	.	-	.	gene_id "GBI_01325"; transcript_id "GBI_01325-RB"; Parent "GBI_01325"; gene_name "GBI_01325";
Scaffold5	maker	exon	21487443	21490146	.	-	.	gene_id "GBI_01325"; transcript_id "GBI_01325-RB"; Parent "GBI_01325-RB"; gene_name "GBI_01325"; previous_transcript_id "GBI_01325-RB";
Scaffold5	maker	exon	21495282	21495422	.	-	.	gene_id "GBI_01325"; transcript_id "GBI_01325-RB"; Parent "GBI_01325-RB"; gene_name "GBI_01325"; previous_transcript_id "GBI_01325-RB";
Scaffold5	maker	exon	21499790	21499948	.	-	.	gene_id "GBI_01325"; transcript_id "GBI_01325-RB"; Parent "GBI_01325-RB"; gene_name "GBI_01325"; previous_transcript_id "GBI_01325-RB";
Scaffold5	maker	exon	21500037	21500203	.	-	.	gene_id "GBI_01325"; transcript_id "GBI_01325-RB"; Parent "GBI_01325-RB"; gene_name "GBI_01325"; previous_transcript_id "GBI_01325-RB";
Scaffold5	maker	exon	21503056	21503162	.	-	.	gene_id "GBI_01325"; transcript_id "GBI_01325-RB"; Parent "GBI_01325-RB"; gene_name "GBI_01325"; previous_transcript_id "GBI_01325-RB";
Scaffold5	maker	exon	21503241	21503379	.	-	.	gene_id "GBI_01325"; transcript_id "GBI_01325-RB"; Parent "GBI_01325-RB"; gene_name "GBI_01325"; previous_transcript_id "GBI_01325-RB";
Scaffold5	maker	exon	21513356	21513487	.	-	.	gene_id "GBI_01325"; transcript_id "GBI_01325-RB"; Parent "GBI_01325-RB"; gene_name "GBI_01325"; previous_transcript_id "GBI_01325-RB";
Scaffold5	maker	exon	21515438	21515751	.	-	.	gene_id "GBI_01325"; transcript_id "GBI_01325-RB"; Parent "GBI_01325-RB"; gene_name "GBI_01325"; previous_transcript_id "GBI_01325-RB";
Scaffold5	StringTie	transcript	21504852	21515408	.	-	.	gene_id "GBI_01325"; transcript_id "GBI_01325.4"; gene_name "GBI_01325"; oId "STRG.1922.3"; cmp_ref "GBI_01325-RA"; class_code "n"; tss_id "TSS28612";
Scaffold5	StringTie	exon	21504852	21513487	.	-	.	gene_id "GBI_01325"; transcript_id "GBI_01325.4"; exon_number "1";
Scaffold5	StringTie	exon	21515160	21515408	.	-	.	gene_id "GBI_01325"; transcript_id "GBI_01325.4"; exon_number "2";
Scaffold5	maker	CDS	21489295	21490146	.	-	0	gene_id "GBI_01325"; transcript_id "GBI_01325-RA"; Parent "GBI_01325-RA"; gene_name "GBI_01325";
Scaffold5	maker	CDS	21495282	21495422	.	-	0	gene_id "GBI_01325"; transcript_id "GBI_01325-RA"; Parent "GBI_01325-RA"; gene_name "GBI_01325";
Scaffold5	maker	CDS	21499790	21499948	.	-	0	gene_id "GBI_01325"; transcript_id "GBI_01325-RA"; Parent "GBI_01325-RA"; gene_name "GBI_01325";
Scaffold5	maker	CDS	21500037	21500203	.	-	2	gene_id "GBI_01325"; transcript_id "GBI_01325-RA"; Parent "GBI_01325-RA"; gene_name "GBI_01325";
Scaffold5	maker	CDS	21503056	21503162	.	-	1	gene_id "GBI_01325"; transcript_id "GBI_01325-RA"; Parent "GBI_01325-RA"; gene_name "GBI_01325";
Scaffold5	maker	CDS	21503241	21503393	.	-	1	gene_id "GBI_01325"; transcript_id "GBI_01325-RA"; Parent "GBI_01325-RA"; gene_name "GBI_01325";
Scaffold5	maker	CDS	21507549	21507624	.	-	2	gene_id "GBI_01325"; transcript_id "GBI_01325-RA"; Parent "GBI_01325-RA"; gene_name "GBI_01325";
Scaffold5	maker	CDS	21513356	21513487	.	-	2	gene_id "GBI_01325"; transcript_id "GBI_01325-RA"; Parent "GBI_01325-RA"; gene_name "GBI_01325";
Scaffold5	maker	CDS	21515438	21515456	.	-	0	gene_id "GBI_01325"; transcript_id "GBI_01325-RA"; Parent "GBI_01325-RA"; gene_name "GBI_01325";
Scaffold5	AGAT	five_prime_UTR	21515457	21515751	.	-	.	gene_id "GBI_01325"; transcript_id "GBI_01325-RA"; Parent "GBI_01325-RA"; gene_name "GBI_01325";
Scaffold5	AGAT	three_prime_UTR	21487443	21489294	.	-	.	gene_id "GBI_01325"; transcript_id "GBI_01325-RA"; Parent "GBI_01325-RA"; gene_name "GBI_01325";
Scaffold5	maker	CDS	21489295	21490146	.	-	0	gene_id "GBI_01325"; transcript_id "GBI_01325-RB"; Parent "GBI_01325-RB"; gene_name "GBI_01325"; previous_transcript_id "GBI_01325-RB";
Scaffold5	maker	CDS	21495282	21495422	.	-	0	gene_id "GBI_01325"; transcript_id "GBI_01325-RB"; Parent "GBI_01325-RB"; gene_name "GBI_01325"; previous_transcript_id "GBI_01325-RB";
Scaffold5	maker	CDS	21499790	21499948	.	-	0	gene_id "GBI_01325"; transcript_id "GBI_01325-RB"; Parent "GBI_01325-RB"; gene_name "GBI_01325"; previous_transcript_id "GBI_01325-RB";
Scaffold5	maker	CDS	21500037	21500203	.	-	2	gene_id "GBI_01325"; transcript_id "GBI_01325-RB"; Parent "GBI_01325-RB"; gene_name "GBI_01325"; previous_transcript_id "GBI_01325-RB";
Scaffold5	maker	CDS	21503056	21503162	.	-	1	gene_id "GBI_01325"; transcript_id "GBI_01325-RB"; Parent "GBI_01325-RB"; gene_name "GBI_01325"; previous_transcript_id "GBI_01325-RB";
Scaffold5	maker	CDS	21503241	21503379	.	-	2	gene_id "GBI_01325"; transcript_id "GBI_01325-RB"; Parent "GBI_01325-RB"; gene_name "GBI_01325"; previous_transcript_id "GBI_01325-RB";
Scaffold5	maker	CDS	21513356	21513487	.	-	2	gene_id "GBI_01325"; transcript_id "GBI_01325-RB"; Parent "GBI_01325-RB"; gene_name "GBI_01325"; previous_transcript_id "GBI_01325-RB";
Scaffold5	maker	CDS	21515438	21515456	.	-	0	gene_id "GBI_01325"; transcript_id "GBI_01325-RB"; Parent "GBI_01325-RB"; gene_name "GBI_01325"; previous_transcript_id "GBI_01325-RB";
Scaffold5	AGAT	five_prime_UTR	21515457	21515751	.	-	.	gene_id "GBI_01325"; transcript_id "GBI_01325-RB"; Parent "GBI_01325-RB"; gene_name "GBI_01325"; previous_transcript_id "GBI_01325-RB";
Scaffold5	AGAT	three_prime_UTR	21487443	21489294	.	-	.	gene_id "GBI_01325"; transcript_id "GBI_01325-RB"; Parent "GBI_01325-RB"; gene_name "GBI_01325"; previous_transcript_id "GBI_01325-RB";
Scaffold5	AGAT	gene	21538093	21565027	.	-	.	gene_id "GBI_01326"; gene_name "GBI_01326";
Scaffold5	StringTie	transcript	21538093	21548737	.	-	.	gene_id "GBI_01326"; transcript_id "GBI_01326.1"; gene_name "GBI_01326"; oId "STRG.1926.2"; cmp_ref "GBI_01326-RA"; class_code "j"; tss_id "TSS28615";
Scaffold5	StringTie	exon	21538093	21540667	.	-	.	gene_id "GBI_01326"; transcript_id "GBI_01326.1"; exon_number "1";
Scaffold5	StringTie	exon	21546251	21546372	.	-	.	gene_id "GBI_01326"; transcript_id "GBI_01326.1"; exon_number "2";
Scaffold5	StringTie	exon	21546459	21546626	.	-	.	gene_id "GBI_01326"; transcript_id "GBI_01326.1"; exon_number "3";
Scaffold5	StringTie	exon	21546704	21548737	.	-	.	gene_id "GBI_01326"; transcript_id "GBI_01326.1"; exon_number "4";
Scaffold5	StringTie	transcript	21538093	21563987	.	-	.	gene_id "GBI_01326"; transcript_id "GBI_01326.2"; gene_name "GBI_01326"; oId "STRG.1926.3"; cmp_ref "GBI_01326-RA"; class_code "j"; tss_id "TSS28616";
Scaffold5	StringTie	exon	21538093	21540667	.	-	.	gene_id "GBI_01326"; transcript_id "GBI_01326.2"; exon_number "1";
Scaffold5	StringTie	exon	21546251	21546372	.	-	.	gene_id "GBI_01326"; transcript_id "GBI_01326.2"; exon_number "2";
Scaffold5	StringTie	exon	21546459	21546626	.	-	.	gene_id "GBI_01326"; transcript_id "GBI_01326.2"; exon_number "3";
Scaffold5	StringTie	exon	21546704	21546925	.	-	.	gene_id "GBI_01326"; transcript_id "GBI_01326.2"; exon_number "4";
Scaffold5	StringTie	exon	21551356	21551507	.	-	.	gene_id "GBI_01326"; transcript_id "GBI_01326.2"; exon_number "5";
Scaffold5	StringTie	exon	21561266	21561382	.	-	.	gene_id "GBI_01326"; transcript_id "GBI_01326.2"; exon_number "6";
Scaffold5	StringTie	exon	21561832	21561940	.	-	.	gene_id "GBI_01326"; transcript_id "GBI_01326.2"; exon_number "7";
Scaffold5	StringTie	exon	21563412	21563539	.	-	.	gene_id "GBI_01326"; transcript_id "GBI_01326.2"; exon_number "8";
Scaffold5	StringTie	exon	21563726	21563987	.	-	.	gene_id "GBI_01326"; transcript_id "GBI_01326.2"; exon_number "9";
Scaffold5	StringTie	transcript	21538093	21565027	.	-	.	gene_id "GBI_01326"; transcript_id "GBI_01326.3"; gene_name "GBI_01326"; oId "STRG.1926.1"; cmp_ref "GBI_01326-RA"; class_code "k"; tss_id "TSS28617";
Scaffold5	StringTie	exon	21538093	21540667	.	-	.	gene_id "GBI_01326"; transcript_id "GBI_01326.3"; exon_number "1";
Scaffold5	StringTie	exon	21546251	21546372	.	-	.	gene_id "GBI_01326"; transcript_id "GBI_01326.3"; exon_number "2";
Scaffold5	StringTie	exon	21546459	21546626	.	-	.	gene_id "GBI_01326"; transcript_id "GBI_01326.3"; exon_number "3";
Scaffold5	StringTie	exon	21546704	21546925	.	-	.	gene_id "GBI_01326"; transcript_id "GBI_01326.3"; exon_number "4";
Scaffold5	StringTie	exon	21551356	21551507	.	-	.	gene_id "GBI_01326"; transcript_id "GBI_01326.3"; exon_number "5";
Scaffold5	StringTie	exon	21561266	21561382	.	-	.	gene_id "GBI_01326"; transcript_id "GBI_01326.3"; exon_number "6";
Scaffold5	StringTie	exon	21561832	21561940	.	-	.	gene_id "GBI_01326"; transcript_id "GBI_01326.3"; exon_number "7";
Scaffold5	StringTie	exon	21563412	21563539	.	-	.	gene_id "GBI_01326"; transcript_id "GBI_01326.3"; exon_number "8";
Scaffold5	StringTie	exon	21564218	21564674	.	-	.	gene_id "GBI_01326"; transcript_id "GBI_01326.3"; exon_number "9";
Scaffold5	StringTie	exon	21564926	21565027	.	-	.	gene_id "GBI_01326"; transcript_id "GBI_01326.3"; exon_number "10";
Scaffold5	AGAT	transcript	21538098	21564647	.	-	.	gene_id "GBI_01326"; transcript_id "GBI_01326-RA"; Parent "GBI_01326"; gene_name "GBI_01326";
Scaffold5	maker	exon	21538098	21540667	.	-	.	gene_id "GBI_01326"; transcript_id "GBI_01326-RA"; Parent "GBI_01326-RA"; gene_name "GBI_01326";
Scaffold5	maker	exon	21546251	21546372	.	-	.	gene_id "GBI_01326"; transcript_id "GBI_01326-RA"; Parent "GBI_01326-RA"; gene_name "GBI_01326";
Scaffold5	maker	exon	21546459	21546626	.	-	.	gene_id "GBI_01326"; transcript_id "GBI_01326-RA"; Parent "GBI_01326-RA"; gene_name "GBI_01326";
Scaffold5	maker	exon	21546704	21546925	.	-	.	gene_id "GBI_01326"; transcript_id "GBI_01326-RA"; Parent "GBI_01326-RA"; gene_name "GBI_01326";
Scaffold5	maker	exon	21551356	21551507	.	-	.	gene_id "GBI_01326"; transcript_id "GBI_01326-RA"; Parent "GBI_01326-RA"; gene_name "GBI_01326";
Scaffold5	maker	exon	21561266	21561382	.	-	.	gene_id "GBI_01326"; transcript_id "GBI_01326-RA"; Parent "GBI_01326-RA"; gene_name "GBI_01326";
Scaffold5	maker	exon	21561832	21561940	.	-	.	gene_id "GBI_01326"; transcript_id "GBI_01326-RA"; Parent "GBI_01326-RA"; gene_name "GBI_01326";
Scaffold5	maker	exon	21563412	21563539	.	-	.	gene_id "GBI_01326"; transcript_id "GBI_01326-RA"; Parent "GBI_01326-RA"; gene_name "GBI_01326";
Scaffold5	maker	exon	21564218	21564647	.	-	.	gene_id "GBI_01326"; transcript_id "GBI_01326-RA"; Parent "GBI_01326-RA"; gene_name "GBI_01326";
Scaffold5	AGAT	transcript	21538098	21564647	.	-	.	gene_id "GBI_01326"; transcript_id "GBI_01326-RB"; Parent "GBI_01326"; gene_name "GBI_01326";
Scaffold5	maker	exon	21538098	21539978	.	-	.	gene_id "GBI_01326"; transcript_id "GBI_01326-RB"; Parent "GBI_01326-RB"; gene_name "GBI_01326"; previous_transcript_id "GBI_01326-RB";
Scaffold5	maker	exon	21540324	21540667	.	-	.	gene_id "GBI_01326"; transcript_id "GBI_01326-RB"; Parent "GBI_01326-RB"; gene_name "GBI_01326"; previous_transcript_id "GBI_01326-RB";
Scaffold5	maker	exon	21546251	21546372	.	-	.	gene_id "GBI_01326"; transcript_id "GBI_01326-RB"; Parent "GBI_01326-RB"; gene_name "GBI_01326"; previous_transcript_id "GBI_01326-RB";
Scaffold5	maker	exon	21546459	21546626	.	-	.	gene_id "GBI_01326"; transcript_id "GBI_01326-RB"; Parent "GBI_01326-RB"; gene_name "GBI_01326"; previous_transcript_id "GBI_01326-RB";
Scaffold5	maker	exon	21546704	21546925	.	-	.	gene_id "GBI_01326"; transcript_id "GBI_01326-RB"; Parent "GBI_01326-RB"; gene_name "GBI_01326"; previous_transcript_id "GBI_01326-RB";
Scaffold5	maker	exon	21551356	21551507	.	-	.	gene_id "GBI_01326"; transcript_id "GBI_01326-RB"; Parent "GBI_01326-RB"; gene_name "GBI_01326"; previous_transcript_id "GBI_01326-RB";
Scaffold5	maker	exon	21561266	21561382	.	-	.	gene_id "GBI_01326"; transcript_id "GBI_01326-RB"; Parent "GBI_01326-RB"; gene_name "GBI_01326"; previous_transcript_id "GBI_01326-RB";
Scaffold5	maker	exon	21561832	21561940	.	-	.	gene_id "GBI_01326"; transcript_id "GBI_01326-RB"; Parent "GBI_01326-RB"; gene_name "GBI_01326"; previous_transcript_id "GBI_01326-RB";
Scaffold5	maker	exon	21563412	21563539	.	-	.	gene_id "GBI_01326"; transcript_id "GBI_01326-RB"; Parent "GBI_01326-RB"; gene_name "GBI_01326"; previous_transcript_id "GBI_01326-RB";
Scaffold5	maker	exon	21564218	21564647	.	-	.	gene_id "GBI_01326"; transcript_id "GBI_01326-RB"; Parent "GBI_01326-RB"; gene_name "GBI_01326"; previous_transcript_id "GBI_01326-RB";
Scaffold5	StringTie	transcript	21545579	21548737	.	-	.	gene_id "GBI_01326"; transcript_id "GBI_01326.6"; gene_name "GBI_01326"; oId "STRG.1926.5"; cmp_ref "GBI_01326-RA"; class_code "n"; tss_id "TSS28615";
Scaffold5	StringTie	exon	21545579	21546372	.	-	.	gene_id "GBI_01326"; transcript_id "GBI_01326.6"; exon_number "1";
Scaffold5	StringTie	exon	21546459	21548737	.	-	.	gene_id "GBI_01326"; transcript_id "GBI_01326.6"; exon_number "2";
Scaffold5	StringTie	transcript	21560004	21565027	.	-	.	gene_id "GBI_01326"; transcript_id "GBI_01326.7"; gene_name "GBI_01326"; oId "STRG.1926.6"; cmp_ref "GBI_01326-RA"; class_code "j"; tss_id "TSS28617";
Scaffold5	StringTie	exon	21560004	21561382	.	-	.	gene_id "GBI_01326"; transcript_id "GBI_01326.7"; exon_number "1";
Scaffold5	StringTie	exon	21561832	21561940	.	-	.	gene_id "GBI_01326"; transcript_id "GBI_01326.7"; exon_number "2";
Scaffold5	StringTie	exon	21563412	21563539	.	-	.	gene_id "GBI_01326"; transcript_id "GBI_01326.7"; exon_number "3";
Scaffold5	StringTie	exon	21564218	21565027	.	-	.	gene_id "GBI_01326"; transcript_id "GBI_01326.7"; exon_number "4";
Scaffold5	StringTie	transcript	21560290	21563987	.	-	.	gene_id "GBI_01326"; transcript_id "GBI_01326.8"; gene_name "GBI_01326"; oId "STRG.1926.7"; cmp_ref "GBI_01326-RA"; class_code "j"; tss_id "TSS28616";
Scaffold5	StringTie	exon	21560290	21561382	.	-	.	gene_id "GBI_01326"; transcript_id "GBI_01326.8"; exon_number "1";
Scaffold5	StringTie	exon	21561832	21561940	.	-	.	gene_id "GBI_01326"; transcript_id "GBI_01326.8"; exon_number "2";
Scaffold5	StringTie	exon	21563412	21563539	.	-	.	gene_id "GBI_01326"; transcript_id "GBI_01326.8"; exon_number "3";
Scaffold5	StringTie	exon	21563691	21563987	.	-	.	gene_id "GBI_01326"; transcript_id "GBI_01326.8"; exon_number "4";
Scaffold5	StringTie	transcript	21561994	21563987	.	-	.	gene_id "GBI_01326"; transcript_id "GBI_01326.9"; gene_name "GBI_01326"; oId "STRG.1926.8"; cmp_ref "GBI_01326-RA"; class_code "j"; tss_id "TSS28616";
Scaffold5	StringTie	exon	21561994	21563539	.	-	.	gene_id "GBI_01326"; transcript_id "GBI_01326.9"; exon_number "1";
Scaffold5	StringTie	exon	21563726	21563987	.	-	.	gene_id "GBI_01326"; transcript_id "GBI_01326.9"; exon_number "2";
Scaffold5	maker	CDS	21540541	21540667	.	-	1	gene_id "GBI_01326"; transcript_id "GBI_01326-RA"; Parent "GBI_01326-RA"; gene_name "GBI_01326";
Scaffold5	maker	CDS	21546251	21546372	.	-	0	gene_id "GBI_01326"; transcript_id "GBI_01326-RA"; Parent "GBI_01326-RA"; gene_name "GBI_01326";
Scaffold5	maker	CDS	21546459	21546626	.	-	0	gene_id "GBI_01326"; transcript_id "GBI_01326-RA"; Parent "GBI_01326-RA"; gene_name "GBI_01326";
Scaffold5	maker	CDS	21546704	21546925	.	-	0	gene_id "GBI_01326"; transcript_id "GBI_01326-RA"; Parent "GBI_01326-RA"; gene_name "GBI_01326";
Scaffold5	maker	CDS	21551356	21551507	.	-	2	gene_id "GBI_01326"; transcript_id "GBI_01326-RA"; Parent "GBI_01326-RA"; gene_name "GBI_01326";
Scaffold5	maker	CDS	21561266	21561382	.	-	2	gene_id "GBI_01326"; transcript_id "GBI_01326-RA"; Parent "GBI_01326-RA"; gene_name "GBI_01326";
Scaffold5	maker	CDS	21561832	21561940	.	-	0	gene_id "GBI_01326"; transcript_id "GBI_01326-RA"; Parent "GBI_01326-RA"; gene_name "GBI_01326";
Scaffold5	maker	CDS	21563412	21563539	.	-	2	gene_id "GBI_01326"; transcript_id "GBI_01326-RA"; Parent "GBI_01326-RA"; gene_name "GBI_01326";
Scaffold5	maker	CDS	21564218	21564554	.	-	0	gene_id "GBI_01326"; transcript_id "GBI_01326-RA"; Parent "GBI_01326-RA"; gene_name "GBI_01326";
Scaffold5	AGAT	five_prime_UTR	21564555	21564647	.	-	.	gene_id "GBI_01326"; transcript_id "GBI_01326-RA"; Parent "GBI_01326-RA"; gene_name "GBI_01326";
Scaffold5	AGAT	three_prime_UTR	21538098	21540540	.	-	.	gene_id "GBI_01326"; transcript_id "GBI_01326-RA"; Parent "GBI_01326-RA"; gene_name "GBI_01326";
Scaffold5	maker	CDS	21540541	21540667	.	-	1	gene_id "GBI_01326"; transcript_id "GBI_01326-RB"; Parent "GBI_01326-RB"; gene_name "GBI_01326"; previous_transcript_id "GBI_01326-RB";
Scaffold5	maker	CDS	21546251	21546372	.	-	0	gene_id "GBI_01326"; transcript_id "GBI_01326-RB"; Parent "GBI_01326-RB"; gene_name "GBI_01326"; previous_transcript_id "GBI_01326-RB";
Scaffold5	maker	CDS	21546459	21546626	.	-	0	gene_id "GBI_01326"; transcript_id "GBI_01326-RB"; Parent "GBI_01326-RB"; gene_name "GBI_01326"; previous_transcript_id "GBI_01326-RB";
Scaffold5	maker	CDS	21546704	21546925	.	-	0	gene_id "GBI_01326"; transcript_id "GBI_01326-RB"; Parent "GBI_01326-RB"; gene_name "GBI_01326"; previous_transcript_id "GBI_01326-RB";
Scaffold5	maker	CDS	21551356	21551507	.	-	2	gene_id "GBI_01326"; transcript_id "GBI_01326-RB"; Parent "GBI_01326-RB"; gene_name "GBI_01326"; previous_transcript_id "GBI_01326-RB";
Scaffold5	maker	CDS	21561266	21561382	.	-	2	gene_id "GBI_01326"; transcript_id "GBI_01326-RB"; Parent "GBI_01326-RB"; gene_name "GBI_01326"; previous_transcript_id "GBI_01326-RB";
Scaffold5	maker	CDS	21561832	21561940	.	-	0	gene_id "GBI_01326"; transcript_id "GBI_01326-RB"; Parent "GBI_01326-RB"; gene_name "GBI_01326"; previous_transcript_id "GBI_01326-RB";
Scaffold5	maker	CDS	21563412	21563539	.	-	2	gene_id "GBI_01326"; transcript_id "GBI_01326-RB"; Parent "GBI_01326-RB"; gene_name "GBI_01326"; previous_transcript_id "GBI_01326-RB";
Scaffold5	maker	CDS	21564218	21564554	.	-	0	gene_id "GBI_01326"; transcript_id "GBI_01326-RB"; Parent "GBI_01326-RB"; gene_name "GBI_01326"; previous_transcript_id "GBI_01326-RB";
Scaffold5	AGAT	five_prime_UTR	21564555	21564647	.	-	.	gene_id "GBI_01326"; transcript_id "GBI_01326-RB"; Parent "GBI_01326-RB"; gene_name "GBI_01326"; previous_transcript_id "GBI_01326-RB";
Scaffold5	AGAT	three_prime_UTR	21538098	21539978	.	-	.	gene_id "GBI_01326"; transcript_id "GBI_01326-RB"; Parent "GBI_01326-RB"; gene_name "GBI_01326"; previous_transcript_id "GBI_01326-RB";
Scaffold5	AGAT	three_prime_UTR	21540324	21540540	.	-	.	gene_id "GBI_01326"; transcript_id "GBI_01326-RB"; Parent "GBI_01326-RB"; gene_name "GBI_01326"; previous_transcript_id "GBI_01326-RB";
Scaffold5	AGAT	gene	21567629	21594860	.	+	.	gene_id "GBI_01327"; gene_name "GBI_01327";
Scaffold5	StringTie	transcript	21567629	21594860	.	+	.	gene_id "GBI_01327"; transcript_id "GBI_01327.1"; gene_name "GBI_01327"; oId "STRG.1927.1"; cmp_ref "GBI_01327-RA"; class_code "j"; tss_id "TSS28473";
Scaffold5	StringTie	exon	21567629	21567818	.	+	.	gene_id "GBI_01327"; transcript_id "GBI_01327.1"; exon_number "1";
Scaffold5	StringTie	exon	21589180	21589439	.	+	.	gene_id "GBI_01327"; transcript_id "GBI_01327.1"; exon_number "2";
Scaffold5	StringTie	exon	21594334	21594860	.	+	.	gene_id "GBI_01327"; transcript_id "GBI_01327.1"; exon_number "3";
Scaffold5	AGAT	transcript	21579393	21594860	.	+	.	gene_id "GBI_01327"; transcript_id "GBI_01327-RA"; Parent "GBI_01327"; gene_name "GBI_01327";
Scaffold5	maker	exon	21579393	21579722	.	+	.	gene_id "GBI_01327"; transcript_id "GBI_01327-RA"; Parent "GBI_01327-RA"; gene_name "GBI_01327";
Scaffold5	maker	exon	21589180	21589439	.	+	.	gene_id "GBI_01327"; transcript_id "GBI_01327-RA"; Parent "GBI_01327-RA"; gene_name "GBI_01327";
Scaffold5	maker	exon	21594334	21594860	.	+	.	gene_id "GBI_01327"; transcript_id "GBI_01327-RA"; Parent "GBI_01327-RA"; gene_name "GBI_01327";
Scaffold5	maker	CDS	21579653	21579722	.	+	0	gene_id "GBI_01327"; transcript_id "GBI_01327-RA"; Parent "GBI_01327-RA"; gene_name "GBI_01327";
Scaffold5	maker	CDS	21589180	21589439	.	+	2	gene_id "GBI_01327"; transcript_id "GBI_01327-RA"; Parent "GBI_01327-RA"; gene_name "GBI_01327";
Scaffold5	maker	CDS	21594334	21594477	.	+	0	gene_id "GBI_01327"; transcript_id "GBI_01327-RA"; Parent "GBI_01327-RA"; gene_name "GBI_01327";
Scaffold5	AGAT	five_prime_UTR	21579393	21579652	.	+	.	gene_id "GBI_01327"; transcript_id "GBI_01327-RA"; Parent "GBI_01327-RA"; gene_name "GBI_01327";
Scaffold5	AGAT	three_prime_UTR	21594478	21594860	.	+	.	gene_id "GBI_01327"; transcript_id "GBI_01327-RA"; Parent "GBI_01327-RA"; gene_name "GBI_01327";
Scaffold5	AGAT	gene	21608522	21662694	.	+	.	gene_id "GBI_01328"; gene_name "GBI_01328";
Scaffold5	StringTie	transcript	21608522	21611259	.	+	.	gene_id "GBI_01328"; transcript_id "GBI_01328.1"; gene_name "GBI_01328"; oId "STRG.1929.1"; cmp_ref "GBI_01328-RA"; class_code "n"; tss_id "TSS28476";
Scaffold5	StringTie	exon	21608522	21609416	.	+	.	gene_id "GBI_01328"; transcript_id "GBI_01328.1"; exon_number "1";
Scaffold5	StringTie	exon	21609494	21609617	.	+	.	gene_id "GBI_01328"; transcript_id "GBI_01328.1"; exon_number "2";
Scaffold5	StringTie	exon	21609774	21611259	.	+	.	gene_id "GBI_01328"; transcript_id "GBI_01328.1"; exon_number "3";
Scaffold5	AGAT	transcript	21608791	21662693	.	+	.	gene_id "GBI_01328"; transcript_id "GBI_01328-RA"; Parent "GBI_01328"; gene_name "GBI_01328";
Scaffold5	maker	exon	21608791	21609201	.	+	.	gene_id "GBI_01328"; transcript_id "GBI_01328-RA"; Parent "GBI_01328-RA"; gene_name "GBI_01328";
Scaffold5	maker	exon	21609321	21609416	.	+	.	gene_id "GBI_01328"; transcript_id "GBI_01328-RA"; Parent "GBI_01328-RA"; gene_name "GBI_01328";
Scaffold5	maker	exon	21609494	21609617	.	+	.	gene_id "GBI_01328"; transcript_id "GBI_01328-RA"; Parent "GBI_01328-RA"; gene_name "GBI_01328";
Scaffold5	maker	exon	21620107	21620356	.	+	.	gene_id "GBI_01328"; transcript_id "GBI_01328-RA"; Parent "GBI_01328-RA"; gene_name "GBI_01328";
Scaffold5	maker	exon	21620472	21620616	.	+	.	gene_id "GBI_01328"; transcript_id "GBI_01328-RA"; Parent "GBI_01328-RA"; gene_name "GBI_01328";
Scaffold5	maker	exon	21620736	21620963	.	+	.	gene_id "GBI_01328"; transcript_id "GBI_01328-RA"; Parent "GBI_01328-RA"; gene_name "GBI_01328";
Scaffold5	maker	exon	21630364	21630374	.	+	.	gene_id "GBI_01328"; transcript_id "GBI_01328-RA"; Parent "GBI_01328-RA"; gene_name "GBI_01328";
Scaffold5	maker	exon	21630522	21630697	.	+	.	gene_id "GBI_01328"; transcript_id "GBI_01328-RA"; Parent "GBI_01328-RA"; gene_name "GBI_01328";
Scaffold5	maker	exon	21632692	21632875	.	+	.	gene_id "GBI_01328"; transcript_id "GBI_01328-RA"; Parent "GBI_01328-RA"; gene_name "GBI_01328";
Scaffold5	maker	exon	21633055	21633285	.	+	.	gene_id "GBI_01328"; transcript_id "GBI_01328-RA"; Parent "GBI_01328-RA"; gene_name "GBI_01328";
Scaffold5	maker	exon	21637198	21637246	.	+	.	gene_id "GBI_01328"; transcript_id "GBI_01328-RA"; Parent "GBI_01328-RA"; gene_name "GBI_01328";
Scaffold5	maker	exon	21644755	21644947	.	+	.	gene_id "GBI_01328"; transcript_id "GBI_01328-RA"; Parent "GBI_01328-RA"; gene_name "GBI_01328";
Scaffold5	maker	exon	21660164	21662693	.	+	.	gene_id "GBI_01328"; transcript_id "GBI_01328-RA"; Parent "GBI_01328-RA"; gene_name "GBI_01328";
Scaffold5	AGAT	transcript	21608791	21662693	.	+	.	gene_id "GBI_01328"; transcript_id "GBI_01328-RB"; Parent "GBI_01328"; gene_name "GBI_01328";
Scaffold5	maker	exon	21608791	21609201	.	+	.	gene_id "GBI_01328"; transcript_id "GBI_01328-RB"; Parent "GBI_01328-RB"; gene_name "GBI_01328"; previous_transcript_id "GBI_01328-RB";
Scaffold5	maker	exon	21609321	21609416	.	+	.	gene_id "GBI_01328"; transcript_id "GBI_01328-RB"; Parent "GBI_01328-RB"; gene_name "GBI_01328"; previous_transcript_id "GBI_01328-RB";
Scaffold5	maker	exon	21609494	21609617	.	+	.	gene_id "GBI_01328"; transcript_id "GBI_01328-RB"; Parent "GBI_01328-RB"; gene_name "GBI_01328"; previous_transcript_id "GBI_01328-RB";
Scaffold5	maker	exon	21620107	21620356	.	+	.	gene_id "GBI_01328"; transcript_id "GBI_01328-RB"; Parent "GBI_01328-RB"; gene_name "GBI_01328"; previous_transcript_id "GBI_01328-RB";
Scaffold5	maker	exon	21620472	21620616	.	+	.	gene_id "GBI_01328"; transcript_id "GBI_01328-RB"; Parent "GBI_01328-RB"; gene_name "GBI_01328"; previous_transcript_id "GBI_01328-RB";
Scaffold5	maker	exon	21620736	21620963	.	+	.	gene_id "GBI_01328"; transcript_id "GBI_01328-RB"; Parent "GBI_01328-RB"; gene_name "GBI_01328"; previous_transcript_id "GBI_01328-RB";
Scaffold5	maker	exon	21630364	21630374	.	+	.	gene_id "GBI_01328"; transcript_id "GBI_01328-RB"; Parent "GBI_01328-RB"; gene_name "GBI_01328"; previous_transcript_id "GBI_01328-RB";
Scaffold5	maker	exon	21630522	21630697	.	+	.	gene_id "GBI_01328"; transcript_id "GBI_01328-RB"; Parent "GBI_01328-RB"; gene_name "GBI_01328"; previous_transcript_id "GBI_01328-RB";
Scaffold5	maker	exon	21632692	21632854	.	+	.	gene_id "GBI_01328"; transcript_id "GBI_01328-RB"; Parent "GBI_01328-RB"; gene_name "GBI_01328"; previous_transcript_id "GBI_01328-RB";
Scaffold5	maker	exon	21633055	21633285	.	+	.	gene_id "GBI_01328"; transcript_id "GBI_01328-RB"; Parent "GBI_01328-RB"; gene_name "GBI_01328"; previous_transcript_id "GBI_01328-RB";
Scaffold5	maker	exon	21637198	21637246	.	+	.	gene_id "GBI_01328"; transcript_id "GBI_01328-RB"; Parent "GBI_01328-RB"; gene_name "GBI_01328"; previous_transcript_id "GBI_01328-RB";
Scaffold5	maker	exon	21644755	21644947	.	+	.	gene_id "GBI_01328"; transcript_id "GBI_01328-RB"; Parent "GBI_01328-RB"; gene_name "GBI_01328"; previous_transcript_id "GBI_01328-RB";
Scaffold5	maker	exon	21660164	21660370	.	+	.	gene_id "GBI_01328"; transcript_id "GBI_01328-RB"; Parent "GBI_01328-RB"; gene_name "GBI_01328"; previous_transcript_id "GBI_01328-RB";
Scaffold5	maker	exon	21661312	21662693	.	+	.	gene_id "GBI_01328"; transcript_id "GBI_01328-RB"; Parent "GBI_01328-RB"; gene_name "GBI_01328"; previous_transcript_id "GBI_01328-RB";
Scaffold5	AGAT	transcript	21608791	21662693	.	+	.	gene_id "GBI_01328"; transcript_id "GBI_01328-RC"; Parent "GBI_01328"; gene_name "GBI_01328";
Scaffold5	maker	exon	21608791	21609201	.	+	.	gene_id "GBI_01328"; transcript_id "GBI_01328-RC"; Parent "GBI_01328-RC"; gene_name "GBI_01328"; previous_transcript_id "GBI_01328-RC";
Scaffold5	maker	exon	21609321	21609416	.	+	.	gene_id "GBI_01328"; transcript_id "GBI_01328-RC"; Parent "GBI_01328-RC"; gene_name "GBI_01328"; previous_transcript_id "GBI_01328-RC";
Scaffold5	maker	exon	21609494	21609617	.	+	.	gene_id "GBI_01328"; transcript_id "GBI_01328-RC"; Parent "GBI_01328-RC"; gene_name "GBI_01328"; previous_transcript_id "GBI_01328-RC";
Scaffold5	maker	exon	21620107	21620356	.	+	.	gene_id "GBI_01328"; transcript_id "GBI_01328-RC"; Parent "GBI_01328-RC"; gene_name "GBI_01328"; previous_transcript_id "GBI_01328-RC";
Scaffold5	maker	exon	21620472	21620616	.	+	.	gene_id "GBI_01328"; transcript_id "GBI_01328-RC"; Parent "GBI_01328-RC"; gene_name "GBI_01328"; previous_transcript_id "GBI_01328-RC";
Scaffold5	maker	exon	21620736	21620963	.	+	.	gene_id "GBI_01328"; transcript_id "GBI_01328-RC"; Parent "GBI_01328-RC"; gene_name "GBI_01328"; previous_transcript_id "GBI_01328-RC";
Scaffold5	maker	exon	21630364	21630374	.	+	.	gene_id "GBI_01328"; transcript_id "GBI_01328-RC"; Parent "GBI_01328-RC"; gene_name "GBI_01328"; previous_transcript_id "GBI_01328-RC";
Scaffold5	maker	exon	21630522	21630697	.	+	.	gene_id "GBI_01328"; transcript_id "GBI_01328-RC"; Parent "GBI_01328-RC"; gene_name "GBI_01328"; previous_transcript_id "GBI_01328-RC";
Scaffold5	maker	exon	21632692	21632875	.	+	.	gene_id "GBI_01328"; transcript_id "GBI_01328-RC"; Parent "GBI_01328-RC"; gene_name "GBI_01328"; previous_transcript_id "GBI_01328-RC";
Scaffold5	maker	exon	21633055	21633285	.	+	.	gene_id "GBI_01328"; transcript_id "GBI_01328-RC"; Parent "GBI_01328-RC"; gene_name "GBI_01328"; previous_transcript_id "GBI_01328-RC";
Scaffold5	maker	exon	21637198	21637284	.	+	.	gene_id "GBI_01328"; transcript_id "GBI_01328-RC"; Parent "GBI_01328-RC"; gene_name "GBI_01328"; previous_transcript_id "GBI_01328-RC";
Scaffold5	maker	exon	21643291	21643343	.	+	.	gene_id "GBI_01328"; transcript_id "GBI_01328-RC"; Parent "GBI_01328-RC"; gene_name "GBI_01328"; previous_transcript_id "GBI_01328-RC";
Scaffold5	maker	exon	21660164	21662693	.	+	.	gene_id "GBI_01328"; transcript_id "GBI_01328-RC"; Parent "GBI_01328-RC"; gene_name "GBI_01328"; previous_transcript_id "GBI_01328-RC";
Scaffold5	AGAT	transcript	21608791	21662693	.	+	.	gene_id "GBI_01328"; transcript_id "GBI_01328-RD"; Parent "GBI_01328"; gene_name "GBI_01328";
Scaffold5	maker	exon	21608791	21609201	.	+	.	gene_id "GBI_01328"; transcript_id "GBI_01328-RD"; Parent "GBI_01328-RD"; gene_name "GBI_01328"; previous_transcript_id "GBI_01328-RD";
Scaffold5	maker	exon	21609321	21609416	.	+	.	gene_id "GBI_01328"; transcript_id "GBI_01328-RD"; Parent "GBI_01328-RD"; gene_name "GBI_01328"; previous_transcript_id "GBI_01328-RD";
Scaffold5	maker	exon	21609494	21609617	.	+	.	gene_id "GBI_01328"; transcript_id "GBI_01328-RD"; Parent "GBI_01328-RD"; gene_name "GBI_01328"; previous_transcript_id "GBI_01328-RD";
Scaffold5	maker	exon	21620107	21620356	.	+	.	gene_id "GBI_01328"; transcript_id "GBI_01328-RD"; Parent "GBI_01328-RD"; gene_name "GBI_01328"; previous_transcript_id "GBI_01328-RD";
Scaffold5	maker	exon	21620472	21620616	.	+	.	gene_id "GBI_01328"; transcript_id "GBI_01328-RD"; Parent "GBI_01328-RD"; gene_name "GBI_01328"; previous_transcript_id "GBI_01328-RD";
Scaffold5	maker	exon	21620736	21620963	.	+	.	gene_id "GBI_01328"; transcript_id "GBI_01328-RD"; Parent "GBI_01328-RD"; gene_name "GBI_01328"; previous_transcript_id "GBI_01328-RD";
Scaffold5	maker	exon	21630364	21630374	.	+	.	gene_id "GBI_01328"; transcript_id "GBI_01328-RD"; Parent "GBI_01328-RD"; gene_name "GBI_01328"; previous_transcript_id "GBI_01328-RD";
Scaffold5	maker	exon	21630522	21630697	.	+	.	gene_id "GBI_01328"; transcript_id "GBI_01328-RD"; Parent "GBI_01328-RD"; gene_name "GBI_01328"; previous_transcript_id "GBI_01328-RD";
Scaffold5	maker	exon	21632692	21632854	.	+	.	gene_id "GBI_01328"; transcript_id "GBI_01328-RD"; Parent "GBI_01328-RD"; gene_name "GBI_01328"; previous_transcript_id "GBI_01328-RD";
Scaffold5	maker	exon	21633055	21633285	.	+	.	gene_id "GBI_01328"; transcript_id "GBI_01328-RD"; Parent "GBI_01328-RD"; gene_name "GBI_01328"; previous_transcript_id "GBI_01328-RD";
Scaffold5	maker	exon	21637198	21637284	.	+	.	gene_id "GBI_01328"; transcript_id "GBI_01328-RD"; Parent "GBI_01328-RD"; gene_name "GBI_01328"; previous_transcript_id "GBI_01328-RD";
Scaffold5	maker	exon	21643291	21643343	.	+	.	gene_id "GBI_01328"; transcript_id "GBI_01328-RD"; Parent "GBI_01328-RD"; gene_name "GBI_01328"; previous_transcript_id "GBI_01328-RD";
Scaffold5	maker	exon	21660164	21660370	.	+	.	gene_id "GBI_01328"; transcript_id "GBI_01328-RD"; Parent "GBI_01328-RD"; gene_name "GBI_01328"; previous_transcript_id "GBI_01328-RD";
Scaffold5	maker	exon	21661312	21662693	.	+	.	gene_id "GBI_01328"; transcript_id "GBI_01328-RD"; Parent "GBI_01328-RD"; gene_name "GBI_01328"; previous_transcript_id "GBI_01328-RD";
Scaffold5	AGAT	transcript	21608791	21662693	.	+	.	gene_id "GBI_01328"; transcript_id "GBI_01328-RE"; Parent "GBI_01328"; gene_name "GBI_01328";
Scaffold5	maker	exon	21608791	21609201	.	+	.	gene_id "GBI_01328"; transcript_id "GBI_01328-RE"; Parent "GBI_01328-RE"; gene_name "GBI_01328"; previous_transcript_id "GBI_01328-RE";
Scaffold5	maker	exon	21609321	21609416	.	+	.	gene_id "GBI_01328"; transcript_id "GBI_01328-RE"; Parent "GBI_01328-RE"; gene_name "GBI_01328"; previous_transcript_id "GBI_01328-RE";
Scaffold5	maker	exon	21609494	21609617	.	+	.	gene_id "GBI_01328"; transcript_id "GBI_01328-RE"; Parent "GBI_01328-RE"; gene_name "GBI_01328"; previous_transcript_id "GBI_01328-RE";
Scaffold5	maker	exon	21620107	21620356	.	+	.	gene_id "GBI_01328"; transcript_id "GBI_01328-RE"; Parent "GBI_01328-RE"; gene_name "GBI_01328"; previous_transcript_id "GBI_01328-RE";
Scaffold5	maker	exon	21620472	21620616	.	+	.	gene_id "GBI_01328"; transcript_id "GBI_01328-RE"; Parent "GBI_01328-RE"; gene_name "GBI_01328"; previous_transcript_id "GBI_01328-RE";
Scaffold5	maker	exon	21620736	21620963	.	+	.	gene_id "GBI_01328"; transcript_id "GBI_01328-RE"; Parent "GBI_01328-RE"; gene_name "GBI_01328"; previous_transcript_id "GBI_01328-RE";
Scaffold5	maker	exon	21630364	21630374	.	+	.	gene_id "GBI_01328"; transcript_id "GBI_01328-RE"; Parent "GBI_01328-RE"; gene_name "GBI_01328"; previous_transcript_id "GBI_01328-RE";
Scaffold5	maker	exon	21630522	21630697	.	+	.	gene_id "GBI_01328"; transcript_id "GBI_01328-RE"; Parent "GBI_01328-RE"; gene_name "GBI_01328"; previous_transcript_id "GBI_01328-RE";
Scaffold5	maker	exon	21632692	21632875	.	+	.	gene_id "GBI_01328"; transcript_id "GBI_01328-RE"; Parent "GBI_01328-RE"; gene_name "GBI_01328"; previous_transcript_id "GBI_01328-RE";
Scaffold5	maker	exon	21633055	21633285	.	+	.	gene_id "GBI_01328"; transcript_id "GBI_01328-RE"; Parent "GBI_01328-RE"; gene_name "GBI_01328"; previous_transcript_id "GBI_01328-RE";
Scaffold5	maker	exon	21637198	21637284	.	+	.	gene_id "GBI_01328"; transcript_id "GBI_01328-RE"; Parent "GBI_01328-RE"; gene_name "GBI_01328"; previous_transcript_id "GBI_01328-RE";
Scaffold5	maker	exon	21643291	21643343	.	+	.	gene_id "GBI_01328"; transcript_id "GBI_01328-RE"; Parent "GBI_01328-RE"; gene_name "GBI_01328"; previous_transcript_id "GBI_01328-RE";
Scaffold5	maker	exon	21660164	21660370	.	+	.	gene_id "GBI_01328"; transcript_id "GBI_01328-RE"; Parent "GBI_01328-RE"; gene_name "GBI_01328"; previous_transcript_id "GBI_01328-RE";
Scaffold5	maker	exon	21661312	21662693	.	+	.	gene_id "GBI_01328"; transcript_id "GBI_01328-RE"; Parent "GBI_01328-RE"; gene_name "GBI_01328"; previous_transcript_id "GBI_01328-RE";
Scaffold5	AGAT	transcript	21608791	21662693	.	+	.	gene_id "GBI_01328"; transcript_id "GBI_01328-RF"; Parent "GBI_01328"; gene_name "GBI_01328";
Scaffold5	maker	exon	21608791	21609201	.	+	.	gene_id "GBI_01328"; transcript_id "GBI_01328-RF"; Parent "GBI_01328-RF"; gene_name "GBI_01328"; previous_transcript_id "GBI_01328-RF";
Scaffold5	maker	exon	21609321	21609416	.	+	.	gene_id "GBI_01328"; transcript_id "GBI_01328-RF"; Parent "GBI_01328-RF"; gene_name "GBI_01328"; previous_transcript_id "GBI_01328-RF";
Scaffold5	maker	exon	21609494	21609617	.	+	.	gene_id "GBI_01328"; transcript_id "GBI_01328-RF"; Parent "GBI_01328-RF"; gene_name "GBI_01328"; previous_transcript_id "GBI_01328-RF";
Scaffold5	maker	exon	21620107	21620356	.	+	.	gene_id "GBI_01328"; transcript_id "GBI_01328-RF"; Parent "GBI_01328-RF"; gene_name "GBI_01328"; previous_transcript_id "GBI_01328-RF";
Scaffold5	maker	exon	21620472	21620616	.	+	.	gene_id "GBI_01328"; transcript_id "GBI_01328-RF"; Parent "GBI_01328-RF"; gene_name "GBI_01328"; previous_transcript_id "GBI_01328-RF";
Scaffold5	maker	exon	21620736	21620963	.	+	.	gene_id "GBI_01328"; transcript_id "GBI_01328-RF"; Parent "GBI_01328-RF"; gene_name "GBI_01328"; previous_transcript_id "GBI_01328-RF";
Scaffold5	maker	exon	21630364	21630374	.	+	.	gene_id "GBI_01328"; transcript_id "GBI_01328-RF"; Parent "GBI_01328-RF"; gene_name "GBI_01328"; previous_transcript_id "GBI_01328-RF";
Scaffold5	maker	exon	21630522	21630697	.	+	.	gene_id "GBI_01328"; transcript_id "GBI_01328-RF"; Parent "GBI_01328-RF"; gene_name "GBI_01328"; previous_transcript_id "GBI_01328-RF";
Scaffold5	maker	exon	21632692	21632875	.	+	.	gene_id "GBI_01328"; transcript_id "GBI_01328-RF"; Parent "GBI_01328-RF"; gene_name "GBI_01328"; previous_transcript_id "GBI_01328-RF";
Scaffold5	maker	exon	21633055	21633285	.	+	.	gene_id "GBI_01328"; transcript_id "GBI_01328-RF"; Parent "GBI_01328-RF"; gene_name "GBI_01328"; previous_transcript_id "GBI_01328-RF";
Scaffold5	maker	exon	21637198	21637246	.	+	.	gene_id "GBI_01328"; transcript_id "GBI_01328-RF"; Parent "GBI_01328-RF"; gene_name "GBI_01328"; previous_transcript_id "GBI_01328-RF";
Scaffold5	maker	exon	21644755	21644947	.	+	.	gene_id "GBI_01328"; transcript_id "GBI_01328-RF"; Parent "GBI_01328-RF"; gene_name "GBI_01328"; previous_transcript_id "GBI_01328-RF";
Scaffold5	maker	exon	21660164	21660370	.	+	.	gene_id "GBI_01328"; transcript_id "GBI_01328-RF"; Parent "GBI_01328-RF"; gene_name "GBI_01328"; previous_transcript_id "GBI_01328-RF";
Scaffold5	maker	exon	21661312	21662693	.	+	.	gene_id "GBI_01328"; transcript_id "GBI_01328-RF"; Parent "GBI_01328-RF"; gene_name "GBI_01328"; previous_transcript_id "GBI_01328-RF";
Scaffold5	AGAT	transcript	21608791	21662693	.	+	.	gene_id "GBI_01328"; transcript_id "GBI_01328-RG"; Parent "GBI_01328"; gene_name "GBI_01328";
Scaffold5	maker	exon	21608791	21609201	.	+	.	gene_id "GBI_01328"; transcript_id "GBI_01328-RG"; Parent "GBI_01328-RG"; gene_name "GBI_01328"; previous_transcript_id "GBI_01328-RG";
Scaffold5	maker	exon	21609321	21609416	.	+	.	gene_id "GBI_01328"; transcript_id "GBI_01328-RG"; Parent "GBI_01328-RG"; gene_name "GBI_01328"; previous_transcript_id "GBI_01328-RG";
Scaffold5	maker	exon	21609494	21609617	.	+	.	gene_id "GBI_01328"; transcript_id "GBI_01328-RG"; Parent "GBI_01328-RG"; gene_name "GBI_01328"; previous_transcript_id "GBI_01328-RG";
Scaffold5	maker	exon	21620107	21620356	.	+	.	gene_id "GBI_01328"; transcript_id "GBI_01328-RG"; Parent "GBI_01328-RG"; gene_name "GBI_01328"; previous_transcript_id "GBI_01328-RG";
Scaffold5	maker	exon	21620472	21620616	.	+	.	gene_id "GBI_01328"; transcript_id "GBI_01328-RG"; Parent "GBI_01328-RG"; gene_name "GBI_01328"; previous_transcript_id "GBI_01328-RG";
Scaffold5	maker	exon	21620736	21620963	.	+	.	gene_id "GBI_01328"; transcript_id "GBI_01328-RG"; Parent "GBI_01328-RG"; gene_name "GBI_01328"; previous_transcript_id "GBI_01328-RG";
Scaffold5	maker	exon	21630364	21630374	.	+	.	gene_id "GBI_01328"; transcript_id "GBI_01328-RG"; Parent "GBI_01328-RG"; gene_name "GBI_01328"; previous_transcript_id "GBI_01328-RG";
Scaffold5	maker	exon	21630522	21630697	.	+	.	gene_id "GBI_01328"; transcript_id "GBI_01328-RG"; Parent "GBI_01328-RG"; gene_name "GBI_01328"; previous_transcript_id "GBI_01328-RG";
Scaffold5	maker	exon	21632692	21632854	.	+	.	gene_id "GBI_01328"; transcript_id "GBI_01328-RG"; Parent "GBI_01328-RG"; gene_name "GBI_01328"; previous_transcript_id "GBI_01328-RG";
Scaffold5	maker	exon	21633055	21633285	.	+	.	gene_id "GBI_01328"; transcript_id "GBI_01328-RG"; Parent "GBI_01328-RG"; gene_name "GBI_01328"; previous_transcript_id "GBI_01328-RG";
Scaffold5	maker	exon	21637198	21637246	.	+	.	gene_id "GBI_01328"; transcript_id "GBI_01328-RG"; Parent "GBI_01328-RG"; gene_name "GBI_01328"; previous_transcript_id "GBI_01328-RG";
Scaffold5	maker	exon	21644755	21644947	.	+	.	gene_id "GBI_01328"; transcript_id "GBI_01328-RG"; Parent "GBI_01328-RG"; gene_name "GBI_01328"; previous_transcript_id "GBI_01328-RG";
Scaffold5	maker	exon	21660164	21662693	.	+	.	gene_id "GBI_01328"; transcript_id "GBI_01328-RG"; Parent "GBI_01328-RG"; gene_name "GBI_01328"; previous_transcript_id "GBI_01328-RG";
Scaffold5	StringTie	transcript	21608856	21620963	.	+	.	gene_id "GBI_01328"; transcript_id "GBI_01328.9"; gene_name "GBI_01328"; oId "STRG.1929.3"; cmp_ref "GBI_01328-RA"; class_code "m"; tss_id "TSS28477";
Scaffold5	StringTie	exon	21608856	21609416	.	+	.	gene_id "GBI_01328"; transcript_id "GBI_01328.9"; exon_number "1";
Scaffold5	StringTie	exon	21609494	21609617	.	+	.	gene_id "GBI_01328"; transcript_id "GBI_01328.9"; exon_number "2";
Scaffold5	StringTie	exon	21620107	21620356	.	+	.	gene_id "GBI_01328"; transcript_id "GBI_01328.9"; exon_number "3";
Scaffold5	StringTie	exon	21620472	21620616	.	+	.	gene_id "GBI_01328"; transcript_id "GBI_01328.9"; exon_number "4";
Scaffold5	StringTie	exon	21620736	21620963	.	+	.	gene_id "GBI_01328"; transcript_id "GBI_01328.9"; exon_number "5";
Scaffold5	StringTie	transcript	21617354	21620963	.	+	.	gene_id "GBI_01328"; transcript_id "GBI_01328.10"; gene_name "GBI_01328"; oId "STRG.1929.4"; cmp_ref "GBI_01328-RA"; class_code "j"; tss_id "TSS28478";
Scaffold5	StringTie	exon	21617354	21620356	.	+	.	gene_id "GBI_01328"; transcript_id "GBI_01328.10"; exon_number "1";
Scaffold5	StringTie	exon	21620472	21620616	.	+	.	gene_id "GBI_01328"; transcript_id "GBI_01328.10"; exon_number "2";
Scaffold5	StringTie	exon	21620736	21620963	.	+	.	gene_id "GBI_01328"; transcript_id "GBI_01328.10"; exon_number "3";
Scaffold5	StringTie	transcript	21630519	21662694	.	+	.	gene_id "GBI_01328"; transcript_id "GBI_01328.11"; gene_name "GBI_01328"; oId "STRG.1931.2"; cmp_ref "GBI_01328-RA"; class_code "j"; tss_id "TSS28479";
Scaffold5	StringTie	exon	21630519	21630697	.	+	.	gene_id "GBI_01328"; transcript_id "GBI_01328.11"; exon_number "1";
Scaffold5	StringTie	exon	21632692	21632875	.	+	.	gene_id "GBI_01328"; transcript_id "GBI_01328.11"; exon_number "2";
Scaffold5	StringTie	exon	21633055	21633285	.	+	.	gene_id "GBI_01328"; transcript_id "GBI_01328.11"; exon_number "3";
Scaffold5	StringTie	exon	21637198	21637309	.	+	.	gene_id "GBI_01328"; transcript_id "GBI_01328.11"; exon_number "4";
Scaffold5	StringTie	exon	21644755	21644947	.	+	.	gene_id "GBI_01328"; transcript_id "GBI_01328.11"; exon_number "5";
Scaffold5	StringTie	exon	21660164	21662694	.	+	.	gene_id "GBI_01328"; transcript_id "GBI_01328.11"; exon_number "6";
Scaffold5	StringTie	transcript	21630519	21662694	.	+	.	gene_id "GBI_01328"; transcript_id "GBI_01328.12"; gene_name "GBI_01328"; oId "STRG.1931.1"; cmp_ref "GBI_01328-RA"; class_code "n"; tss_id "TSS28479";
Scaffold5	StringTie	exon	21630519	21630697	.	+	.	gene_id "GBI_01328"; transcript_id "GBI_01328.12"; exon_number "1";
Scaffold5	StringTie	exon	21632692	21632875	.	+	.	gene_id "GBI_01328"; transcript_id "GBI_01328.12"; exon_number "2";
Scaffold5	StringTie	exon	21633055	21637309	.	+	.	gene_id "GBI_01328"; transcript_id "GBI_01328.12"; exon_number "3";
Scaffold5	StringTie	exon	21644755	21644947	.	+	.	gene_id "GBI_01328"; transcript_id "GBI_01328.12"; exon_number "4";
Scaffold5	StringTie	exon	21660164	21662694	.	+	.	gene_id "GBI_01328"; transcript_id "GBI_01328.12"; exon_number "5";
Scaffold5	StringTie	transcript	21630519	21640367	.	+	.	gene_id "GBI_01328"; transcript_id "GBI_01328.13"; gene_name "GBI_01328"; oId "STRG.1931.3"; cmp_ref "GBI_01328-RC"; class_code "n"; tss_id "TSS28479";
Scaffold5	StringTie	exon	21630519	21630697	.	+	.	gene_id "GBI_01328"; transcript_id "GBI_01328.13"; exon_number "1";
Scaffold5	StringTie	exon	21632692	21640367	.	+	.	gene_id "GBI_01328"; transcript_id "GBI_01328.13"; exon_number "2";
Scaffold5	StringTie	transcript	21642769	21645209	.	+	.	gene_id "GBI_01328"; transcript_id "GBI_01328.14"; gene_name "GBI_01328"; oId "STRG.1931.5"; cmp_ref "GBI_01328-RA"; class_code "j"; tss_id "TSS28480";
Scaffold5	StringTie	exon	21642769	21643343	.	+	.	gene_id "GBI_01328"; transcript_id "GBI_01328.14"; exon_number "1";
Scaffold5	StringTie	exon	21644755	21645209	.	+	.	gene_id "GBI_01328"; transcript_id "GBI_01328.14"; exon_number "2";
Scaffold5	StringTie	transcript	21642769	21662694	.	+	.	gene_id "GBI_01328"; transcript_id "GBI_01328.15"; gene_name "GBI_01328"; oId "STRG.1931.4"; cmp_ref "GBI_01328-RF"; class_code "j"; tss_id "TSS28480";
Scaffold5	StringTie	exon	21642769	21644947	.	+	.	gene_id "GBI_01328"; transcript_id "GBI_01328.15"; exon_number "1";
Scaffold5	StringTie	exon	21660164	21660370	.	+	.	gene_id "GBI_01328"; transcript_id "GBI_01328.15"; exon_number "2";
Scaffold5	StringTie	exon	21661312	21662694	.	+	.	gene_id "GBI_01328"; transcript_id "GBI_01328.15"; exon_number "3";
Scaffold5	StringTie	transcript	21659058	21662694	.	+	.	gene_id "GBI_01328"; transcript_id "GBI_01328.16"; gene_name "GBI_01328"; oId "STRG.1931.6"; cmp_ref "GBI_01328-RF"; class_code "j"; tss_id "TSS28481";
Scaffold5	StringTie	exon	21659058	21660370	.	+	.	gene_id "GBI_01328"; transcript_id "GBI_01328.16"; exon_number "1";
Scaffold5	StringTie	exon	21661312	21662694	.	+	.	gene_id "GBI_01328"; transcript_id "GBI_01328.16"; exon_number "2";
Scaffold5	maker	CDS	21609135	21609201	.	+	0	gene_id "GBI_01328"; transcript_id "GBI_01328-RA"; Parent "GBI_01328-RA"; gene_name "GBI_01328";
Scaffold5	maker	CDS	21609321	21609416	.	+	2	gene_id "GBI_01328"; transcript_id "GBI_01328-RA"; Parent "GBI_01328-RA"; gene_name "GBI_01328";
Scaffold5	maker	CDS	21609494	21609617	.	+	2	gene_id "GBI_01328"; transcript_id "GBI_01328-RA"; Parent "GBI_01328-RA"; gene_name "GBI_01328";
Scaffold5	maker	CDS	21620107	21620356	.	+	1	gene_id "GBI_01328"; transcript_id "GBI_01328-RA"; Parent "GBI_01328-RA"; gene_name "GBI_01328";
Scaffold5	maker	CDS	21620472	21620616	.	+	0	gene_id "GBI_01328"; transcript_id "GBI_01328-RA"; Parent "GBI_01328-RA"; gene_name "GBI_01328";
Scaffold5	maker	CDS	21620736	21620963	.	+	2	gene_id "GBI_01328"; transcript_id "GBI_01328-RA"; Parent "GBI_01328-RA"; gene_name "GBI_01328";
Scaffold5	maker	CDS	21630364	21630374	.	+	2	gene_id "GBI_01328"; transcript_id "GBI_01328-RA"; Parent "GBI_01328-RA"; gene_name "GBI_01328";
Scaffold5	maker	CDS	21630522	21630697	.	+	0	gene_id "GBI_01328"; transcript_id "GBI_01328-RA"; Parent "GBI_01328-RA"; gene_name "GBI_01328";
Scaffold5	maker	CDS	21632692	21632875	.	+	1	gene_id "GBI_01328"; transcript_id "GBI_01328-RA"; Parent "GBI_01328-RA"; gene_name "GBI_01328";
Scaffold5	maker	CDS	21633055	21633285	.	+	0	gene_id "GBI_01328"; transcript_id "GBI_01328-RA"; Parent "GBI_01328-RA"; gene_name "GBI_01328";
Scaffold5	maker	CDS	21637198	21637246	.	+	0	gene_id "GBI_01328"; transcript_id "GBI_01328-RA"; Parent "GBI_01328-RA"; gene_name "GBI_01328";
Scaffold5	maker	CDS	21644755	21644947	.	+	2	gene_id "GBI_01328"; transcript_id "GBI_01328-RA"; Parent "GBI_01328-RA"; gene_name "GBI_01328";
Scaffold5	maker	CDS	21660164	21660185	.	+	1	gene_id "GBI_01328"; transcript_id "GBI_01328-RA"; Parent "GBI_01328-RA"; gene_name "GBI_01328";
Scaffold5	AGAT	five_prime_UTR	21608791	21609134	.	+	.	gene_id "GBI_01328"; transcript_id "GBI_01328-RA"; Parent "GBI_01328-RA"; gene_name "GBI_01328";
Scaffold5	AGAT	three_prime_UTR	21660186	21662693	.	+	.	gene_id "GBI_01328"; transcript_id "GBI_01328-RA"; Parent "GBI_01328-RA"; gene_name "GBI_01328";
Scaffold5	maker	CDS	21609135	21609201	.	+	0	gene_id "GBI_01328"; transcript_id "GBI_01328-RB"; Parent "GBI_01328-RB"; gene_name "GBI_01328"; previous_transcript_id "GBI_01328-RB";
Scaffold5	maker	CDS	21609321	21609416	.	+	2	gene_id "GBI_01328"; transcript_id "GBI_01328-RB"; Parent "GBI_01328-RB"; gene_name "GBI_01328"; previous_transcript_id "GBI_01328-RB";
Scaffold5	maker	CDS	21609494	21609617	.	+	2	gene_id "GBI_01328"; transcript_id "GBI_01328-RB"; Parent "GBI_01328-RB"; gene_name "GBI_01328"; previous_transcript_id "GBI_01328-RB";
Scaffold5	maker	CDS	21620107	21620356	.	+	1	gene_id "GBI_01328"; transcript_id "GBI_01328-RB"; Parent "GBI_01328-RB"; gene_name "GBI_01328"; previous_transcript_id "GBI_01328-RB";
Scaffold5	maker	CDS	21620472	21620616	.	+	0	gene_id "GBI_01328"; transcript_id "GBI_01328-RB"; Parent "GBI_01328-RB"; gene_name "GBI_01328"; previous_transcript_id "GBI_01328-RB";
Scaffold5	maker	CDS	21620736	21620963	.	+	2	gene_id "GBI_01328"; transcript_id "GBI_01328-RB"; Parent "GBI_01328-RB"; gene_name "GBI_01328"; previous_transcript_id "GBI_01328-RB";
Scaffold5	maker	CDS	21630364	21630374	.	+	2	gene_id "GBI_01328"; transcript_id "GBI_01328-RB"; Parent "GBI_01328-RB"; gene_name "GBI_01328"; previous_transcript_id "GBI_01328-RB";
Scaffold5	maker	CDS	21630522	21630697	.	+	0	gene_id "GBI_01328"; transcript_id "GBI_01328-RB"; Parent "GBI_01328-RB"; gene_name "GBI_01328"; previous_transcript_id "GBI_01328-RB";
Scaffold5	maker	CDS	21632692	21632854	.	+	1	gene_id "GBI_01328"; transcript_id "GBI_01328-RB"; Parent "GBI_01328-RB"; gene_name "GBI_01328"; previous_transcript_id "GBI_01328-RB";
Scaffold5	maker	CDS	21633055	21633285	.	+	0	gene_id "GBI_01328"; transcript_id "GBI_01328-RB"; Parent "GBI_01328-RB"; gene_name "GBI_01328"; previous_transcript_id "GBI_01328-RB";
Scaffold5	maker	CDS	21637198	21637246	.	+	0	gene_id "GBI_01328"; transcript_id "GBI_01328-RB"; Parent "GBI_01328-RB"; gene_name "GBI_01328"; previous_transcript_id "GBI_01328-RB";
Scaffold5	maker	CDS	21644755	21644947	.	+	2	gene_id "GBI_01328"; transcript_id "GBI_01328-RB"; Parent "GBI_01328-RB"; gene_name "GBI_01328"; previous_transcript_id "GBI_01328-RB";
Scaffold5	maker	CDS	21660164	21660185	.	+	1	gene_id "GBI_01328"; transcript_id "GBI_01328-RB"; Parent "GBI_01328-RB"; gene_name "GBI_01328"; previous_transcript_id "GBI_01328-RB";
Scaffold5	AGAT	five_prime_UTR	21608791	21609134	.	+	.	gene_id "GBI_01328"; transcript_id "GBI_01328-RB"; Parent "GBI_01328-RB"; gene_name "GBI_01328"; previous_transcript_id "GBI_01328-RB";
Scaffold5	AGAT	three_prime_UTR	21660186	21660370	.	+	.	gene_id "GBI_01328"; transcript_id "GBI_01328-RB"; Parent "GBI_01328-RB"; gene_name "GBI_01328"; previous_transcript_id "GBI_01328-RB";
Scaffold5	AGAT	three_prime_UTR	21661312	21662693	.	+	.	gene_id "GBI_01328"; transcript_id "GBI_01328-RB"; Parent "GBI_01328-RB"; gene_name "GBI_01328"; previous_transcript_id "GBI_01328-RB";
Scaffold5	maker	CDS	21609135	21609201	.	+	0	gene_id "GBI_01328"; transcript_id "GBI_01328-RC"; Parent "GBI_01328-RC"; gene_name "GBI_01328"; previous_transcript_id "GBI_01328-RC";
Scaffold5	maker	CDS	21609321	21609416	.	+	2	gene_id "GBI_01328"; transcript_id "GBI_01328-RC"; Parent "GBI_01328-RC"; gene_name "GBI_01328"; previous_transcript_id "GBI_01328-RC";
Scaffold5	maker	CDS	21609494	21609617	.	+	2	gene_id "GBI_01328"; transcript_id "GBI_01328-RC"; Parent "GBI_01328-RC"; gene_name "GBI_01328"; previous_transcript_id "GBI_01328-RC";
Scaffold5	maker	CDS	21620107	21620356	.	+	1	gene_id "GBI_01328"; transcript_id "GBI_01328-RC"; Parent "GBI_01328-RC"; gene_name "GBI_01328"; previous_transcript_id "GBI_01328-RC";
Scaffold5	maker	CDS	21620472	21620616	.	+	0	gene_id "GBI_01328"; transcript_id "GBI_01328-RC"; Parent "GBI_01328-RC"; gene_name "GBI_01328"; previous_transcript_id "GBI_01328-RC";
Scaffold5	maker	CDS	21620736	21620963	.	+	2	gene_id "GBI_01328"; transcript_id "GBI_01328-RC"; Parent "GBI_01328-RC"; gene_name "GBI_01328"; previous_transcript_id "GBI_01328-RC";
Scaffold5	maker	CDS	21630364	21630374	.	+	2	gene_id "GBI_01328"; transcript_id "GBI_01328-RC"; Parent "GBI_01328-RC"; gene_name "GBI_01328"; previous_transcript_id "GBI_01328-RC";
Scaffold5	maker	CDS	21630522	21630697	.	+	0	gene_id "GBI_01328"; transcript_id "GBI_01328-RC"; Parent "GBI_01328-RC"; gene_name "GBI_01328"; previous_transcript_id "GBI_01328-RC";
Scaffold5	maker	CDS	21632692	21632875	.	+	1	gene_id "GBI_01328"; transcript_id "GBI_01328-RC"; Parent "GBI_01328-RC"; gene_name "GBI_01328"; previous_transcript_id "GBI_01328-RC";
Scaffold5	maker	CDS	21633055	21633285	.	+	0	gene_id "GBI_01328"; transcript_id "GBI_01328-RC"; Parent "GBI_01328-RC"; gene_name "GBI_01328"; previous_transcript_id "GBI_01328-RC";
Scaffold5	maker	CDS	21637198	21637284	.	+	0	gene_id "GBI_01328"; transcript_id "GBI_01328-RC"; Parent "GBI_01328-RC"; gene_name "GBI_01328"; previous_transcript_id "GBI_01328-RC";
Scaffold5	maker	CDS	21643291	21643343	.	+	0	gene_id "GBI_01328"; transcript_id "GBI_01328-RC"; Parent "GBI_01328-RC"; gene_name "GBI_01328"; previous_transcript_id "GBI_01328-RC";
Scaffold5	maker	CDS	21660164	21660185	.	+	1	gene_id "GBI_01328"; transcript_id "GBI_01328-RC"; Parent "GBI_01328-RC"; gene_name "GBI_01328"; previous_transcript_id "GBI_01328-RC";
Scaffold5	AGAT	five_prime_UTR	21608791	21609134	.	+	.	gene_id "GBI_01328"; transcript_id "GBI_01328-RC"; Parent "GBI_01328-RC"; gene_name "GBI_01328"; previous_transcript_id "GBI_01328-RC";
Scaffold5	AGAT	three_prime_UTR	21660186	21662693	.	+	.	gene_id "GBI_01328"; transcript_id "GBI_01328-RC"; Parent "GBI_01328-RC"; gene_name "GBI_01328"; previous_transcript_id "GBI_01328-RC";
Scaffold5	maker	CDS	21609135	21609201	.	+	0	gene_id "GBI_01328"; transcript_id "GBI_01328-RD"; Parent "GBI_01328-RD"; gene_name "GBI_01328"; previous_transcript_id "GBI_01328-RD";
Scaffold5	maker	CDS	21609321	21609416	.	+	2	gene_id "GBI_01328"; transcript_id "GBI_01328-RD"; Parent "GBI_01328-RD"; gene_name "GBI_01328"; previous_transcript_id "GBI_01328-RD";
Scaffold5	maker	CDS	21609494	21609617	.	+	2	gene_id "GBI_01328"; transcript_id "GBI_01328-RD"; Parent "GBI_01328-RD"; gene_name "GBI_01328"; previous_transcript_id "GBI_01328-RD";
Scaffold5	maker	CDS	21620107	21620356	.	+	1	gene_id "GBI_01328"; transcript_id "GBI_01328-RD"; Parent "GBI_01328-RD"; gene_name "GBI_01328"; previous_transcript_id "GBI_01328-RD";
Scaffold5	maker	CDS	21620472	21620616	.	+	0	gene_id "GBI_01328"; transcript_id "GBI_01328-RD"; Parent "GBI_01328-RD"; gene_name "GBI_01328"; previous_transcript_id "GBI_01328-RD";
Scaffold5	maker	CDS	21620736	21620963	.	+	2	gene_id "GBI_01328"; transcript_id "GBI_01328-RD"; Parent "GBI_01328-RD"; gene_name "GBI_01328"; previous_transcript_id "GBI_01328-RD";
Scaffold5	maker	CDS	21630364	21630374	.	+	2	gene_id "GBI_01328"; transcript_id "GBI_01328-RD"; Parent "GBI_01328-RD"; gene_name "GBI_01328"; previous_transcript_id "GBI_01328-RD";
Scaffold5	maker	CDS	21630522	21630697	.	+	0	gene_id "GBI_01328"; transcript_id "GBI_01328-RD"; Parent "GBI_01328-RD"; gene_name "GBI_01328"; previous_transcript_id "GBI_01328-RD";
Scaffold5	maker	CDS	21632692	21632854	.	+	1	gene_id "GBI_01328"; transcript_id "GBI_01328-RD"; Parent "GBI_01328-RD"; gene_name "GBI_01328"; previous_transcript_id "GBI_01328-RD";
Scaffold5	maker	CDS	21633055	21633285	.	+	0	gene_id "GBI_01328"; transcript_id "GBI_01328-RD"; Parent "GBI_01328-RD"; gene_name "GBI_01328"; previous_transcript_id "GBI_01328-RD";
Scaffold5	maker	CDS	21637198	21637284	.	+	0	gene_id "GBI_01328"; transcript_id "GBI_01328-RD"; Parent "GBI_01328-RD"; gene_name "GBI_01328"; previous_transcript_id "GBI_01328-RD";
Scaffold5	maker	CDS	21643291	21643343	.	+	0	gene_id "GBI_01328"; transcript_id "GBI_01328-RD"; Parent "GBI_01328-RD"; gene_name "GBI_01328"; previous_transcript_id "GBI_01328-RD";
Scaffold5	maker	CDS	21660164	21660185	.	+	1	gene_id "GBI_01328"; transcript_id "GBI_01328-RD"; Parent "GBI_01328-RD"; gene_name "GBI_01328"; previous_transcript_id "GBI_01328-RD";
Scaffold5	AGAT	five_prime_UTR	21608791	21609134	.	+	.	gene_id "GBI_01328"; transcript_id "GBI_01328-RD"; Parent "GBI_01328-RD"; gene_name "GBI_01328"; previous_transcript_id "GBI_01328-RD";
Scaffold5	AGAT	three_prime_UTR	21660186	21660370	.	+	.	gene_id "GBI_01328"; transcript_id "GBI_01328-RD"; Parent "GBI_01328-RD"; gene_name "GBI_01328"; previous_transcript_id "GBI_01328-RD";
Scaffold5	AGAT	three_prime_UTR	21661312	21662693	.	+	.	gene_id "GBI_01328"; transcript_id "GBI_01328-RD"; Parent "GBI_01328-RD"; gene_name "GBI_01328"; previous_transcript_id "GBI_01328-RD";
Scaffold5	maker	CDS	21609135	21609201	.	+	0	gene_id "GBI_01328"; transcript_id "GBI_01328-RE"; Parent "GBI_01328-RE"; gene_name "GBI_01328"; previous_transcript_id "GBI_01328-RE";
Scaffold5	maker	CDS	21609321	21609416	.	+	2	gene_id "GBI_01328"; transcript_id "GBI_01328-RE"; Parent "GBI_01328-RE"; gene_name "GBI_01328"; previous_transcript_id "GBI_01328-RE";
Scaffold5	maker	CDS	21609494	21609617	.	+	2	gene_id "GBI_01328"; transcript_id "GBI_01328-RE"; Parent "GBI_01328-RE"; gene_name "GBI_01328"; previous_transcript_id "GBI_01328-RE";
Scaffold5	maker	CDS	21620107	21620356	.	+	1	gene_id "GBI_01328"; transcript_id "GBI_01328-RE"; Parent "GBI_01328-RE"; gene_name "GBI_01328"; previous_transcript_id "GBI_01328-RE";
Scaffold5	maker	CDS	21620472	21620616	.	+	0	gene_id "GBI_01328"; transcript_id "GBI_01328-RE"; Parent "GBI_01328-RE"; gene_name "GBI_01328"; previous_transcript_id "GBI_01328-RE";
Scaffold5	maker	CDS	21620736	21620963	.	+	2	gene_id "GBI_01328"; transcript_id "GBI_01328-RE"; Parent "GBI_01328-RE"; gene_name "GBI_01328"; previous_transcript_id "GBI_01328-RE";
Scaffold5	maker	CDS	21630364	21630374	.	+	2	gene_id "GBI_01328"; transcript_id "GBI_01328-RE"; Parent "GBI_01328-RE"; gene_name "GBI_01328"; previous_transcript_id "GBI_01328-RE";
Scaffold5	maker	CDS	21630522	21630697	.	+	0	gene_id "GBI_01328"; transcript_id "GBI_01328-RE"; Parent "GBI_01328-RE"; gene_name "GBI_01328"; previous_transcript_id "GBI_01328-RE";
Scaffold5	maker	CDS	21632692	21632875	.	+	1	gene_id "GBI_01328"; transcript_id "GBI_01328-RE"; Parent "GBI_01328-RE"; gene_name "GBI_01328"; previous_transcript_id "GBI_01328-RE";
Scaffold5	maker	CDS	21633055	21633285	.	+	0	gene_id "GBI_01328"; transcript_id "GBI_01328-RE"; Parent "GBI_01328-RE"; gene_name "GBI_01328"; previous_transcript_id "GBI_01328-RE";
Scaffold5	maker	CDS	21637198	21637284	.	+	0	gene_id "GBI_01328"; transcript_id "GBI_01328-RE"; Parent "GBI_01328-RE"; gene_name "GBI_01328"; previous_transcript_id "GBI_01328-RE";
Scaffold5	maker	CDS	21643291	21643343	.	+	0	gene_id "GBI_01328"; transcript_id "GBI_01328-RE"; Parent "GBI_01328-RE"; gene_name "GBI_01328"; previous_transcript_id "GBI_01328-RE";
Scaffold5	maker	CDS	21660164	21660185	.	+	1	gene_id "GBI_01328"; transcript_id "GBI_01328-RE"; Parent "GBI_01328-RE"; gene_name "GBI_01328"; previous_transcript_id "GBI_01328-RE";
Scaffold5	AGAT	five_prime_UTR	21608791	21609134	.	+	.	gene_id "GBI_01328"; transcript_id "GBI_01328-RE"; Parent "GBI_01328-RE"; gene_name "GBI_01328"; previous_transcript_id "GBI_01328-RE";
Scaffold5	AGAT	three_prime_UTR	21660186	21660370	.	+	.	gene_id "GBI_01328"; transcript_id "GBI_01328-RE"; Parent "GBI_01328-RE"; gene_name "GBI_01328"; previous_transcript_id "GBI_01328-RE";
Scaffold5	AGAT	three_prime_UTR	21661312	21662693	.	+	.	gene_id "GBI_01328"; transcript_id "GBI_01328-RE"; Parent "GBI_01328-RE"; gene_name "GBI_01328"; previous_transcript_id "GBI_01328-RE";
Scaffold5	maker	CDS	21609135	21609201	.	+	0	gene_id "GBI_01328"; transcript_id "GBI_01328-RF"; Parent "GBI_01328-RF"; gene_name "GBI_01328"; previous_transcript_id "GBI_01328-RF";
Scaffold5	maker	CDS	21609321	21609416	.	+	2	gene_id "GBI_01328"; transcript_id "GBI_01328-RF"; Parent "GBI_01328-RF"; gene_name "GBI_01328"; previous_transcript_id "GBI_01328-RF";
Scaffold5	maker	CDS	21609494	21609617	.	+	2	gene_id "GBI_01328"; transcript_id "GBI_01328-RF"; Parent "GBI_01328-RF"; gene_name "GBI_01328"; previous_transcript_id "GBI_01328-RF";
Scaffold5	maker	CDS	21620107	21620356	.	+	1	gene_id "GBI_01328"; transcript_id "GBI_01328-RF"; Parent "GBI_01328-RF"; gene_name "GBI_01328"; previous_transcript_id "GBI_01328-RF";
Scaffold5	maker	CDS	21620472	21620616	.	+	0	gene_id "GBI_01328"; transcript_id "GBI_01328-RF"; Parent "GBI_01328-RF"; gene_name "GBI_01328"; previous_transcript_id "GBI_01328-RF";
Scaffold5	maker	CDS	21620736	21620963	.	+	2	gene_id "GBI_01328"; transcript_id "GBI_01328-RF"; Parent "GBI_01328-RF"; gene_name "GBI_01328"; previous_transcript_id "GBI_01328-RF";
Scaffold5	maker	CDS	21630364	21630374	.	+	2	gene_id "GBI_01328"; transcript_id "GBI_01328-RF"; Parent "GBI_01328-RF"; gene_name "GBI_01328"; previous_transcript_id "GBI_01328-RF";
Scaffold5	maker	CDS	21630522	21630697	.	+	0	gene_id "GBI_01328"; transcript_id "GBI_01328-RF"; Parent "GBI_01328-RF"; gene_name "GBI_01328"; previous_transcript_id "GBI_01328-RF";
Scaffold5	maker	CDS	21632692	21632875	.	+	1	gene_id "GBI_01328"; transcript_id "GBI_01328-RF"; Parent "GBI_01328-RF"; gene_name "GBI_01328"; previous_transcript_id "GBI_01328-RF";
Scaffold5	maker	CDS	21633055	21633285	.	+	0	gene_id "GBI_01328"; transcript_id "GBI_01328-RF"; Parent "GBI_01328-RF"; gene_name "GBI_01328"; previous_transcript_id "GBI_01328-RF";
Scaffold5	maker	CDS	21637198	21637246	.	+	0	gene_id "GBI_01328"; transcript_id "GBI_01328-RF"; Parent "GBI_01328-RF"; gene_name "GBI_01328"; previous_transcript_id "GBI_01328-RF";
Scaffold5	maker	CDS	21644755	21644947	.	+	2	gene_id "GBI_01328"; transcript_id "GBI_01328-RF"; Parent "GBI_01328-RF"; gene_name "GBI_01328"; previous_transcript_id "GBI_01328-RF";
Scaffold5	maker	CDS	21660164	21660185	.	+	1	gene_id "GBI_01328"; transcript_id "GBI_01328-RF"; Parent "GBI_01328-RF"; gene_name "GBI_01328"; previous_transcript_id "GBI_01328-RF";
Scaffold5	AGAT	five_prime_UTR	21608791	21609134	.	+	.	gene_id "GBI_01328"; transcript_id "GBI_01328-RF"; Parent "GBI_01328-RF"; gene_name "GBI_01328"; previous_transcript_id "GBI_01328-RF";
Scaffold5	AGAT	three_prime_UTR	21660186	21660370	.	+	.	gene_id "GBI_01328"; transcript_id "GBI_01328-RF"; Parent "GBI_01328-RF"; gene_name "GBI_01328"; previous_transcript_id "GBI_01328-RF";
Scaffold5	AGAT	three_prime_UTR	21661312	21662693	.	+	.	gene_id "GBI_01328"; transcript_id "GBI_01328-RF"; Parent "GBI_01328-RF"; gene_name "GBI_01328"; previous_transcript_id "GBI_01328-RF";
Scaffold5	maker	CDS	21609135	21609201	.	+	0	gene_id "GBI_01328"; transcript_id "GBI_01328-RG"; Parent "GBI_01328-RG"; gene_name "GBI_01328"; previous_transcript_id "GBI_01328-RG";
Scaffold5	maker	CDS	21609321	21609416	.	+	2	gene_id "GBI_01328"; transcript_id "GBI_01328-RG"; Parent "GBI_01328-RG"; gene_name "GBI_01328"; previous_transcript_id "GBI_01328-RG";
Scaffold5	maker	CDS	21609494	21609617	.	+	2	gene_id "GBI_01328"; transcript_id "GBI_01328-RG"; Parent "GBI_01328-RG"; gene_name "GBI_01328"; previous_transcript_id "GBI_01328-RG";
Scaffold5	maker	CDS	21620107	21620356	.	+	1	gene_id "GBI_01328"; transcript_id "GBI_01328-RG"; Parent "GBI_01328-RG"; gene_name "GBI_01328"; previous_transcript_id "GBI_01328-RG";
Scaffold5	maker	CDS	21620472	21620616	.	+	0	gene_id "GBI_01328"; transcript_id "GBI_01328-RG"; Parent "GBI_01328-RG"; gene_name "GBI_01328"; previous_transcript_id "GBI_01328-RG";
Scaffold5	maker	CDS	21620736	21620963	.	+	2	gene_id "GBI_01328"; transcript_id "GBI_01328-RG"; Parent "GBI_01328-RG"; gene_name "GBI_01328"; previous_transcript_id "GBI_01328-RG";
Scaffold5	maker	CDS	21630364	21630374	.	+	2	gene_id "GBI_01328"; transcript_id "GBI_01328-RG"; Parent "GBI_01328-RG"; gene_name "GBI_01328"; previous_transcript_id "GBI_01328-RG";
Scaffold5	maker	CDS	21630522	21630697	.	+	0	gene_id "GBI_01328"; transcript_id "GBI_01328-RG"; Parent "GBI_01328-RG"; gene_name "GBI_01328"; previous_transcript_id "GBI_01328-RG";
Scaffold5	maker	CDS	21632692	21632854	.	+	1	gene_id "GBI_01328"; transcript_id "GBI_01328-RG"; Parent "GBI_01328-RG"; gene_name "GBI_01328"; previous_transcript_id "GBI_01328-RG";
Scaffold5	maker	CDS	21633055	21633285	.	+	0	gene_id "GBI_01328"; transcript_id "GBI_01328-RG"; Parent "GBI_01328-RG"; gene_name "GBI_01328"; previous_transcript_id "GBI_01328-RG";
Scaffold5	maker	CDS	21637198	21637246	.	+	0	gene_id "GBI_01328"; transcript_id "GBI_01328-RG"; Parent "GBI_01328-RG"; gene_name "GBI_01328"; previous_transcript_id "GBI_01328-RG";
Scaffold5	maker	CDS	21644755	21644947	.	+	2	gene_id "GBI_01328"; transcript_id "GBI_01328-RG"; Parent "GBI_01328-RG"; gene_name "GBI_01328"; previous_transcript_id "GBI_01328-RG";
Scaffold5	maker	CDS	21660164	21660185	.	+	1	gene_id "GBI_01328"; transcript_id "GBI_01328-RG"; Parent "GBI_01328-RG"; gene_name "GBI_01328"; previous_transcript_id "GBI_01328-RG";
Scaffold5	AGAT	five_prime_UTR	21608791	21609134	.	+	.	gene_id "GBI_01328"; transcript_id "GBI_01328-RG"; Parent "GBI_01328-RG"; gene_name "GBI_01328"; previous_transcript_id "GBI_01328-RG";
Scaffold5	AGAT	three_prime_UTR	21660186	21662693	.	+	.	gene_id "GBI_01328"; transcript_id "GBI_01328-RG"; Parent "GBI_01328-RG"; gene_name "GBI_01328"; previous_transcript_id "GBI_01328-RG";
Scaffold5	AGAT	gene	21679548	21680348	.	-	.	gene_id "GBI_01329"; gene_name "GBI_01329";
Scaffold5	AGAT	transcript	21679548	21680348	.	-	.	gene_id "GBI_01329"; transcript_id "GBI_01329-RA"; Parent "GBI_01329"; gene_name "GBI_01329";
Scaffold5	maker	exon	21679548	21680348	.	-	.	gene_id "GBI_01329"; transcript_id "GBI_01329-RA"; Parent "GBI_01329-RA"; gene_name "GBI_01329";
Scaffold5	maker	CDS	21679548	21680348	.	-	0	gene_id "GBI_01329"; transcript_id "GBI_01329-RA"; Parent "GBI_01329-RA"; gene_name "GBI_01329";
Scaffold6	AGAT	gene	148627	177948	.	+	.	gene_id "GBI_01332"; gene_name "GBI_01332";
Scaffold6	StringTie	transcript	148627	155789	.	+	.	gene_id "GBI_01332"; transcript_id "GBI_01332.1"; gene_name "GBI_01332"; oId "STRG.1940.2"; cmp_ref "GBI_01332-RA"; class_code "j"; tss_id "TSS30590";
Scaffold6	StringTie	exon	148627	148750	.	+	.	gene_id "GBI_01332"; transcript_id "GBI_01332.1"; exon_number "1";
Scaffold6	StringTie	exon	149627	149811	.	+	.	gene_id "GBI_01332"; transcript_id "GBI_01332.1"; exon_number "2";
Scaffold6	StringTie	exon	155574	155789	.	+	.	gene_id "GBI_01332"; transcript_id "GBI_01332.1"; exon_number "3";
Scaffold6	StringTie	transcript	148627	165665	.	+	.	gene_id "GBI_01332"; transcript_id "GBI_01332.2"; gene_name "GBI_01332"; oId "STRG.1940.1"; cmp_ref "GBI_01332-RA"; class_code "j"; tss_id "TSS30590";
Scaffold6	StringTie	exon	148627	148750	.	+	.	gene_id "GBI_01332"; transcript_id "GBI_01332.2"; exon_number "1";
Scaffold6	StringTie	exon	149627	149811	.	+	.	gene_id "GBI_01332"; transcript_id "GBI_01332.2"; exon_number "2";
Scaffold6	StringTie	exon	164441	164632	.	+	.	gene_id "GBI_01332"; transcript_id "GBI_01332.2"; exon_number "3";
Scaffold6	StringTie	exon	164706	164889	.	+	.	gene_id "GBI_01332"; transcript_id "GBI_01332.2"; exon_number "4";
Scaffold6	StringTie	exon	165004	165665	.	+	.	gene_id "GBI_01332"; transcript_id "GBI_01332.2"; exon_number "5";
Scaffold6	AGAT	transcript	148630	177889	.	+	.	gene_id "GBI_01332"; transcript_id "GBI_01332-RA"; Parent "GBI_01332"; gene_name "GBI_01332";
Scaffold6	maker	exon	148630	148750	.	+	.	gene_id "GBI_01332"; transcript_id "GBI_01332-RA"; Parent "GBI_01332-RA"; gene_name "GBI_01332";
Scaffold6	maker	exon	149627	149652	.	+	.	gene_id "GBI_01332"; transcript_id "GBI_01332-RA"; Parent "GBI_01332-RA"; gene_name "GBI_01332";
Scaffold6	maker	exon	164441	164632	.	+	.	gene_id "GBI_01332"; transcript_id "GBI_01332-RA"; Parent "GBI_01332-RA"; gene_name "GBI_01332";
Scaffold6	maker	exon	164706	164889	.	+	.	gene_id "GBI_01332"; transcript_id "GBI_01332-RA"; Parent "GBI_01332-RA"; gene_name "GBI_01332";
Scaffold6	maker	exon	165004	165146	.	+	.	gene_id "GBI_01332"; transcript_id "GBI_01332-RA"; Parent "GBI_01332-RA"; gene_name "GBI_01332";
Scaffold6	maker	exon	176367	176465	.	+	.	gene_id "GBI_01332"; transcript_id "GBI_01332-RA"; Parent "GBI_01332-RA"; gene_name "GBI_01332";
Scaffold6	maker	exon	176567	177889	.	+	.	gene_id "GBI_01332"; transcript_id "GBI_01332-RA"; Parent "GBI_01332-RA"; gene_name "GBI_01332";
Scaffold6	maker	CDS	149644	149652	.	+	0	gene_id "GBI_01332"; transcript_id "GBI_01332-RA"; Parent "GBI_01332-RA"; gene_name "GBI_01332";
Scaffold6	maker	CDS	164441	164632	.	+	0	gene_id "GBI_01332"; transcript_id "GBI_01332-RA"; Parent "GBI_01332-RA"; gene_name "GBI_01332";
Scaffold6	maker	CDS	164706	164889	.	+	0	gene_id "GBI_01332"; transcript_id "GBI_01332-RA"; Parent "GBI_01332-RA"; gene_name "GBI_01332";
Scaffold6	maker	CDS	165004	165146	.	+	2	gene_id "GBI_01332"; transcript_id "GBI_01332-RA"; Parent "GBI_01332-RA"; gene_name "GBI_01332";
Scaffold6	maker	CDS	176367	176465	.	+	0	gene_id "GBI_01332"; transcript_id "GBI_01332-RA"; Parent "GBI_01332-RA"; gene_name "GBI_01332";
Scaffold6	maker	CDS	176567	177112	.	+	0	gene_id "GBI_01332"; transcript_id "GBI_01332-RA"; Parent "GBI_01332-RA"; gene_name "GBI_01332";
Scaffold6	AGAT	five_prime_UTR	148630	148750	.	+	.	gene_id "GBI_01332"; transcript_id "GBI_01332-RA"; Parent "GBI_01332-RA"; gene_name "GBI_01332";
Scaffold6	AGAT	five_prime_UTR	149627	149643	.	+	.	gene_id "GBI_01332"; transcript_id "GBI_01332-RA"; Parent "GBI_01332-RA"; gene_name "GBI_01332";
Scaffold6	AGAT	three_prime_UTR	177113	177889	.	+	.	gene_id "GBI_01332"; transcript_id "GBI_01332-RA"; Parent "GBI_01332-RA"; gene_name "GBI_01332";
Scaffold6	StringTie	transcript	149080	153284	.	+	.	gene_id "GBI_01332"; transcript_id "GBI_01332.4"; gene_name "GBI_01332"; oId "STRG.1940.4"; cmp_ref "GBI_01332-RA"; class_code "j"; tss_id "TSS30591";
Scaffold6	StringTie	exon	149080	149203	.	+	.	gene_id "GBI_01332"; transcript_id "GBI_01332.4"; exon_number "1";
Scaffold6	StringTie	exon	149627	153284	.	+	.	gene_id "GBI_01332"; transcript_id "GBI_01332.4"; exon_number "2";
Scaffold6	StringTie	transcript	149080	177948	.	+	.	gene_id "GBI_01332"; transcript_id "GBI_01332.5"; gene_name "GBI_01332"; oId "STRG.1940.3"; cmp_ref "GBI_01332-RB"; class_code "k"; tss_id "TSS30591";
Scaffold6	StringTie	exon	149080	149203	.	+	.	gene_id "GBI_01332"; transcript_id "GBI_01332.5"; exon_number "1";
Scaffold6	StringTie	exon	149627	149811	.	+	.	gene_id "GBI_01332"; transcript_id "GBI_01332.5"; exon_number "2";
Scaffold6	StringTie	exon	164441	164632	.	+	.	gene_id "GBI_01332"; transcript_id "GBI_01332.5"; exon_number "3";
Scaffold6	StringTie	exon	164706	164889	.	+	.	gene_id "GBI_01332"; transcript_id "GBI_01332.5"; exon_number "4";
Scaffold6	StringTie	exon	165004	165146	.	+	.	gene_id "GBI_01332"; transcript_id "GBI_01332.5"; exon_number "5";
Scaffold6	StringTie	exon	176367	176465	.	+	.	gene_id "GBI_01332"; transcript_id "GBI_01332.5"; exon_number "6";
Scaffold6	StringTie	exon	176567	177948	.	+	.	gene_id "GBI_01332"; transcript_id "GBI_01332.5"; exon_number "7";
Scaffold6	AGAT	transcript	149627	177889	.	+	.	gene_id "GBI_01332"; transcript_id "GBI_01332-RB"; Parent "GBI_01332"; gene_name "GBI_01332";
Scaffold6	maker	exon	149627	149811	.	+	.	gene_id "GBI_01332"; transcript_id "GBI_01332-RB"; Parent "GBI_01332-RB"; gene_name "GBI_01332"; previous_transcript_id "GBI_01332-RB";
Scaffold6	maker	exon	164441	164632	.	+	.	gene_id "GBI_01332"; transcript_id "GBI_01332-RB"; Parent "GBI_01332-RB"; gene_name "GBI_01332"; previous_transcript_id "GBI_01332-RB";
Scaffold6	maker	exon	164706	164889	.	+	.	gene_id "GBI_01332"; transcript_id "GBI_01332-RB"; Parent "GBI_01332-RB"; gene_name "GBI_01332"; previous_transcript_id "GBI_01332-RB";
Scaffold6	maker	exon	165004	165146	.	+	.	gene_id "GBI_01332"; transcript_id "GBI_01332-RB"; Parent "GBI_01332-RB"; gene_name "GBI_01332"; previous_transcript_id "GBI_01332-RB";
Scaffold6	maker	exon	176367	176465	.	+	.	gene_id "GBI_01332"; transcript_id "GBI_01332-RB"; Parent "GBI_01332-RB"; gene_name "GBI_01332"; previous_transcript_id "GBI_01332-RB";
Scaffold6	maker	exon	176567	177889	.	+	.	gene_id "GBI_01332"; transcript_id "GBI_01332-RB"; Parent "GBI_01332-RB"; gene_name "GBI_01332"; previous_transcript_id "GBI_01332-RB";
Scaffold6	AGAT	transcript	149627	177889	.	+	.	gene_id "GBI_01332"; transcript_id "GBI_01332-RC"; Parent "GBI_01332"; gene_name "GBI_01332";
Scaffold6	maker	exon	149627	149811	.	+	.	gene_id "GBI_01332"; transcript_id "GBI_01332-RC"; Parent "GBI_01332-RC"; gene_name "GBI_01332"; previous_transcript_id "GBI_01332-RC";
Scaffold6	maker	exon	164441	164632	.	+	.	gene_id "GBI_01332"; transcript_id "GBI_01332-RC"; Parent "GBI_01332-RC"; gene_name "GBI_01332"; previous_transcript_id "GBI_01332-RC";
Scaffold6	maker	exon	164706	164889	.	+	.	gene_id "GBI_01332"; transcript_id "GBI_01332-RC"; Parent "GBI_01332-RC"; gene_name "GBI_01332"; previous_transcript_id "GBI_01332-RC";
Scaffold6	maker	exon	165004	165146	.	+	.	gene_id "GBI_01332"; transcript_id "GBI_01332-RC"; Parent "GBI_01332-RC"; gene_name "GBI_01332"; previous_transcript_id "GBI_01332-RC";
Scaffold6	maker	exon	169963	170165	.	+	.	gene_id "GBI_01332"; transcript_id "GBI_01332-RC"; Parent "GBI_01332-RC"; gene_name "GBI_01332"; previous_transcript_id "GBI_01332-RC";
Scaffold6	maker	exon	176367	176465	.	+	.	gene_id "GBI_01332"; transcript_id "GBI_01332-RC"; Parent "GBI_01332-RC"; gene_name "GBI_01332"; previous_transcript_id "GBI_01332-RC";
Scaffold6	maker	exon	176567	177889	.	+	.	gene_id "GBI_01332"; transcript_id "GBI_01332-RC"; Parent "GBI_01332-RC"; gene_name "GBI_01332"; previous_transcript_id "GBI_01332-RC";
Scaffold6	maker	CDS	149644	149811	.	+	0	gene_id "GBI_01332"; transcript_id "GBI_01332-RB"; Parent "GBI_01332-RB"; gene_name "GBI_01332"; previous_transcript_id "GBI_01332-RB";
Scaffold6	maker	CDS	164441	164632	.	+	0	gene_id "GBI_01332"; transcript_id "GBI_01332-RB"; Parent "GBI_01332-RB"; gene_name "GBI_01332"; previous_transcript_id "GBI_01332-RB";
Scaffold6	maker	CDS	164706	164889	.	+	0	gene_id "GBI_01332"; transcript_id "GBI_01332-RB"; Parent "GBI_01332-RB"; gene_name "GBI_01332"; previous_transcript_id "GBI_01332-RB";
Scaffold6	maker	CDS	165004	165146	.	+	2	gene_id "GBI_01332"; transcript_id "GBI_01332-RB"; Parent "GBI_01332-RB"; gene_name "GBI_01332"; previous_transcript_id "GBI_01332-RB";
Scaffold6	maker	CDS	176367	176465	.	+	0	gene_id "GBI_01332"; transcript_id "GBI_01332-RB"; Parent "GBI_01332-RB"; gene_name "GBI_01332"; previous_transcript_id "GBI_01332-RB";
Scaffold6	maker	CDS	176567	177112	.	+	0	gene_id "GBI_01332"; transcript_id "GBI_01332-RB"; Parent "GBI_01332-RB"; gene_name "GBI_01332"; previous_transcript_id "GBI_01332-RB";
Scaffold6	AGAT	five_prime_UTR	149627	149643	.	+	.	gene_id "GBI_01332"; transcript_id "GBI_01332-RB"; Parent "GBI_01332-RB"; gene_name "GBI_01332"; previous_transcript_id "GBI_01332-RB";
Scaffold6	AGAT	three_prime_UTR	177113	177889	.	+	.	gene_id "GBI_01332"; transcript_id "GBI_01332-RB"; Parent "GBI_01332-RB"; gene_name "GBI_01332"; previous_transcript_id "GBI_01332-RB";
Scaffold6	maker	CDS	149644	149811	.	+	0	gene_id "GBI_01332"; transcript_id "GBI_01332-RC"; Parent "GBI_01332-RC"; gene_name "GBI_01332"; previous_transcript_id "GBI_01332-RC";
Scaffold6	maker	CDS	164441	164632	.	+	0	gene_id "GBI_01332"; transcript_id "GBI_01332-RC"; Parent "GBI_01332-RC"; gene_name "GBI_01332"; previous_transcript_id "GBI_01332-RC";
Scaffold6	maker	CDS	164706	164889	.	+	0	gene_id "GBI_01332"; transcript_id "GBI_01332-RC"; Parent "GBI_01332-RC"; gene_name "GBI_01332"; previous_transcript_id "GBI_01332-RC";
Scaffold6	maker	CDS	165004	165146	.	+	2	gene_id "GBI_01332"; transcript_id "GBI_01332-RC"; Parent "GBI_01332-RC"; gene_name "GBI_01332"; previous_transcript_id "GBI_01332-RC";
Scaffold6	maker	CDS	169963	169974	.	+	0	gene_id "GBI_01332"; transcript_id "GBI_01332-RC"; Parent "GBI_01332-RC"; gene_name "GBI_01332"; previous_transcript_id "GBI_01332-RC";
Scaffold6	AGAT	five_prime_UTR	149627	149643	.	+	.	gene_id "GBI_01332"; transcript_id "GBI_01332-RC"; Parent "GBI_01332-RC"; gene_name "GBI_01332"; previous_transcript_id "GBI_01332-RC";
Scaffold6	AGAT	three_prime_UTR	169975	170165	.	+	.	gene_id "GBI_01332"; transcript_id "GBI_01332-RC"; Parent "GBI_01332-RC"; gene_name "GBI_01332"; previous_transcript_id "GBI_01332-RC";
Scaffold6	AGAT	three_prime_UTR	176367	176465	.	+	.	gene_id "GBI_01332"; transcript_id "GBI_01332-RC"; Parent "GBI_01332-RC"; gene_name "GBI_01332"; previous_transcript_id "GBI_01332-RC";
Scaffold6	AGAT	three_prime_UTR	176567	177889	.	+	.	gene_id "GBI_01332"; transcript_id "GBI_01332-RC"; Parent "GBI_01332-RC"; gene_name "GBI_01332"; previous_transcript_id "GBI_01332-RC";
Scaffold6	AGAT	gene	190033	218078	.	-	.	gene_id "GBI_01333"; gene_name "GBI_01333";
Scaffold6	AGAT	transcript	190033	218078	.	-	.	gene_id "GBI_01333"; transcript_id "GBI_01333-RA"; Parent "GBI_01333"; gene_name "GBI_01333";
Scaffold6	maker	exon	190033	190272	.	-	.	gene_id "GBI_01333"; transcript_id "GBI_01333-RA"; Parent "GBI_01333-RA"; gene_name "GBI_01333";
Scaffold6	maker	exon	201348	201516	.	-	.	gene_id "GBI_01333"; transcript_id "GBI_01333-RA"; Parent "GBI_01333-RA"; gene_name "GBI_01333";
Scaffold6	maker	exon	202188	202555	.	-	.	gene_id "GBI_01333"; transcript_id "GBI_01333-RA"; Parent "GBI_01333-RA"; gene_name "GBI_01333";
Scaffold6	maker	exon	217602	218078	.	-	.	gene_id "GBI_01333"; transcript_id "GBI_01333-RA"; Parent "GBI_01333-RA"; gene_name "GBI_01333";
Scaffold6	maker	CDS	190033	190272	.	-	0	gene_id "GBI_01333"; transcript_id "GBI_01333-RA"; Parent "GBI_01333-RA"; gene_name "GBI_01333";
Scaffold6	maker	CDS	201348	201516	.	-	1	gene_id "GBI_01333"; transcript_id "GBI_01333-RA"; Parent "GBI_01333-RA"; gene_name "GBI_01333";
Scaffold6	maker	CDS	202188	202555	.	-	0	gene_id "GBI_01333"; transcript_id "GBI_01333-RA"; Parent "GBI_01333-RA"; gene_name "GBI_01333";
Scaffold6	maker	CDS	217602	218078	.	-	0	gene_id "GBI_01333"; transcript_id "GBI_01333-RA"; Parent "GBI_01333-RA"; gene_name "GBI_01333";
Scaffold6	AGAT	transcript	190033	218078	.	-	.	gene_id "GBI_01333"; transcript_id "GBI_01333-RB"; Parent "GBI_01333"; gene_name "GBI_01333";
Scaffold6	maker	exon	190033	190272	.	-	.	gene_id "GBI_01333"; transcript_id "GBI_01333-RB"; Parent "GBI_01333-RB"; gene_name "GBI_01333"; previous_transcript_id "GBI_01333-RB";
Scaffold6	maker	exon	201348	201516	.	-	.	gene_id "GBI_01333"; transcript_id "GBI_01333-RB"; Parent "GBI_01333-RB"; gene_name "GBI_01333"; previous_transcript_id "GBI_01333-RB";
Scaffold6	maker	exon	202188	202645	.	-	.	gene_id "GBI_01333"; transcript_id "GBI_01333-RB"; Parent "GBI_01333-RB"; gene_name "GBI_01333"; previous_transcript_id "GBI_01333-RB";
Scaffold6	maker	exon	217602	218078	.	-	.	gene_id "GBI_01333"; transcript_id "GBI_01333-RB"; Parent "GBI_01333-RB"; gene_name "GBI_01333"; previous_transcript_id "GBI_01333-RB";
Scaffold6	maker	CDS	190033	190272	.	-	0	gene_id "GBI_01333"; transcript_id "GBI_01333-RB"; Parent "GBI_01333-RB"; gene_name "GBI_01333"; previous_transcript_id "GBI_01333-RB";
Scaffold6	maker	CDS	201348	201516	.	-	1	gene_id "GBI_01333"; transcript_id "GBI_01333-RB"; Parent "GBI_01333-RB"; gene_name "GBI_01333"; previous_transcript_id "GBI_01333-RB";
Scaffold6	maker	CDS	202188	202645	.	-	0	gene_id "GBI_01333"; transcript_id "GBI_01333-RB"; Parent "GBI_01333-RB"; gene_name "GBI_01333"; previous_transcript_id "GBI_01333-RB";
Scaffold6	maker	CDS	217602	218078	.	-	0	gene_id "GBI_01333"; transcript_id "GBI_01333-RB"; Parent "GBI_01333-RB"; gene_name "GBI_01333"; previous_transcript_id "GBI_01333-RB";
Scaffold6	AGAT	gene	332012	348030	.	+	.	gene_id "GBI_01336"; gene_name "GBI_01336";
Scaffold6	StringTie	transcript	332012	333192	.	+	.	gene_id "GBI_01336"; transcript_id "GBI_01336.1"; gene_name "GBI_01336"; oId "STRG.1943.1"; cmp_ref "GBI_01336-RA"; class_code "j"; tss_id "TSS30593";
Scaffold6	StringTie	exon	332012	332350	.	+	.	gene_id "GBI_01336"; transcript_id "GBI_01336.1"; exon_number "1";
Scaffold6	StringTie	exon	332442	333192	.	+	.	gene_id "GBI_01336"; transcript_id "GBI_01336.1"; exon_number "2";
Scaffold6	AGAT	transcript	332131	348030	.	+	.	gene_id "GBI_01336"; transcript_id "GBI_01336-RA"; Parent "GBI_01336"; gene_name "GBI_01336";
Scaffold6	maker	exon	332131	332350	.	+	.	gene_id "GBI_01336"; transcript_id "GBI_01336-RA"; Parent "GBI_01336-RA"; gene_name "GBI_01336";
Scaffold6	maker	exon	332442	333036	.	+	.	gene_id "GBI_01336"; transcript_id "GBI_01336-RA"; Parent "GBI_01336-RA"; gene_name "GBI_01336";
Scaffold6	maker	exon	339521	339796	.	+	.	gene_id "GBI_01336"; transcript_id "GBI_01336-RA"; Parent "GBI_01336-RA"; gene_name "GBI_01336";
Scaffold6	maker	exon	345991	348030	.	+	.	gene_id "GBI_01336"; transcript_id "GBI_01336-RA"; Parent "GBI_01336-RA"; gene_name "GBI_01336";
Scaffold6	maker	CDS	332159	332350	.	+	0	gene_id "GBI_01336"; transcript_id "GBI_01336-RA"; Parent "GBI_01336-RA"; gene_name "GBI_01336";
Scaffold6	maker	CDS	332442	333036	.	+	0	gene_id "GBI_01336"; transcript_id "GBI_01336-RA"; Parent "GBI_01336-RA"; gene_name "GBI_01336";
Scaffold6	maker	CDS	339521	339796	.	+	2	gene_id "GBI_01336"; transcript_id "GBI_01336-RA"; Parent "GBI_01336-RA"; gene_name "GBI_01336";
Scaffold6	maker	CDS	345991	347066	.	+	2	gene_id "GBI_01336"; transcript_id "GBI_01336-RA"; Parent "GBI_01336-RA"; gene_name "GBI_01336";
Scaffold6	AGAT	five_prime_UTR	332131	332158	.	+	.	gene_id "GBI_01336"; transcript_id "GBI_01336-RA"; Parent "GBI_01336-RA"; gene_name "GBI_01336";
Scaffold6	AGAT	three_prime_UTR	347067	348030	.	+	.	gene_id "GBI_01336"; transcript_id "GBI_01336-RA"; Parent "GBI_01336-RA"; gene_name "GBI_01336";
Scaffold6	AGAT	gene	357255	377884	.	+	.	gene_id "GBI_01337"; gene_name "GBI_01337";
Scaffold6	AGAT	transcript	357255	376278	.	+	.	gene_id "GBI_01337"; transcript_id "GBI_01337-RA"; Parent "GBI_01337"; gene_name "GBI_01337";
Scaffold6	maker	exon	357255	357454	.	+	.	gene_id "GBI_01337"; transcript_id "GBI_01337-RA"; Parent "GBI_01337-RA"; gene_name "GBI_01337";
Scaffold6	maker	exon	360561	360743	.	+	.	gene_id "GBI_01337"; transcript_id "GBI_01337-RA"; Parent "GBI_01337-RA"; gene_name "GBI_01337";
Scaffold6	maker	exon	363887	364078	.	+	.	gene_id "GBI_01337"; transcript_id "GBI_01337-RA"; Parent "GBI_01337-RA"; gene_name "GBI_01337";
Scaffold6	maker	exon	364166	364751	.	+	.	gene_id "GBI_01337"; transcript_id "GBI_01337-RA"; Parent "GBI_01337-RA"; gene_name "GBI_01337";
Scaffold6	maker	exon	367275	367625	.	+	.	gene_id "GBI_01337"; transcript_id "GBI_01337-RA"; Parent "GBI_01337-RA"; gene_name "GBI_01337";
Scaffold6	maker	exon	374387	374535	.	+	.	gene_id "GBI_01337"; transcript_id "GBI_01337-RA"; Parent "GBI_01337-RA"; gene_name "GBI_01337";
Scaffold6	maker	exon	376258	376278	.	+	.	gene_id "GBI_01337"; transcript_id "GBI_01337-RA"; Parent "GBI_01337-RA"; gene_name "GBI_01337";
Scaffold6	StringTie	transcript	357257	362705	.	+	.	gene_id "GBI_01337"; transcript_id "GBI_01337.2"; gene_name "GBI_01337"; oId "STRG.1945.2"; cmp_ref "GBI_01337-RA"; class_code "j"; tss_id "TSS30596";
Scaffold6	StringTie	exon	357257	357454	.	+	.	gene_id "GBI_01337"; transcript_id "GBI_01337.2"; exon_number "1";
Scaffold6	StringTie	exon	360561	360743	.	+	.	gene_id "GBI_01337"; transcript_id "GBI_01337.2"; exon_number "2";
Scaffold6	StringTie	exon	361516	362705	.	+	.	gene_id "GBI_01337"; transcript_id "GBI_01337.2"; exon_number "3";
Scaffold6	StringTie	transcript	357257	377884	.	+	.	gene_id "GBI_01337"; transcript_id "GBI_01337.3"; gene_name "GBI_01337"; oId "STRG.1945.1"; cmp_ref "GBI_01337-RA"; class_code "m"; tss_id "TSS30596";
Scaffold6	StringTie	exon	357257	357454	.	+	.	gene_id "GBI_01337"; transcript_id "GBI_01337.3"; exon_number "1";
Scaffold6	StringTie	exon	360561	360743	.	+	.	gene_id "GBI_01337"; transcript_id "GBI_01337.3"; exon_number "2";
Scaffold6	StringTie	exon	363887	364078	.	+	.	gene_id "GBI_01337"; transcript_id "GBI_01337.3"; exon_number "3";
Scaffold6	StringTie	exon	364166	364751	.	+	.	gene_id "GBI_01337"; transcript_id "GBI_01337.3"; exon_number "4";
Scaffold6	StringTie	exon	367275	367625	.	+	.	gene_id "GBI_01337"; transcript_id "GBI_01337.3"; exon_number "5";
Scaffold6	StringTie	exon	374387	377884	.	+	.	gene_id "GBI_01337"; transcript_id "GBI_01337.3"; exon_number "6";
Scaffold6	maker	CDS	360573	360743	.	+	0	gene_id "GBI_01337"; transcript_id "GBI_01337-RA"; Parent "GBI_01337-RA"; gene_name "GBI_01337";
Scaffold6	maker	CDS	363887	364078	.	+	0	gene_id "GBI_01337"; transcript_id "GBI_01337-RA"; Parent "GBI_01337-RA"; gene_name "GBI_01337";
Scaffold6	maker	CDS	364166	364751	.	+	0	gene_id "GBI_01337"; transcript_id "GBI_01337-RA"; Parent "GBI_01337-RA"; gene_name "GBI_01337";
Scaffold6	maker	CDS	367275	367625	.	+	2	gene_id "GBI_01337"; transcript_id "GBI_01337-RA"; Parent "GBI_01337-RA"; gene_name "GBI_01337";
Scaffold6	maker	CDS	374387	374535	.	+	2	gene_id "GBI_01337"; transcript_id "GBI_01337-RA"; Parent "GBI_01337-RA"; gene_name "GBI_01337";
Scaffold6	maker	CDS	376258	376278	.	+	0	gene_id "GBI_01337"; transcript_id "GBI_01337-RA"; Parent "GBI_01337-RA"; gene_name "GBI_01337";
Scaffold6	AGAT	five_prime_UTR	357255	357454	.	+	.	gene_id "GBI_01337"; transcript_id "GBI_01337-RA"; Parent "GBI_01337-RA"; gene_name "GBI_01337";
Scaffold6	AGAT	five_prime_UTR	360561	360572	.	+	.	gene_id "GBI_01337"; transcript_id "GBI_01337-RA"; Parent "GBI_01337-RA"; gene_name "GBI_01337";
Scaffold6	AGAT	gene	414999	462484	.	+	.	gene_id "GBI_01338"; gene_name "GBI_01338";
Scaffold6	AGAT	transcript	414999	462484	.	+	.	gene_id "GBI_01338"; transcript_id "GBI_01338-RA"; Parent "GBI_01338"; gene_name "GBI_01338";
Scaffold6	maker	exon	414999	415559	.	+	.	gene_id "GBI_01338"; transcript_id "GBI_01338-RA"; Parent "GBI_01338-RA"; gene_name "GBI_01338";
Scaffold6	maker	exon	415639	415746	.	+	.	gene_id "GBI_01338"; transcript_id "GBI_01338-RA"; Parent "GBI_01338-RA"; gene_name "GBI_01338";
Scaffold6	maker	exon	417072	417254	.	+	.	gene_id "GBI_01338"; transcript_id "GBI_01338-RA"; Parent "GBI_01338-RA"; gene_name "GBI_01338";
Scaffold6	maker	exon	427315	427320	.	+	.	gene_id "GBI_01338"; transcript_id "GBI_01338-RA"; Parent "GBI_01338-RA"; gene_name "GBI_01338";
Scaffold6	maker	exon	434635	434826	.	+	.	gene_id "GBI_01338"; transcript_id "GBI_01338-RA"; Parent "GBI_01338-RA"; gene_name "GBI_01338";
Scaffold6	maker	exon	434901	435349	.	+	.	gene_id "GBI_01338"; transcript_id "GBI_01338-RA"; Parent "GBI_01338-RA"; gene_name "GBI_01338";
Scaffold6	maker	exon	442054	442244	.	+	.	gene_id "GBI_01338"; transcript_id "GBI_01338-RA"; Parent "GBI_01338-RA"; gene_name "GBI_01338";
Scaffold6	maker	exon	450075	450458	.	+	.	gene_id "GBI_01338"; transcript_id "GBI_01338-RA"; Parent "GBI_01338-RA"; gene_name "GBI_01338";
Scaffold6	maker	exon	459872	462484	.	+	.	gene_id "GBI_01338"; transcript_id "GBI_01338-RA"; Parent "GBI_01338-RA"; gene_name "GBI_01338";
Scaffold6	StringTie	transcript	415029	417659	.	+	.	gene_id "GBI_01338"; transcript_id "GBI_01338.2"; gene_name "GBI_01338"; oId "STRG.1946.1"; cmp_ref "GBI_01338-RA"; class_code "j"; tss_id "TSS30597";
Scaffold6	StringTie	exon	415029	415559	.	+	.	gene_id "GBI_01338"; transcript_id "GBI_01338.2"; exon_number "1";
Scaffold6	StringTie	exon	415639	415746	.	+	.	gene_id "GBI_01338"; transcript_id "GBI_01338.2"; exon_number "2";
Scaffold6	StringTie	exon	417072	417659	.	+	.	gene_id "GBI_01338"; transcript_id "GBI_01338.2"; exon_number "3";
Scaffold6	StringTie	transcript	415029	421502	.	+	.	gene_id "GBI_01338"; transcript_id "GBI_01338.3"; gene_name "GBI_01338"; oId "STRG.1946.3"; cmp_ref "GBI_01338-RA"; class_code "n"; tss_id "TSS30597";
Scaffold6	StringTie	exon	415029	415746	.	+	.	gene_id "GBI_01338"; transcript_id "GBI_01338.3"; exon_number "1";
Scaffold6	StringTie	exon	417072	417254	.	+	.	gene_id "GBI_01338"; transcript_id "GBI_01338.3"; exon_number "2";
Scaffold6	StringTie	exon	419836	421502	.	+	.	gene_id "GBI_01338"; transcript_id "GBI_01338.3"; exon_number "3";
Scaffold6	StringTie	transcript	415029	462482	.	+	.	gene_id "GBI_01338"; transcript_id "GBI_01338.4"; gene_name "GBI_01338"; oId "STRG.1946.2"; cmp_ref "GBI_01338-RA"; class_code "j"; tss_id "TSS30597";
Scaffold6	StringTie	exon	415029	415170	.	+	.	gene_id "GBI_01338"; transcript_id "GBI_01338.4"; exon_number "1";
Scaffold6	StringTie	exon	415639	415746	.	+	.	gene_id "GBI_01338"; transcript_id "GBI_01338.4"; exon_number "2";
Scaffold6	StringTie	exon	417072	417254	.	+	.	gene_id "GBI_01338"; transcript_id "GBI_01338.4"; exon_number "3";
Scaffold6	StringTie	exon	434635	434826	.	+	.	gene_id "GBI_01338"; transcript_id "GBI_01338.4"; exon_number "4";
Scaffold6	StringTie	exon	434901	435345	.	+	.	gene_id "GBI_01338"; transcript_id "GBI_01338.4"; exon_number "5";
Scaffold6	StringTie	exon	450075	450458	.	+	.	gene_id "GBI_01338"; transcript_id "GBI_01338.4"; exon_number "6";
Scaffold6	StringTie	exon	459872	462482	.	+	.	gene_id "GBI_01338"; transcript_id "GBI_01338.4"; exon_number "7";
Scaffold6	maker	CDS	417084	417254	.	+	0	gene_id "GBI_01338"; transcript_id "GBI_01338-RA"; Parent "GBI_01338-RA"; gene_name "GBI_01338";
Scaffold6	maker	CDS	427315	427320	.	+	0	gene_id "GBI_01338"; transcript_id "GBI_01338-RA"; Parent "GBI_01338-RA"; gene_name "GBI_01338";
Scaffold6	maker	CDS	434635	434826	.	+	0	gene_id "GBI_01338"; transcript_id "GBI_01338-RA"; Parent "GBI_01338-RA"; gene_name "GBI_01338";
Scaffold6	maker	CDS	434901	435349	.	+	0	gene_id "GBI_01338"; transcript_id "GBI_01338-RA"; Parent "GBI_01338-RA"; gene_name "GBI_01338";
Scaffold6	maker	CDS	442054	442244	.	+	1	gene_id "GBI_01338"; transcript_id "GBI_01338-RA"; Parent "GBI_01338-RA"; gene_name "GBI_01338";
Scaffold6	maker	CDS	450075	450458	.	+	2	gene_id "GBI_01338"; transcript_id "GBI_01338-RA"; Parent "GBI_01338-RA"; gene_name "GBI_01338";
Scaffold6	maker	CDS	459872	461235	.	+	2	gene_id "GBI_01338"; transcript_id "GBI_01338-RA"; Parent "GBI_01338-RA"; gene_name "GBI_01338";
Scaffold6	AGAT	five_prime_UTR	414999	415559	.	+	.	gene_id "GBI_01338"; transcript_id "GBI_01338-RA"; Parent "GBI_01338-RA"; gene_name "GBI_01338";
Scaffold6	AGAT	five_prime_UTR	415639	415746	.	+	.	gene_id "GBI_01338"; transcript_id "GBI_01338-RA"; Parent "GBI_01338-RA"; gene_name "GBI_01338";
Scaffold6	AGAT	five_prime_UTR	417072	417083	.	+	.	gene_id "GBI_01338"; transcript_id "GBI_01338-RA"; Parent "GBI_01338-RA"; gene_name "GBI_01338";
Scaffold6	AGAT	three_prime_UTR	461236	462484	.	+	.	gene_id "GBI_01338"; transcript_id "GBI_01338-RA"; Parent "GBI_01338-RA"; gene_name "GBI_01338";
Scaffold6	AGAT	gene	473532	511197	.	+	.	gene_id "GBI_01339"; gene_name "GBI_01339";
Scaffold6	StringTie	transcript	473532	496192	.	+	.	gene_id "GBI_01339"; transcript_id "GBI_01339.1"; gene_name "GBI_01339"; oId "STRG.1948.2"; cmp_ref "GBI_01339-RA"; class_code "j"; tss_id "TSS30599";
Scaffold6	StringTie	exon	473532	473676	.	+	.	gene_id "GBI_01339"; transcript_id "GBI_01339.1"; exon_number "1";
Scaffold6	StringTie	exon	494163	496192	.	+	.	gene_id "GBI_01339"; transcript_id "GBI_01339.1"; exon_number "2";
Scaffold6	StringTie	transcript	473532	511197	.	+	.	gene_id "GBI_01339"; transcript_id "GBI_01339.2"; gene_name "GBI_01339"; oId "STRG.1948.1"; cmp_ref "GBI_01339-RB"; class_code "j"; tss_id "TSS30599";
Scaffold6	StringTie	exon	473532	473676	.	+	.	gene_id "GBI_01339"; transcript_id "GBI_01339.2"; exon_number "1";
Scaffold6	StringTie	exon	476244	476426	.	+	.	gene_id "GBI_01339"; transcript_id "GBI_01339.2"; exon_number "2";
Scaffold6	StringTie	exon	493897	494088	.	+	.	gene_id "GBI_01339"; transcript_id "GBI_01339.2"; exon_number "3";
Scaffold6	StringTie	exon	494163	494616	.	+	.	gene_id "GBI_01339"; transcript_id "GBI_01339.2"; exon_number "4";
Scaffold6	StringTie	exon	499156	499422	.	+	.	gene_id "GBI_01339"; transcript_id "GBI_01339.2"; exon_number "5";
Scaffold6	StringTie	exon	502056	502322	.	+	.	gene_id "GBI_01339"; transcript_id "GBI_01339.2"; exon_number "6";
Scaffold6	StringTie	exon	509550	511197	.	+	.	gene_id "GBI_01339"; transcript_id "GBI_01339.2"; exon_number "7";
Scaffold6	AGAT	transcript	473577	503393	.	+	.	gene_id "GBI_01339"; transcript_id "GBI_01339-RA"; Parent "GBI_01339"; gene_name "GBI_01339";
Scaffold6	maker	exon	473577	473676	.	+	.	gene_id "GBI_01339"; transcript_id "GBI_01339-RA"; Parent "GBI_01339-RA"; gene_name "GBI_01339";
Scaffold6	maker	exon	476244	476426	.	+	.	gene_id "GBI_01339"; transcript_id "GBI_01339-RA"; Parent "GBI_01339-RA"; gene_name "GBI_01339";
Scaffold6	maker	exon	493897	494088	.	+	.	gene_id "GBI_01339"; transcript_id "GBI_01339-RA"; Parent "GBI_01339-RA"; gene_name "GBI_01339";
Scaffold6	maker	exon	494163	494616	.	+	.	gene_id "GBI_01339"; transcript_id "GBI_01339-RA"; Parent "GBI_01339-RA"; gene_name "GBI_01339";
Scaffold6	maker	exon	499156	499422	.	+	.	gene_id "GBI_01339"; transcript_id "GBI_01339-RA"; Parent "GBI_01339-RA"; gene_name "GBI_01339";
Scaffold6	maker	exon	502056	502322	.	+	.	gene_id "GBI_01339"; transcript_id "GBI_01339-RA"; Parent "GBI_01339-RA"; gene_name "GBI_01339";
Scaffold6	maker	exon	502430	502523	.	+	.	gene_id "GBI_01339"; transcript_id "GBI_01339-RA"; Parent "GBI_01339-RA"; gene_name "GBI_01339";
Scaffold6	maker	exon	502808	503393	.	+	.	gene_id "GBI_01339"; transcript_id "GBI_01339-RA"; Parent "GBI_01339-RA"; gene_name "GBI_01339";
Scaffold6	AGAT	transcript	473577	509703	.	+	.	gene_id "GBI_01339"; transcript_id "GBI_01339-RB"; Parent "GBI_01339"; gene_name "GBI_01339";
Scaffold6	maker	exon	473577	473676	.	+	.	gene_id "GBI_01339"; transcript_id "GBI_01339-RB"; Parent "GBI_01339-RB"; gene_name "GBI_01339"; previous_transcript_id "GBI_01339-RB";
Scaffold6	maker	exon	476244	476426	.	+	.	gene_id "GBI_01339"; transcript_id "GBI_01339-RB"; Parent "GBI_01339-RB"; gene_name "GBI_01339"; previous_transcript_id "GBI_01339-RB";
Scaffold6	maker	exon	493897	494088	.	+	.	gene_id "GBI_01339"; transcript_id "GBI_01339-RB"; Parent "GBI_01339-RB"; gene_name "GBI_01339"; previous_transcript_id "GBI_01339-RB";
Scaffold6	maker	exon	494163	494616	.	+	.	gene_id "GBI_01339"; transcript_id "GBI_01339-RB"; Parent "GBI_01339-RB"; gene_name "GBI_01339"; previous_transcript_id "GBI_01339-RB";
Scaffold6	maker	exon	499156	499422	.	+	.	gene_id "GBI_01339"; transcript_id "GBI_01339-RB"; Parent "GBI_01339-RB"; gene_name "GBI_01339"; previous_transcript_id "GBI_01339-RB";
Scaffold6	maker	exon	502056	502322	.	+	.	gene_id "GBI_01339"; transcript_id "GBI_01339-RB"; Parent "GBI_01339-RB"; gene_name "GBI_01339"; previous_transcript_id "GBI_01339-RB";
Scaffold6	maker	exon	503613	503620	.	+	.	gene_id "GBI_01339"; transcript_id "GBI_01339-RB"; Parent "GBI_01339-RB"; gene_name "GBI_01339"; previous_transcript_id "GBI_01339-RB";
Scaffold6	maker	exon	509530	509703	.	+	.	gene_id "GBI_01339"; transcript_id "GBI_01339-RB"; Parent "GBI_01339-RB"; gene_name "GBI_01339"; previous_transcript_id "GBI_01339-RB";
Scaffold6	maker	CDS	476256	476426	.	+	0	gene_id "GBI_01339"; transcript_id "GBI_01339-RA"; Parent "GBI_01339-RA"; gene_name "GBI_01339";
Scaffold6	maker	CDS	493897	494088	.	+	0	gene_id "GBI_01339"; transcript_id "GBI_01339-RA"; Parent "GBI_01339-RA"; gene_name "GBI_01339";
Scaffold6	maker	CDS	494163	494616	.	+	0	gene_id "GBI_01339"; transcript_id "GBI_01339-RA"; Parent "GBI_01339-RA"; gene_name "GBI_01339";
Scaffold6	maker	CDS	499156	499422	.	+	2	gene_id "GBI_01339"; transcript_id "GBI_01339-RA"; Parent "GBI_01339-RA"; gene_name "GBI_01339";
Scaffold6	maker	CDS	502056	502322	.	+	2	gene_id "GBI_01339"; transcript_id "GBI_01339-RA"; Parent "GBI_01339-RA"; gene_name "GBI_01339";
Scaffold6	maker	CDS	502430	502523	.	+	2	gene_id "GBI_01339"; transcript_id "GBI_01339-RA"; Parent "GBI_01339-RA"; gene_name "GBI_01339";
Scaffold6	maker	CDS	502808	502946	.	+	1	gene_id "GBI_01339"; transcript_id "GBI_01339-RA"; Parent "GBI_01339-RA"; gene_name "GBI_01339";
Scaffold6	AGAT	five_prime_UTR	473577	473676	.	+	.	gene_id "GBI_01339"; transcript_id "GBI_01339-RA"; Parent "GBI_01339-RA"; gene_name "GBI_01339";
Scaffold6	AGAT	five_prime_UTR	476244	476255	.	+	.	gene_id "GBI_01339"; transcript_id "GBI_01339-RA"; Parent "GBI_01339-RA"; gene_name "GBI_01339";
Scaffold6	AGAT	three_prime_UTR	502947	503393	.	+	.	gene_id "GBI_01339"; transcript_id "GBI_01339-RA"; Parent "GBI_01339-RA"; gene_name "GBI_01339";
Scaffold6	maker	CDS	476256	476426	.	+	0	gene_id "GBI_01339"; transcript_id "GBI_01339-RB"; Parent "GBI_01339-RB"; gene_name "GBI_01339"; previous_transcript_id "GBI_01339-RB";
Scaffold6	maker	CDS	493897	494088	.	+	0	gene_id "GBI_01339"; transcript_id "GBI_01339-RB"; Parent "GBI_01339-RB"; gene_name "GBI_01339"; previous_transcript_id "GBI_01339-RB";
Scaffold6	maker	CDS	494163	494616	.	+	0	gene_id "GBI_01339"; transcript_id "GBI_01339-RB"; Parent "GBI_01339-RB"; gene_name "GBI_01339"; previous_transcript_id "GBI_01339-RB";
Scaffold6	maker	CDS	499156	499422	.	+	2	gene_id "GBI_01339"; transcript_id "GBI_01339-RB"; Parent "GBI_01339-RB"; gene_name "GBI_01339"; previous_transcript_id "GBI_01339-RB";
Scaffold6	maker	CDS	502056	502322	.	+	2	gene_id "GBI_01339"; transcript_id "GBI_01339-RB"; Parent "GBI_01339-RB"; gene_name "GBI_01339"; previous_transcript_id "GBI_01339-RB";
Scaffold6	maker	CDS	503613	503620	.	+	2	gene_id "GBI_01339"; transcript_id "GBI_01339-RB"; Parent "GBI_01339-RB"; gene_name "GBI_01339"; previous_transcript_id "GBI_01339-RB";
Scaffold6	maker	CDS	509530	509703	.	+	0	gene_id "GBI_01339"; transcript_id "GBI_01339-RB"; Parent "GBI_01339-RB"; gene_name "GBI_01339"; previous_transcript_id "GBI_01339-RB";
Scaffold6	AGAT	five_prime_UTR	473577	473676	.	+	.	gene_id "GBI_01339"; transcript_id "GBI_01339-RB"; Parent "GBI_01339-RB"; gene_name "GBI_01339"; previous_transcript_id "GBI_01339-RB";
Scaffold6	AGAT	five_prime_UTR	476244	476255	.	+	.	gene_id "GBI_01339"; transcript_id "GBI_01339-RB"; Parent "GBI_01339-RB"; gene_name "GBI_01339"; previous_transcript_id "GBI_01339-RB";
Scaffold6	StringTie	transcript	473792	496192	.	+	.	gene_id "GBI_01339"; transcript_id "GBI_01339.5"; gene_name "GBI_01339"; oId "STRG.1948.4"; cmp_ref "GBI_01339-RA"; class_code "j"; tss_id "TSS30600";
Scaffold6	StringTie	exon	473792	475273	.	+	.	gene_id "GBI_01339"; transcript_id "GBI_01339.5"; exon_number "1";
Scaffold6	StringTie	exon	476244	476426	.	+	.	gene_id "GBI_01339"; transcript_id "GBI_01339.5"; exon_number "2";
Scaffold6	StringTie	exon	493897	494088	.	+	.	gene_id "GBI_01339"; transcript_id "GBI_01339.5"; exon_number "3";
Scaffold6	StringTie	exon	494163	494616	.	+	.	gene_id "GBI_01339"; transcript_id "GBI_01339.5"; exon_number "4";
Scaffold6	StringTie	exon	494812	496192	.	+	.	gene_id "GBI_01339"; transcript_id "GBI_01339.5"; exon_number "5";
Scaffold6	StringTie	transcript	473792	496192	.	+	.	gene_id "GBI_01339"; transcript_id "GBI_01339.6"; gene_name "GBI_01339"; oId "STRG.1948.3"; cmp_ref "GBI_01339-RA"; class_code "j"; tss_id "TSS30600";
Scaffold6	StringTie	exon	473792	475273	.	+	.	gene_id "GBI_01339"; transcript_id "GBI_01339.6"; exon_number "1";
Scaffold6	StringTie	exon	476244	476426	.	+	.	gene_id "GBI_01339"; transcript_id "GBI_01339.6"; exon_number "2";
Scaffold6	StringTie	exon	494163	494616	.	+	.	gene_id "GBI_01339"; transcript_id "GBI_01339.6"; exon_number "3";
Scaffold6	StringTie	exon	494812	496192	.	+	.	gene_id "GBI_01339"; transcript_id "GBI_01339.6"; exon_number "4";
Scaffold6	StringTie	transcript	493158	503429	.	+	.	gene_id "GBI_01339"; transcript_id "GBI_01339.7"; gene_name "GBI_01339"; oId "STRG.1948.5"; cmp_ref "GBI_01339-RC"; class_code "n"; tss_id "TSS30601";
Scaffold6	StringTie	exon	493158	494616	.	+	.	gene_id "GBI_01339"; transcript_id "GBI_01339.7"; exon_number "1";
Scaffold6	StringTie	exon	499156	499422	.	+	.	gene_id "GBI_01339"; transcript_id "GBI_01339.7"; exon_number "2";
Scaffold6	StringTie	exon	502056	502322	.	+	.	gene_id "GBI_01339"; transcript_id "GBI_01339.7"; exon_number "3";
Scaffold6	StringTie	exon	502808	503429	.	+	.	gene_id "GBI_01339"; transcript_id "GBI_01339.7"; exon_number "4";
Scaffold6	AGAT	transcript	493851	503393	.	+	.	gene_id "GBI_01339"; transcript_id "GBI_01339-RC"; Parent "GBI_01339"; gene_name "GBI_01339";
Scaffold6	maker	exon	493851	494088	.	+	.	gene_id "GBI_01339"; transcript_id "GBI_01339-RC"; Parent "GBI_01339-RC"; gene_name "GBI_01339"; previous_transcript_id "GBI_01339-RC";
Scaffold6	maker	exon	494163	494616	.	+	.	gene_id "GBI_01339"; transcript_id "GBI_01339-RC"; Parent "GBI_01339-RC"; gene_name "GBI_01339"; previous_transcript_id "GBI_01339-RC";
Scaffold6	maker	exon	499156	499422	.	+	.	gene_id "GBI_01339"; transcript_id "GBI_01339-RC"; Parent "GBI_01339-RC"; gene_name "GBI_01339"; previous_transcript_id "GBI_01339-RC";
Scaffold6	maker	exon	502056	502322	.	+	.	gene_id "GBI_01339"; transcript_id "GBI_01339-RC"; Parent "GBI_01339-RC"; gene_name "GBI_01339"; previous_transcript_id "GBI_01339-RC";
Scaffold6	maker	exon	502430	502523	.	+	.	gene_id "GBI_01339"; transcript_id "GBI_01339-RC"; Parent "GBI_01339-RC"; gene_name "GBI_01339"; previous_transcript_id "GBI_01339-RC";
Scaffold6	maker	exon	502808	503393	.	+	.	gene_id "GBI_01339"; transcript_id "GBI_01339-RC"; Parent "GBI_01339-RC"; gene_name "GBI_01339"; previous_transcript_id "GBI_01339-RC";
Scaffold6	AGAT	transcript	493851	509703	.	+	.	gene_id "GBI_01339"; transcript_id "GBI_01339-RD"; Parent "GBI_01339"; gene_name "GBI_01339";
Scaffold6	maker	exon	493851	494088	.	+	.	gene_id "GBI_01339"; transcript_id "GBI_01339-RD"; Parent "GBI_01339-RD"; gene_name "GBI_01339"; previous_transcript_id "GBI_01339-RD";
Scaffold6	maker	exon	494163	494616	.	+	.	gene_id "GBI_01339"; transcript_id "GBI_01339-RD"; Parent "GBI_01339-RD"; gene_name "GBI_01339"; previous_transcript_id "GBI_01339-RD";
Scaffold6	maker	exon	499156	499422	.	+	.	gene_id "GBI_01339"; transcript_id "GBI_01339-RD"; Parent "GBI_01339-RD"; gene_name "GBI_01339"; previous_transcript_id "GBI_01339-RD";
Scaffold6	maker	exon	502056	502322	.	+	.	gene_id "GBI_01339"; transcript_id "GBI_01339-RD"; Parent "GBI_01339-RD"; gene_name "GBI_01339"; previous_transcript_id "GBI_01339-RD";
Scaffold6	maker	exon	503613	503620	.	+	.	gene_id "GBI_01339"; transcript_id "GBI_01339-RD"; Parent "GBI_01339-RD"; gene_name "GBI_01339"; previous_transcript_id "GBI_01339-RD";
Scaffold6	maker	exon	509530	509703	.	+	.	gene_id "GBI_01339"; transcript_id "GBI_01339-RD"; Parent "GBI_01339-RD"; gene_name "GBI_01339"; previous_transcript_id "GBI_01339-RD";
Scaffold6	maker	CDS	493897	494088	.	+	0	gene_id "GBI_01339"; transcript_id "GBI_01339-RC"; Parent "GBI_01339-RC"; gene_name "GBI_01339"; previous_transcript_id "GBI_01339-RC";
Scaffold6	maker	CDS	494163	494616	.	+	0	gene_id "GBI_01339"; transcript_id "GBI_01339-RC"; Parent "GBI_01339-RC"; gene_name "GBI_01339"; previous_transcript_id "GBI_01339-RC";
Scaffold6	maker	CDS	499156	499422	.	+	2	gene_id "GBI_01339"; transcript_id "GBI_01339-RC"; Parent "GBI_01339-RC"; gene_name "GBI_01339"; previous_transcript_id "GBI_01339-RC";
Scaffold6	maker	CDS	502056	502322	.	+	2	gene_id "GBI_01339"; transcript_id "GBI_01339-RC"; Parent "GBI_01339-RC"; gene_name "GBI_01339"; previous_transcript_id "GBI_01339-RC";
Scaffold6	maker	CDS	502430	502523	.	+	2	gene_id "GBI_01339"; transcript_id "GBI_01339-RC"; Parent "GBI_01339-RC"; gene_name "GBI_01339"; previous_transcript_id "GBI_01339-RC";
Scaffold6	maker	CDS	502808	502946	.	+	1	gene_id "GBI_01339"; transcript_id "GBI_01339-RC"; Parent "GBI_01339-RC"; gene_name "GBI_01339"; previous_transcript_id "GBI_01339-RC";
Scaffold6	AGAT	five_prime_UTR	493851	493896	.	+	.	gene_id "GBI_01339"; transcript_id "GBI_01339-RC"; Parent "GBI_01339-RC"; gene_name "GBI_01339"; previous_transcript_id "GBI_01339-RC";
Scaffold6	AGAT	three_prime_UTR	502947	503393	.	+	.	gene_id "GBI_01339"; transcript_id "GBI_01339-RC"; Parent "GBI_01339-RC"; gene_name "GBI_01339"; previous_transcript_id "GBI_01339-RC";
Scaffold6	maker	CDS	493897	494088	.	+	0	gene_id "GBI_01339"; transcript_id "GBI_01339-RD"; Parent "GBI_01339-RD"; gene_name "GBI_01339"; previous_transcript_id "GBI_01339-RD";
Scaffold6	maker	CDS	494163	494616	.	+	0	gene_id "GBI_01339"; transcript_id "GBI_01339-RD"; Parent "GBI_01339-RD"; gene_name "GBI_01339"; previous_transcript_id "GBI_01339-RD";
Scaffold6	maker	CDS	499156	499422	.	+	2	gene_id "GBI_01339"; transcript_id "GBI_01339-RD"; Parent "GBI_01339-RD"; gene_name "GBI_01339"; previous_transcript_id "GBI_01339-RD";
Scaffold6	maker	CDS	502056	502322	.	+	2	gene_id "GBI_01339"; transcript_id "GBI_01339-RD"; Parent "GBI_01339-RD"; gene_name "GBI_01339"; previous_transcript_id "GBI_01339-RD";
Scaffold6	maker	CDS	503613	503620	.	+	2	gene_id "GBI_01339"; transcript_id "GBI_01339-RD"; Parent "GBI_01339-RD"; gene_name "GBI_01339"; previous_transcript_id "GBI_01339-RD";
Scaffold6	maker	CDS	509530	509703	.	+	0	gene_id "GBI_01339"; transcript_id "GBI_01339-RD"; Parent "GBI_01339-RD"; gene_name "GBI_01339"; previous_transcript_id "GBI_01339-RD";
Scaffold6	AGAT	five_prime_UTR	493851	493896	.	+	.	gene_id "GBI_01339"; transcript_id "GBI_01339-RD"; Parent "GBI_01339-RD"; gene_name "GBI_01339"; previous_transcript_id "GBI_01339-RD";
Scaffold6	AGAT	gene	523011	556135	.	-	.	gene_id "GBI_01340"; gene_name "GBI_01340";
Scaffold6	AGAT	transcript	523011	556135	.	-	.	gene_id "GBI_01340"; transcript_id "GBI_01340-RA"; Parent "GBI_01340"; gene_name "GBI_01340";
Scaffold6	maker	exon	523011	523181	.	-	.	gene_id "GBI_01340"; transcript_id "GBI_01340-RA"; Parent "GBI_01340-RA"; gene_name "GBI_01340";
Scaffold6	maker	exon	525780	525964	.	-	.	gene_id "GBI_01340"; transcript_id "GBI_01340-RA"; Parent "GBI_01340-RA"; gene_name "GBI_01340";
Scaffold6	maker	exon	528255	528466	.	-	.	gene_id "GBI_01340"; transcript_id "GBI_01340-RA"; Parent "GBI_01340-RA"; gene_name "GBI_01340";
Scaffold6	maker	exon	533265	533460	.	-	.	gene_id "GBI_01340"; transcript_id "GBI_01340-RA"; Parent "GBI_01340-RA"; gene_name "GBI_01340";
Scaffold6	maker	exon	534382	534617	.	-	.	gene_id "GBI_01340"; transcript_id "GBI_01340-RA"; Parent "GBI_01340-RA"; gene_name "GBI_01340";
Scaffold6	maker	exon	536476	536665	.	-	.	gene_id "GBI_01340"; transcript_id "GBI_01340-RA"; Parent "GBI_01340-RA"; gene_name "GBI_01340";
Scaffold6	maker	exon	545188	545442	.	-	.	gene_id "GBI_01340"; transcript_id "GBI_01340-RA"; Parent "GBI_01340-RA"; gene_name "GBI_01340";
Scaffold6	maker	exon	556103	556135	.	-	.	gene_id "GBI_01340"; transcript_id "GBI_01340-RA"; Parent "GBI_01340-RA"; gene_name "GBI_01340";
Scaffold6	maker	CDS	525782	525964	.	-	0	gene_id "GBI_01340"; transcript_id "GBI_01340-RA"; Parent "GBI_01340-RA"; gene_name "GBI_01340";
Scaffold6	maker	CDS	528255	528466	.	-	2	gene_id "GBI_01340"; transcript_id "GBI_01340-RA"; Parent "GBI_01340-RA"; gene_name "GBI_01340";
Scaffold6	maker	CDS	533265	533460	.	-	0	gene_id "GBI_01340"; transcript_id "GBI_01340-RA"; Parent "GBI_01340-RA"; gene_name "GBI_01340";
Scaffold6	maker	CDS	534382	534617	.	-	2	gene_id "GBI_01340"; transcript_id "GBI_01340-RA"; Parent "GBI_01340-RA"; gene_name "GBI_01340";
Scaffold6	maker	CDS	536476	536665	.	-	0	gene_id "GBI_01340"; transcript_id "GBI_01340-RA"; Parent "GBI_01340-RA"; gene_name "GBI_01340";
Scaffold6	maker	CDS	545188	545424	.	-	0	gene_id "GBI_01340"; transcript_id "GBI_01340-RA"; Parent "GBI_01340-RA"; gene_name "GBI_01340";
Scaffold6	AGAT	five_prime_UTR	545425	545442	.	-	.	gene_id "GBI_01340"; transcript_id "GBI_01340-RA"; Parent "GBI_01340-RA"; gene_name "GBI_01340";
Scaffold6	AGAT	five_prime_UTR	556103	556135	.	-	.	gene_id "GBI_01340"; transcript_id "GBI_01340-RA"; Parent "GBI_01340-RA"; gene_name "GBI_01340";
Scaffold6	AGAT	three_prime_UTR	523011	523181	.	-	.	gene_id "GBI_01340"; transcript_id "GBI_01340-RA"; Parent "GBI_01340-RA"; gene_name "GBI_01340";
Scaffold6	AGAT	three_prime_UTR	525780	525781	.	-	.	gene_id "GBI_01340"; transcript_id "GBI_01340-RA"; Parent "GBI_01340-RA"; gene_name "GBI_01340";
Scaffold6	AGAT	gene	570832	597325	.	+	.	gene_id "GBI_01341"; gene_name "GBI_01341";
Scaffold6	AGAT	transcript	570832	597325	.	+	.	gene_id "GBI_01341"; transcript_id "GBI_01341-RA"; Parent "GBI_01341"; gene_name "GBI_01341";
Scaffold6	maker	exon	570832	570874	.	+	.	gene_id "GBI_01341"; transcript_id "GBI_01341-RA"; Parent "GBI_01341-RA"; gene_name "GBI_01341";
Scaffold6	maker	exon	571739	572033	.	+	.	gene_id "GBI_01341"; transcript_id "GBI_01341-RA"; Parent "GBI_01341-RA"; gene_name "GBI_01341";
Scaffold6	maker	exon	573630	573813	.	+	.	gene_id "GBI_01341"; transcript_id "GBI_01341-RA"; Parent "GBI_01341-RA"; gene_name "GBI_01341";
Scaffold6	maker	exon	583496	583684	.	+	.	gene_id "GBI_01341"; transcript_id "GBI_01341-RA"; Parent "GBI_01341-RA"; gene_name "GBI_01341";
Scaffold6	maker	exon	583766	586919	.	+	.	gene_id "GBI_01341"; transcript_id "GBI_01341-RA"; Parent "GBI_01341-RA"; gene_name "GBI_01341";
Scaffold6	maker	exon	593829	597325	.	+	.	gene_id "GBI_01341"; transcript_id "GBI_01341-RA"; Parent "GBI_01341-RA"; gene_name "GBI_01341";
Scaffold6	StringTie	transcript	572814	577863	.	+	.	gene_id "GBI_01341"; transcript_id "GBI_01341.2"; gene_name "GBI_01341"; oId "STRG.1950.4"; cmp_ref "GBI_01341-RA"; class_code "j"; tss_id "TSS30603";
Scaffold6	StringTie	exon	572814	573001	.	+	.	gene_id "GBI_01341"; transcript_id "GBI_01341.2"; exon_number "1";
Scaffold6	StringTie	exon	573630	573812	.	+	.	gene_id "GBI_01341"; transcript_id "GBI_01341.2"; exon_number "2";
Scaffold6	StringTie	exon	576410	577863	.	+	.	gene_id "GBI_01341"; transcript_id "GBI_01341.2"; exon_number "3";
Scaffold6	StringTie	transcript	572814	597279	.	+	.	gene_id "GBI_01341"; transcript_id "GBI_01341.3"; gene_name "GBI_01341"; oId "STRG.1950.3"; cmp_ref "GBI_01341-RA"; class_code "j"; tss_id "TSS30603";
Scaffold6	StringTie	exon	572814	573001	.	+	.	gene_id "GBI_01341"; transcript_id "GBI_01341.3"; exon_number "1";
Scaffold6	StringTie	exon	573618	573813	.	+	.	gene_id "GBI_01341"; transcript_id "GBI_01341.3"; exon_number "2";
Scaffold6	StringTie	exon	593829	597279	.	+	.	gene_id "GBI_01341"; transcript_id "GBI_01341.3"; exon_number "3";
Scaffold6	StringTie	transcript	572814	597279	.	+	.	gene_id "GBI_01341"; transcript_id "GBI_01341.4"; gene_name "GBI_01341"; oId "STRG.1950.2"; cmp_ref "GBI_01341-RA"; class_code "j"; tss_id "TSS30603";
Scaffold6	StringTie	exon	572814	573001	.	+	.	gene_id "GBI_01341"; transcript_id "GBI_01341.4"; exon_number "1";
Scaffold6	StringTie	exon	573618	573813	.	+	.	gene_id "GBI_01341"; transcript_id "GBI_01341.4"; exon_number "2";
Scaffold6	StringTie	exon	583496	583684	.	+	.	gene_id "GBI_01341"; transcript_id "GBI_01341.4"; exon_number "3";
Scaffold6	StringTie	exon	583766	586919	.	+	.	gene_id "GBI_01341"; transcript_id "GBI_01341.4"; exon_number "4";
Scaffold6	StringTie	exon	593829	597279	.	+	.	gene_id "GBI_01341"; transcript_id "GBI_01341.4"; exon_number "5";
Scaffold6	StringTie	transcript	572814	597279	.	+	.	gene_id "GBI_01341"; transcript_id "GBI_01341.5"; gene_name "GBI_01341"; oId "STRG.1950.1"; cmp_ref "GBI_01341-RA"; class_code "j"; tss_id "TSS30603";
Scaffold6	StringTie	exon	572814	573001	.	+	.	gene_id "GBI_01341"; transcript_id "GBI_01341.5"; exon_number "1";
Scaffold6	StringTie	exon	573630	573813	.	+	.	gene_id "GBI_01341"; transcript_id "GBI_01341.5"; exon_number "2";
Scaffold6	StringTie	exon	583496	583684	.	+	.	gene_id "GBI_01341"; transcript_id "GBI_01341.5"; exon_number "3";
Scaffold6	StringTie	exon	583766	586919	.	+	.	gene_id "GBI_01341"; transcript_id "GBI_01341.5"; exon_number "4";
Scaffold6	StringTie	exon	593829	597279	.	+	.	gene_id "GBI_01341"; transcript_id "GBI_01341.5"; exon_number "5";
Scaffold6	StringTie	transcript	582258	597279	.	+	.	gene_id "GBI_01341"; transcript_id "GBI_01341.6"; gene_name "GBI_01341"; oId "STRG.1950.5"; cmp_ref "GBI_01341-RA"; class_code "j"; tss_id "TSS30604";
Scaffold6	StringTie	exon	582258	583684	.	+	.	gene_id "GBI_01341"; transcript_id "GBI_01341.6"; exon_number "1";
Scaffold6	StringTie	exon	583766	586919	.	+	.	gene_id "GBI_01341"; transcript_id "GBI_01341.6"; exon_number "2";
Scaffold6	StringTie	exon	593829	597279	.	+	.	gene_id "GBI_01341"; transcript_id "GBI_01341.6"; exon_number "3";
Scaffold6	maker	CDS	570832	570874	.	+	0	gene_id "GBI_01341"; transcript_id "GBI_01341-RA"; Parent "GBI_01341-RA"; gene_name "GBI_01341";
Scaffold6	maker	CDS	571739	572033	.	+	2	gene_id "GBI_01341"; transcript_id "GBI_01341-RA"; Parent "GBI_01341-RA"; gene_name "GBI_01341";
Scaffold6	maker	CDS	573630	573813	.	+	1	gene_id "GBI_01341"; transcript_id "GBI_01341-RA"; Parent "GBI_01341-RA"; gene_name "GBI_01341";
Scaffold6	maker	CDS	583496	583684	.	+	0	gene_id "GBI_01341"; transcript_id "GBI_01341-RA"; Parent "GBI_01341-RA"; gene_name "GBI_01341";
Scaffold6	maker	CDS	583766	586919	.	+	0	gene_id "GBI_01341"; transcript_id "GBI_01341-RA"; Parent "GBI_01341-RA"; gene_name "GBI_01341";
Scaffold6	maker	CDS	593829	595066	.	+	2	gene_id "GBI_01341"; transcript_id "GBI_01341-RA"; Parent "GBI_01341-RA"; gene_name "GBI_01341";
Scaffold6	AGAT	three_prime_UTR	595067	597325	.	+	.	gene_id "GBI_01341"; transcript_id "GBI_01341-RA"; Parent "GBI_01341-RA"; gene_name "GBI_01341";
Scaffold6	AGAT	gene	607692	649040	.	+	.	gene_id "GBI_01342"; gene_name "GBI_01342";
Scaffold6	AGAT	transcript	607692	636606	.	+	.	gene_id "GBI_01342"; transcript_id "GBI_01342-RA"; Parent "GBI_01342"; gene_name "GBI_01342";
Scaffold6	maker	exon	607692	607992	.	+	.	gene_id "GBI_01342"; transcript_id "GBI_01342-RA"; Parent "GBI_01342-RA"; gene_name "GBI_01342";
Scaffold6	maker	exon	608333	608519	.	+	.	gene_id "GBI_01342"; transcript_id "GBI_01342-RA"; Parent "GBI_01342-RA"; gene_name "GBI_01342";
Scaffold6	maker	exon	611159	611350	.	+	.	gene_id "GBI_01342"; transcript_id "GBI_01342-RA"; Parent "GBI_01342-RA"; gene_name "GBI_01342";
Scaffold6	maker	exon	611448	611919	.	+	.	gene_id "GBI_01342"; transcript_id "GBI_01342-RA"; Parent "GBI_01342-RA"; gene_name "GBI_01342";
Scaffold6	maker	exon	619978	620049	.	+	.	gene_id "GBI_01342"; transcript_id "GBI_01342-RA"; Parent "GBI_01342-RA"; gene_name "GBI_01342";
Scaffold6	maker	exon	635882	636606	.	+	.	gene_id "GBI_01342"; transcript_id "GBI_01342-RA"; Parent "GBI_01342-RA"; gene_name "GBI_01342";
Scaffold6	StringTie	transcript	607728	649040	.	+	.	gene_id "GBI_01342"; transcript_id "GBI_01342.2"; gene_name "GBI_01342"; oId "STRG.1951.2"; cmp_ref "GBI_01342-RA"; class_code "k"; tss_id "TSS30605";
Scaffold6	StringTie	exon	607728	607992	.	+	.	gene_id "GBI_01342"; transcript_id "GBI_01342.2"; exon_number "1";
Scaffold6	StringTie	exon	608333	608519	.	+	.	gene_id "GBI_01342"; transcript_id "GBI_01342.2"; exon_number "2";
Scaffold6	StringTie	exon	611159	611350	.	+	.	gene_id "GBI_01342"; transcript_id "GBI_01342.2"; exon_number "3";
Scaffold6	StringTie	exon	611448	611919	.	+	.	gene_id "GBI_01342"; transcript_id "GBI_01342.2"; exon_number "4";
Scaffold6	StringTie	exon	619978	620049	.	+	.	gene_id "GBI_01342"; transcript_id "GBI_01342.2"; exon_number "5";
Scaffold6	StringTie	exon	635882	643291	.	+	.	gene_id "GBI_01342"; transcript_id "GBI_01342.2"; exon_number "6";
Scaffold6	StringTie	exon	643352	649040	.	+	.	gene_id "GBI_01342"; transcript_id "GBI_01342.2"; exon_number "7";
Scaffold6	maker	CDS	608352	608519	.	+	0	gene_id "GBI_01342"; transcript_id "GBI_01342-RA"; Parent "GBI_01342-RA"; gene_name "GBI_01342";
Scaffold6	maker	CDS	611159	611350	.	+	0	gene_id "GBI_01342"; transcript_id "GBI_01342-RA"; Parent "GBI_01342-RA"; gene_name "GBI_01342";
Scaffold6	maker	CDS	611448	611919	.	+	0	gene_id "GBI_01342"; transcript_id "GBI_01342-RA"; Parent "GBI_01342-RA"; gene_name "GBI_01342";
Scaffold6	maker	CDS	619978	620049	.	+	2	gene_id "GBI_01342"; transcript_id "GBI_01342-RA"; Parent "GBI_01342-RA"; gene_name "GBI_01342";
Scaffold6	maker	CDS	635882	636606	.	+	2	gene_id "GBI_01342"; transcript_id "GBI_01342-RA"; Parent "GBI_01342-RA"; gene_name "GBI_01342";
Scaffold6	AGAT	five_prime_UTR	607692	607992	.	+	.	gene_id "GBI_01342"; transcript_id "GBI_01342-RA"; Parent "GBI_01342-RA"; gene_name "GBI_01342";
Scaffold6	AGAT	five_prime_UTR	608333	608351	.	+	.	gene_id "GBI_01342"; transcript_id "GBI_01342-RA"; Parent "GBI_01342-RA"; gene_name "GBI_01342";
Scaffold6	AGAT	gene	896991	899079	.	+	.	gene_id "GBI_01345"; gene_name "GBI_01345";
Scaffold6	AGAT	transcript	896991	899079	.	+	.	gene_id "GBI_01345"; transcript_id "GBI_01345-RA"; Parent "GBI_01345"; gene_name "GBI_01345";
Scaffold6	maker	exon	896991	897252	.	+	.	gene_id "GBI_01345"; transcript_id "GBI_01345-RA"; Parent "GBI_01345-RA"; gene_name "GBI_01345";
Scaffold6	maker	exon	897649	899079	.	+	.	gene_id "GBI_01345"; transcript_id "GBI_01345-RA"; Parent "GBI_01345-RA"; gene_name "GBI_01345";
Scaffold6	maker	CDS	897199	897252	.	+	0	gene_id "GBI_01345"; transcript_id "GBI_01345-RA"; Parent "GBI_01345-RA"; gene_name "GBI_01345";
Scaffold6	maker	CDS	897649	897969	.	+	0	gene_id "GBI_01345"; transcript_id "GBI_01345-RA"; Parent "GBI_01345-RA"; gene_name "GBI_01345";
Scaffold6	AGAT	five_prime_UTR	896991	897198	.	+	.	gene_id "GBI_01345"; transcript_id "GBI_01345-RA"; Parent "GBI_01345-RA"; gene_name "GBI_01345";
Scaffold6	AGAT	three_prime_UTR	897970	899079	.	+	.	gene_id "GBI_01345"; transcript_id "GBI_01345-RA"; Parent "GBI_01345-RA"; gene_name "GBI_01345";
Scaffold6	AGAT	gene	926756	928133	.	+	.	gene_id "GBI_01346"; gene_name "GBI_01346";
Scaffold6	AGAT	transcript	926756	928133	.	+	.	gene_id "GBI_01346"; transcript_id "GBI_01346-RA"; Parent "GBI_01346"; gene_name "GBI_01346";
Scaffold6	maker	exon	926756	927052	.	+	.	gene_id "GBI_01346"; transcript_id "GBI_01346-RA"; Parent "GBI_01346-RA"; gene_name "GBI_01346";
Scaffold6	maker	exon	927435	928133	.	+	.	gene_id "GBI_01346"; transcript_id "GBI_01346-RA"; Parent "GBI_01346-RA"; gene_name "GBI_01346";
Scaffold6	maker	CDS	926975	927052	.	+	0	gene_id "GBI_01346"; transcript_id "GBI_01346-RA"; Parent "GBI_01346-RA"; gene_name "GBI_01346";
Scaffold6	maker	CDS	927435	928133	.	+	0	gene_id "GBI_01346"; transcript_id "GBI_01346-RA"; Parent "GBI_01346-RA"; gene_name "GBI_01346";
Scaffold6	AGAT	five_prime_UTR	926756	926974	.	+	.	gene_id "GBI_01346"; transcript_id "GBI_01346-RA"; Parent "GBI_01346-RA"; gene_name "GBI_01346";
Scaffold6	AGAT	gene	931354	931420	.	-	.	gene_id "GBI_01347"; gene_name "GBI_01347";
Scaffold6	AGAT	transcript	931354	931420	.	-	.	gene_id "GBI_01347"; transcript_id "GBI_01347-RA"; Parent "GBI_01347"; gene_name "GBI_01347";
Scaffold6	maker	exon	931354	931420	.	-	.	gene_id "GBI_01347"; transcript_id "GBI_01347-RA"; Parent "GBI_01347-RA"; gene_name "GBI_01347";
Scaffold6	AGAT	gene	982459	982575	.	-	.	gene_id "GBI_01348"; gene_name "GBI_01348";
Scaffold6	AGAT	transcript	982459	982575	.	-	.	gene_id "GBI_01348"; transcript_id "GBI_01348-RA"; Parent "GBI_01348"; gene_name "GBI_01348";
Scaffold6	maker	exon	982459	982504	.	-	.	gene_id "GBI_01348"; transcript_id "GBI_01348-RA"; Parent "GBI_01348-RA"; gene_name "GBI_01348";
Scaffold6	maker	exon	982538	982575	.	-	.	gene_id "GBI_01348"; transcript_id "GBI_01348-RA"; Parent "GBI_01348-RA"; gene_name "GBI_01348";
Scaffold6	AGAT	gene	987560	1114246	.	+	.	gene_id "GBI_01349"; gene_name "GBI_01349";
Scaffold6	AGAT	transcript	987560	1108313	.	+	.	gene_id "GBI_01349"; transcript_id "GBI_01349-RA"; Parent "GBI_01349"; gene_name "GBI_01349";
Scaffold6	maker	exon	987560	987681	.	+	.	gene_id "GBI_01349"; transcript_id "GBI_01349-RA"; Parent "GBI_01349-RA"; gene_name "GBI_01349";
Scaffold6	maker	exon	990829	990844	.	+	.	gene_id "GBI_01349"; transcript_id "GBI_01349-RA"; Parent "GBI_01349-RA"; gene_name "GBI_01349";
Scaffold6	maker	exon	1003366	1003450	.	+	.	gene_id "GBI_01349"; transcript_id "GBI_01349-RA"; Parent "GBI_01349-RA"; gene_name "GBI_01349";
Scaffold6	maker	exon	1003572	1004034	.	+	.	gene_id "GBI_01349"; transcript_id "GBI_01349-RA"; Parent "GBI_01349-RA"; gene_name "GBI_01349";
Scaffold6	maker	exon	1108298	1108313	.	+	.	gene_id "GBI_01349"; transcript_id "GBI_01349-RA"; Parent "GBI_01349-RA"; gene_name "GBI_01349";
Scaffold6	AGAT	transcript	987560	1114246	.	+	.	gene_id "GBI_01349"; transcript_id "GBI_01349-RB"; Parent "GBI_01349"; gene_name "GBI_01349";
Scaffold6	maker	exon	987560	987681	.	+	.	gene_id "GBI_01349"; transcript_id "GBI_01349-RB"; Parent "GBI_01349-RB"; gene_name "GBI_01349"; previous_transcript_id "GBI_01349-RB";
Scaffold6	maker	exon	990829	990844	.	+	.	gene_id "GBI_01349"; transcript_id "GBI_01349-RB"; Parent "GBI_01349-RB"; gene_name "GBI_01349"; previous_transcript_id "GBI_01349-RB";
Scaffold6	maker	exon	1003366	1003450	.	+	.	gene_id "GBI_01349"; transcript_id "GBI_01349-RB"; Parent "GBI_01349-RB"; gene_name "GBI_01349"; previous_transcript_id "GBI_01349-RB";
Scaffold6	maker	exon	1003572	1003798	.	+	.	gene_id "GBI_01349"; transcript_id "GBI_01349-RB"; Parent "GBI_01349-RB"; gene_name "GBI_01349"; previous_transcript_id "GBI_01349-RB";
Scaffold6	maker	exon	1108298	1108369	.	+	.	gene_id "GBI_01349"; transcript_id "GBI_01349-RB"; Parent "GBI_01349-RB"; gene_name "GBI_01349"; previous_transcript_id "GBI_01349-RB";
Scaffold6	maker	exon	1108800	1108934	.	+	.	gene_id "GBI_01349"; transcript_id "GBI_01349-RB"; Parent "GBI_01349-RB"; gene_name "GBI_01349"; previous_transcript_id "GBI_01349-RB";
Scaffold6	maker	exon	1113771	1114246	.	+	.	gene_id "GBI_01349"; transcript_id "GBI_01349-RB"; Parent "GBI_01349-RB"; gene_name "GBI_01349"; previous_transcript_id "GBI_01349-RB";
Scaffold6	maker	CDS	987560	987681	.	+	0	gene_id "GBI_01349"; transcript_id "GBI_01349-RA"; Parent "GBI_01349-RA"; gene_name "GBI_01349";
Scaffold6	maker	CDS	990829	990844	.	+	1	gene_id "GBI_01349"; transcript_id "GBI_01349-RA"; Parent "GBI_01349-RA"; gene_name "GBI_01349";
Scaffold6	maker	CDS	1003366	1003450	.	+	0	gene_id "GBI_01349"; transcript_id "GBI_01349-RA"; Parent "GBI_01349-RA"; gene_name "GBI_01349";
Scaffold6	maker	CDS	1003572	1004034	.	+	2	gene_id "GBI_01349"; transcript_id "GBI_01349-RA"; Parent "GBI_01349-RA"; gene_name "GBI_01349";
Scaffold6	maker	CDS	1108298	1108313	.	+	1	gene_id "GBI_01349"; transcript_id "GBI_01349-RA"; Parent "GBI_01349-RA"; gene_name "GBI_01349";
Scaffold6	maker	CDS	987560	987681	.	+	0	gene_id "GBI_01349"; transcript_id "GBI_01349-RB"; Parent "GBI_01349-RB"; gene_name "GBI_01349"; previous_transcript_id "GBI_01349-RB";
Scaffold6	maker	CDS	990829	990844	.	+	1	gene_id "GBI_01349"; transcript_id "GBI_01349-RB"; Parent "GBI_01349-RB"; gene_name "GBI_01349"; previous_transcript_id "GBI_01349-RB";
Scaffold6	maker	CDS	1003366	1003450	.	+	0	gene_id "GBI_01349"; transcript_id "GBI_01349-RB"; Parent "GBI_01349-RB"; gene_name "GBI_01349"; previous_transcript_id "GBI_01349-RB";
Scaffold6	maker	CDS	1003572	1003798	.	+	2	gene_id "GBI_01349"; transcript_id "GBI_01349-RB"; Parent "GBI_01349-RB"; gene_name "GBI_01349"; previous_transcript_id "GBI_01349-RB";
Scaffold6	maker	CDS	1108298	1108369	.	+	0	gene_id "GBI_01349"; transcript_id "GBI_01349-RB"; Parent "GBI_01349-RB"; gene_name "GBI_01349"; previous_transcript_id "GBI_01349-RB";
Scaffold6	maker	CDS	1108800	1108934	.	+	0	gene_id "GBI_01349"; transcript_id "GBI_01349-RB"; Parent "GBI_01349-RB"; gene_name "GBI_01349"; previous_transcript_id "GBI_01349-RB";
Scaffold6	maker	CDS	1113771	1113923	.	+	0	gene_id "GBI_01349"; transcript_id "GBI_01349-RB"; Parent "GBI_01349-RB"; gene_name "GBI_01349"; previous_transcript_id "GBI_01349-RB";
Scaffold6	AGAT	three_prime_UTR	1113924	1114246	.	+	.	gene_id "GBI_01349"; transcript_id "GBI_01349-RB"; Parent "GBI_01349-RB"; gene_name "GBI_01349"; previous_transcript_id "GBI_01349-RB";
Scaffold6	AGAT	transcript	1003770	1114246	.	+	.	gene_id "GBI_01349"; transcript_id "GBI_01349-RC"; Parent "GBI_01349"; gene_name "GBI_01349";
Scaffold6	maker	exon	1003770	1004034	.	+	.	gene_id "GBI_01349"; transcript_id "GBI_01349-RC"; Parent "GBI_01349-RC"; gene_name "GBI_01349"; previous_transcript_id "GBI_01349-RC";
Scaffold6	maker	exon	1108222	1108369	.	+	.	gene_id "GBI_01349"; transcript_id "GBI_01349-RC"; Parent "GBI_01349-RC"; gene_name "GBI_01349"; previous_transcript_id "GBI_01349-RC";
Scaffold6	maker	exon	1108800	1108934	.	+	.	gene_id "GBI_01349"; transcript_id "GBI_01349-RC"; Parent "GBI_01349-RC"; gene_name "GBI_01349"; previous_transcript_id "GBI_01349-RC";
Scaffold6	maker	exon	1113771	1114246	.	+	.	gene_id "GBI_01349"; transcript_id "GBI_01349-RC"; Parent "GBI_01349-RC"; gene_name "GBI_01349"; previous_transcript_id "GBI_01349-RC";
Scaffold6	StringTie	transcript	1053489	1114246	.	+	.	gene_id "GBI_01349"; transcript_id "GBI_01349.4"; gene_name "GBI_01349"; oId "STRG.1959.3"; cmp_ref "GBI_01349-RC"; class_code "j"; tss_id "TSS30610";
Scaffold6	StringTie	exon	1053489	1053563	.	+	.	gene_id "GBI_01349"; transcript_id "GBI_01349.4"; exon_number "1";
Scaffold6	StringTie	exon	1053954	1053994	.	+	.	gene_id "GBI_01349"; transcript_id "GBI_01349.4"; exon_number "2";
Scaffold6	StringTie	exon	1108222	1108369	.	+	.	gene_id "GBI_01349"; transcript_id "GBI_01349.4"; exon_number "3";
Scaffold6	StringTie	exon	1108800	1108934	.	+	.	gene_id "GBI_01349"; transcript_id "GBI_01349.4"; exon_number "4";
Scaffold6	StringTie	exon	1113771	1114246	.	+	.	gene_id "GBI_01349"; transcript_id "GBI_01349.4"; exon_number "5";
Scaffold6	StringTie	transcript	1053489	1114246	.	+	.	gene_id "GBI_01349"; transcript_id "GBI_01349.5"; gene_name "GBI_01349"; oId "STRG.1959.2"; cmp_ref "GBI_01349-RC"; class_code "j"; tss_id "TSS30610";
Scaffold6	StringTie	exon	1053489	1053563	.	+	.	gene_id "GBI_01349"; transcript_id "GBI_01349.5"; exon_number "1";
Scaffold6	StringTie	exon	1108222	1108369	.	+	.	gene_id "GBI_01349"; transcript_id "GBI_01349.5"; exon_number "2";
Scaffold6	StringTie	exon	1108800	1108934	.	+	.	gene_id "GBI_01349"; transcript_id "GBI_01349.5"; exon_number "3";
Scaffold6	StringTie	exon	1113771	1114246	.	+	.	gene_id "GBI_01349"; transcript_id "GBI_01349.5"; exon_number "4";
Scaffold6	maker	CDS	1003868	1004034	.	+	0	gene_id "GBI_01349"; transcript_id "GBI_01349-RC"; Parent "GBI_01349-RC"; gene_name "GBI_01349"; previous_transcript_id "GBI_01349-RC";
Scaffold6	maker	CDS	1108222	1108369	.	+	1	gene_id "GBI_01349"; transcript_id "GBI_01349-RC"; Parent "GBI_01349-RC"; gene_name "GBI_01349"; previous_transcript_id "GBI_01349-RC";
Scaffold6	maker	CDS	1108800	1108934	.	+	0	gene_id "GBI_01349"; transcript_id "GBI_01349-RC"; Parent "GBI_01349-RC"; gene_name "GBI_01349"; previous_transcript_id "GBI_01349-RC";
Scaffold6	maker	CDS	1113771	1113923	.	+	0	gene_id "GBI_01349"; transcript_id "GBI_01349-RC"; Parent "GBI_01349-RC"; gene_name "GBI_01349"; previous_transcript_id "GBI_01349-RC";
Scaffold6	AGAT	five_prime_UTR	1003770	1003867	.	+	.	gene_id "GBI_01349"; transcript_id "GBI_01349-RC"; Parent "GBI_01349-RC"; gene_name "GBI_01349"; previous_transcript_id "GBI_01349-RC";
Scaffold6	AGAT	three_prime_UTR	1113924	1114246	.	+	.	gene_id "GBI_01349"; transcript_id "GBI_01349-RC"; Parent "GBI_01349-RC"; gene_name "GBI_01349"; previous_transcript_id "GBI_01349-RC";
Scaffold6	AGAT	gene	1114209	1121914	.	-	.	gene_id "GBI_01350"; gene_name "GBI_01350";
Scaffold6	AGAT	transcript	1114209	1121914	.	-	.	gene_id "GBI_01350"; transcript_id "GBI_01350-RA"; Parent "GBI_01350"; gene_name "GBI_01350";
Scaffold6	maker	exon	1114209	1115842	.	-	.	gene_id "GBI_01350"; transcript_id "GBI_01350-RA"; Parent "GBI_01350-RA"; gene_name "GBI_01350";
Scaffold6	maker	exon	1119108	1119215	.	-	.	gene_id "GBI_01350"; transcript_id "GBI_01350-RA"; Parent "GBI_01350-RA"; gene_name "GBI_01350";
Scaffold6	maker	exon	1119320	1119492	.	-	.	gene_id "GBI_01350"; transcript_id "GBI_01350-RA"; Parent "GBI_01350-RA"; gene_name "GBI_01350";
Scaffold6	maker	exon	1120442	1120705	.	-	.	gene_id "GBI_01350"; transcript_id "GBI_01350-RA"; Parent "GBI_01350-RA"; gene_name "GBI_01350";
Scaffold6	maker	exon	1120781	1120990	.	-	.	gene_id "GBI_01350"; transcript_id "GBI_01350-RA"; Parent "GBI_01350-RA"; gene_name "GBI_01350";
Scaffold6	maker	exon	1121236	1121346	.	-	.	gene_id "GBI_01350"; transcript_id "GBI_01350-RA"; Parent "GBI_01350-RA"; gene_name "GBI_01350";
Scaffold6	maker	exon	1121442	1121914	.	-	.	gene_id "GBI_01350"; transcript_id "GBI_01350-RA"; Parent "GBI_01350-RA"; gene_name "GBI_01350";
Scaffold6	maker	CDS	1115770	1115842	.	-	1	gene_id "GBI_01350"; transcript_id "GBI_01350-RA"; Parent "GBI_01350-RA"; gene_name "GBI_01350";
Scaffold6	maker	CDS	1119108	1119215	.	-	1	gene_id "GBI_01350"; transcript_id "GBI_01350-RA"; Parent "GBI_01350-RA"; gene_name "GBI_01350";
Scaffold6	maker	CDS	1119320	1119492	.	-	0	gene_id "GBI_01350"; transcript_id "GBI_01350-RA"; Parent "GBI_01350-RA"; gene_name "GBI_01350";
Scaffold6	maker	CDS	1120442	1120705	.	-	0	gene_id "GBI_01350"; transcript_id "GBI_01350-RA"; Parent "GBI_01350-RA"; gene_name "GBI_01350";
Scaffold6	maker	CDS	1120781	1120990	.	-	0	gene_id "GBI_01350"; transcript_id "GBI_01350-RA"; Parent "GBI_01350-RA"; gene_name "GBI_01350";
Scaffold6	maker	CDS	1121236	1121337	.	-	0	gene_id "GBI_01350"; transcript_id "GBI_01350-RA"; Parent "GBI_01350-RA"; gene_name "GBI_01350";
Scaffold6	AGAT	five_prime_UTR	1121338	1121346	.	-	.	gene_id "GBI_01350"; transcript_id "GBI_01350-RA"; Parent "GBI_01350-RA"; gene_name "GBI_01350";
Scaffold6	AGAT	five_prime_UTR	1121442	1121914	.	-	.	gene_id "GBI_01350"; transcript_id "GBI_01350-RA"; Parent "GBI_01350-RA"; gene_name "GBI_01350";
Scaffold6	AGAT	three_prime_UTR	1114209	1115769	.	-	.	gene_id "GBI_01350"; transcript_id "GBI_01350-RA"; Parent "GBI_01350-RA"; gene_name "GBI_01350";
Scaffold6	AGAT	transcript	1114209	1121914	.	-	.	gene_id "GBI_01350"; transcript_id "GBI_01350-RB"; Parent "GBI_01350"; gene_name "GBI_01350";
Scaffold6	maker	exon	1114209	1115842	.	-	.	gene_id "GBI_01350"; transcript_id "GBI_01350-RB"; Parent "GBI_01350-RB"; gene_name "GBI_01350"; previous_transcript_id "GBI_01350-RB";
Scaffold6	maker	exon	1119108	1119215	.	-	.	gene_id "GBI_01350"; transcript_id "GBI_01350-RB"; Parent "GBI_01350-RB"; gene_name "GBI_01350"; previous_transcript_id "GBI_01350-RB";
Scaffold6	maker	exon	1119320	1119492	.	-	.	gene_id "GBI_01350"; transcript_id "GBI_01350-RB"; Parent "GBI_01350-RB"; gene_name "GBI_01350"; previous_transcript_id "GBI_01350-RB";
Scaffold6	maker	exon	1120442	1120705	.	-	.	gene_id "GBI_01350"; transcript_id "GBI_01350-RB"; Parent "GBI_01350-RB"; gene_name "GBI_01350"; previous_transcript_id "GBI_01350-RB";
Scaffold6	maker	exon	1120781	1120990	.	-	.	gene_id "GBI_01350"; transcript_id "GBI_01350-RB"; Parent "GBI_01350-RB"; gene_name "GBI_01350"; previous_transcript_id "GBI_01350-RB";
Scaffold6	maker	exon	1121236	1121914	.	-	.	gene_id "GBI_01350"; transcript_id "GBI_01350-RB"; Parent "GBI_01350-RB"; gene_name "GBI_01350"; previous_transcript_id "GBI_01350-RB";
Scaffold6	maker	CDS	1115770	1115842	.	-	1	gene_id "GBI_01350"; transcript_id "GBI_01350-RB"; Parent "GBI_01350-RB"; gene_name "GBI_01350"; previous_transcript_id "GBI_01350-RB";
Scaffold6	maker	CDS	1119108	1119215	.	-	1	gene_id "GBI_01350"; transcript_id "GBI_01350-RB"; Parent "GBI_01350-RB"; gene_name "GBI_01350"; previous_transcript_id "GBI_01350-RB";
Scaffold6	maker	CDS	1119320	1119492	.	-	0	gene_id "GBI_01350"; transcript_id "GBI_01350-RB"; Parent "GBI_01350-RB"; gene_name "GBI_01350"; previous_transcript_id "GBI_01350-RB";
Scaffold6	maker	CDS	1120442	1120705	.	-	0	gene_id "GBI_01350"; transcript_id "GBI_01350-RB"; Parent "GBI_01350-RB"; gene_name "GBI_01350"; previous_transcript_id "GBI_01350-RB";
Scaffold6	maker	CDS	1120781	1120990	.	-	0	gene_id "GBI_01350"; transcript_id "GBI_01350-RB"; Parent "GBI_01350-RB"; gene_name "GBI_01350"; previous_transcript_id "GBI_01350-RB";
Scaffold6	maker	CDS	1121236	1121337	.	-	0	gene_id "GBI_01350"; transcript_id "GBI_01350-RB"; Parent "GBI_01350-RB"; gene_name "GBI_01350"; previous_transcript_id "GBI_01350-RB";
Scaffold6	AGAT	five_prime_UTR	1121338	1121914	.	-	.	gene_id "GBI_01350"; transcript_id "GBI_01350-RB"; Parent "GBI_01350-RB"; gene_name "GBI_01350"; previous_transcript_id "GBI_01350-RB";
Scaffold6	AGAT	three_prime_UTR	1114209	1115769	.	-	.	gene_id "GBI_01350"; transcript_id "GBI_01350-RB"; Parent "GBI_01350-RB"; gene_name "GBI_01350"; previous_transcript_id "GBI_01350-RB";
Scaffold6	AGAT	gene	1121508	1127628	.	+	.	gene_id "GBI_01351"; gene_name "GBI_01351";
Scaffold6	StringTie	transcript	1121508	1125992	.	+	.	gene_id "GBI_01351"; transcript_id "GBI_01351.1"; gene_name "GBI_01351"; oId "STRG.1962.1"; cmp_ref "GBI_01351-RB"; class_code "m"; tss_id "TSS30612";
Scaffold6	StringTie	exon	1121508	1122164	.	+	.	gene_id "GBI_01351"; transcript_id "GBI_01351.1"; exon_number "1";
Scaffold6	StringTie	exon	1122444	1122878	.	+	.	gene_id "GBI_01351"; transcript_id "GBI_01351.1"; exon_number "2";
Scaffold6	StringTie	exon	1122952	1123047	.	+	.	gene_id "GBI_01351"; transcript_id "GBI_01351.1"; exon_number "3";
Scaffold6	StringTie	exon	1123117	1123227	.	+	.	gene_id "GBI_01351"; transcript_id "GBI_01351.1"; exon_number "4";
Scaffold6	StringTie	exon	1123320	1123460	.	+	.	gene_id "GBI_01351"; transcript_id "GBI_01351.1"; exon_number "5";
Scaffold6	StringTie	exon	1123569	1124745	.	+	.	gene_id "GBI_01351"; transcript_id "GBI_01351.1"; exon_number "6";
Scaffold6	StringTie	exon	1124840	1125992	.	+	.	gene_id "GBI_01351"; transcript_id "GBI_01351.1"; exon_number "7";
Scaffold6	StringTie	transcript	1121700	1127628	.	+	.	gene_id "GBI_01351"; transcript_id "GBI_01351.2"; gene_name "GBI_01351"; oId "STRG.1962.2"; cmp_ref "GBI_01351-RC"; class_code "j"; tss_id "TSS30613";
Scaffold6	StringTie	exon	1121700	1121810	.	+	.	gene_id "GBI_01351"; transcript_id "GBI_01351.2"; exon_number "1";
Scaffold6	StringTie	exon	1122952	1123047	.	+	.	gene_id "GBI_01351"; transcript_id "GBI_01351.2"; exon_number "2";
Scaffold6	StringTie	exon	1123117	1123227	.	+	.	gene_id "GBI_01351"; transcript_id "GBI_01351.2"; exon_number "3";
Scaffold6	StringTie	exon	1123320	1123460	.	+	.	gene_id "GBI_01351"; transcript_id "GBI_01351.2"; exon_number "4";
Scaffold6	StringTie	exon	1123569	1124745	.	+	.	gene_id "GBI_01351"; transcript_id "GBI_01351.2"; exon_number "5";
Scaffold6	StringTie	exon	1124840	1125188	.	+	.	gene_id "GBI_01351"; transcript_id "GBI_01351.2"; exon_number "6";
Scaffold6	StringTie	exon	1126336	1126446	.	+	.	gene_id "GBI_01351"; transcript_id "GBI_01351.2"; exon_number "7";
Scaffold6	StringTie	exon	1126611	1126706	.	+	.	gene_id "GBI_01351"; transcript_id "GBI_01351.2"; exon_number "8";
Scaffold6	StringTie	exon	1126833	1126943	.	+	.	gene_id "GBI_01351"; transcript_id "GBI_01351.2"; exon_number "9";
Scaffold6	StringTie	exon	1127109	1127628	.	+	.	gene_id "GBI_01351"; transcript_id "GBI_01351.2"; exon_number "10";
Scaffold6	AGAT	transcript	1121958	1124058	.	+	.	gene_id "GBI_01351"; transcript_id "GBI_01351-RA"; Parent "GBI_01351"; gene_name "GBI_01351";
Scaffold6	maker	exon	1121958	1122164	.	+	.	gene_id "GBI_01351"; transcript_id "GBI_01351-RA"; Parent "GBI_01351-RA"; gene_name "GBI_01351";
Scaffold6	maker	exon	1122444	1122652	.	+	.	gene_id "GBI_01351"; transcript_id "GBI_01351-RA"; Parent "GBI_01351-RA"; gene_name "GBI_01351";
Scaffold6	maker	exon	1122768	1122878	.	+	.	gene_id "GBI_01351"; transcript_id "GBI_01351-RA"; Parent "GBI_01351-RA"; gene_name "GBI_01351";
Scaffold6	maker	exon	1122952	1123047	.	+	.	gene_id "GBI_01351"; transcript_id "GBI_01351-RA"; Parent "GBI_01351-RA"; gene_name "GBI_01351";
Scaffold6	maker	exon	1123117	1123227	.	+	.	gene_id "GBI_01351"; transcript_id "GBI_01351-RA"; Parent "GBI_01351-RA"; gene_name "GBI_01351";
Scaffold6	maker	exon	1123320	1123460	.	+	.	gene_id "GBI_01351"; transcript_id "GBI_01351-RA"; Parent "GBI_01351-RA"; gene_name "GBI_01351";
Scaffold6	maker	exon	1123569	1123733	.	+	.	gene_id "GBI_01351"; transcript_id "GBI_01351-RA"; Parent "GBI_01351-RA"; gene_name "GBI_01351";
Scaffold6	maker	exon	1124026	1124058	.	+	.	gene_id "GBI_01351"; transcript_id "GBI_01351-RA"; Parent "GBI_01351-RA"; gene_name "GBI_01351";
Scaffold6	AGAT	transcript	1121958	1124262	.	+	.	gene_id "GBI_01351"; transcript_id "GBI_01351-RB"; Parent "GBI_01351"; gene_name "GBI_01351";
Scaffold6	maker	exon	1121958	1122164	.	+	.	gene_id "GBI_01351"; transcript_id "GBI_01351-RB"; Parent "GBI_01351-RB"; gene_name "GBI_01351"; previous_transcript_id "GBI_01351-RB";
Scaffold6	maker	exon	1122444	1122652	.	+	.	gene_id "GBI_01351"; transcript_id "GBI_01351-RB"; Parent "GBI_01351-RB"; gene_name "GBI_01351"; previous_transcript_id "GBI_01351-RB";
Scaffold6	maker	exon	1122768	1122878	.	+	.	gene_id "GBI_01351"; transcript_id "GBI_01351-RB"; Parent "GBI_01351-RB"; gene_name "GBI_01351"; previous_transcript_id "GBI_01351-RB";
Scaffold6	maker	exon	1122952	1123047	.	+	.	gene_id "GBI_01351"; transcript_id "GBI_01351-RB"; Parent "GBI_01351-RB"; gene_name "GBI_01351"; previous_transcript_id "GBI_01351-RB";
Scaffold6	maker	exon	1123117	1123227	.	+	.	gene_id "GBI_01351"; transcript_id "GBI_01351-RB"; Parent "GBI_01351-RB"; gene_name "GBI_01351"; previous_transcript_id "GBI_01351-RB";
Scaffold6	maker	exon	1123320	1123460	.	+	.	gene_id "GBI_01351"; transcript_id "GBI_01351-RB"; Parent "GBI_01351-RB"; gene_name "GBI_01351"; previous_transcript_id "GBI_01351-RB";
Scaffold6	maker	exon	1123569	1124262	.	+	.	gene_id "GBI_01351"; transcript_id "GBI_01351-RB"; Parent "GBI_01351-RB"; gene_name "GBI_01351"; previous_transcript_id "GBI_01351-RB";
Scaffold6	maker	CDS	1122056	1122164	.	+	0	gene_id "GBI_01351"; transcript_id "GBI_01351-RA"; Parent "GBI_01351-RA"; gene_name "GBI_01351";
Scaffold6	maker	CDS	1122444	1122652	.	+	2	gene_id "GBI_01351"; transcript_id "GBI_01351-RA"; Parent "GBI_01351-RA"; gene_name "GBI_01351";
Scaffold6	maker	CDS	1122768	1122878	.	+	0	gene_id "GBI_01351"; transcript_id "GBI_01351-RA"; Parent "GBI_01351-RA"; gene_name "GBI_01351";
Scaffold6	maker	CDS	1122952	1123047	.	+	0	gene_id "GBI_01351"; transcript_id "GBI_01351-RA"; Parent "GBI_01351-RA"; gene_name "GBI_01351";
Scaffold6	maker	CDS	1123117	1123227	.	+	0	gene_id "GBI_01351"; transcript_id "GBI_01351-RA"; Parent "GBI_01351-RA"; gene_name "GBI_01351";
Scaffold6	maker	CDS	1123320	1123460	.	+	0	gene_id "GBI_01351"; transcript_id "GBI_01351-RA"; Parent "GBI_01351-RA"; gene_name "GBI_01351";
Scaffold6	maker	CDS	1123569	1123733	.	+	0	gene_id "GBI_01351"; transcript_id "GBI_01351-RA"; Parent "GBI_01351-RA"; gene_name "GBI_01351";
Scaffold6	maker	CDS	1124026	1124058	.	+	0	gene_id "GBI_01351"; transcript_id "GBI_01351-RA"; Parent "GBI_01351-RA"; gene_name "GBI_01351";
Scaffold6	AGAT	five_prime_UTR	1121958	1122055	.	+	.	gene_id "GBI_01351"; transcript_id "GBI_01351-RA"; Parent "GBI_01351-RA"; gene_name "GBI_01351";
Scaffold6	maker	CDS	1122056	1122164	.	+	0	gene_id "GBI_01351"; transcript_id "GBI_01351-RB"; Parent "GBI_01351-RB"; gene_name "GBI_01351"; previous_transcript_id "GBI_01351-RB";
Scaffold6	maker	CDS	1122444	1122652	.	+	2	gene_id "GBI_01351"; transcript_id "GBI_01351-RB"; Parent "GBI_01351-RB"; gene_name "GBI_01351"; previous_transcript_id "GBI_01351-RB";
Scaffold6	maker	CDS	1122768	1122878	.	+	0	gene_id "GBI_01351"; transcript_id "GBI_01351-RB"; Parent "GBI_01351-RB"; gene_name "GBI_01351"; previous_transcript_id "GBI_01351-RB";
Scaffold6	maker	CDS	1122952	1123047	.	+	0	gene_id "GBI_01351"; transcript_id "GBI_01351-RB"; Parent "GBI_01351-RB"; gene_name "GBI_01351"; previous_transcript_id "GBI_01351-RB";
Scaffold6	maker	CDS	1123117	1123227	.	+	0	gene_id "GBI_01351"; transcript_id "GBI_01351-RB"; Parent "GBI_01351-RB"; gene_name "GBI_01351"; previous_transcript_id "GBI_01351-RB";
Scaffold6	maker	CDS	1123320	1123460	.	+	0	gene_id "GBI_01351"; transcript_id "GBI_01351-RB"; Parent "GBI_01351-RB"; gene_name "GBI_01351"; previous_transcript_id "GBI_01351-RB";
Scaffold6	maker	CDS	1123569	1123754	.	+	0	gene_id "GBI_01351"; transcript_id "GBI_01351-RB"; Parent "GBI_01351-RB"; gene_name "GBI_01351"; previous_transcript_id "GBI_01351-RB";
Scaffold6	AGAT	five_prime_UTR	1121958	1122055	.	+	.	gene_id "GBI_01351"; transcript_id "GBI_01351-RB"; Parent "GBI_01351-RB"; gene_name "GBI_01351"; previous_transcript_id "GBI_01351-RB";
Scaffold6	AGAT	three_prime_UTR	1123755	1124262	.	+	.	gene_id "GBI_01351"; transcript_id "GBI_01351-RB"; Parent "GBI_01351-RB"; gene_name "GBI_01351"; previous_transcript_id "GBI_01351-RB";
Scaffold6	AGAT	transcript	1124050	1127628	.	+	.	gene_id "GBI_01351"; transcript_id "GBI_01351-RC"; Parent "GBI_01351"; gene_name "GBI_01351";
Scaffold6	maker	exon	1124050	1124745	.	+	.	gene_id "GBI_01351"; transcript_id "GBI_01351-RC"; Parent "GBI_01351-RC"; gene_name "GBI_01351"; previous_transcript_id "GBI_01351-RC";
Scaffold6	maker	exon	1124840	1125048	.	+	.	gene_id "GBI_01351"; transcript_id "GBI_01351-RC"; Parent "GBI_01351-RC"; gene_name "GBI_01351"; previous_transcript_id "GBI_01351-RC";
Scaffold6	maker	exon	1126336	1126446	.	+	.	gene_id "GBI_01351"; transcript_id "GBI_01351-RC"; Parent "GBI_01351-RC"; gene_name "GBI_01351"; previous_transcript_id "GBI_01351-RC";
Scaffold6	maker	exon	1126611	1126706	.	+	.	gene_id "GBI_01351"; transcript_id "GBI_01351-RC"; Parent "GBI_01351-RC"; gene_name "GBI_01351"; previous_transcript_id "GBI_01351-RC";
Scaffold6	maker	exon	1126833	1126943	.	+	.	gene_id "GBI_01351"; transcript_id "GBI_01351-RC"; Parent "GBI_01351-RC"; gene_name "GBI_01351"; previous_transcript_id "GBI_01351-RC";
Scaffold6	maker	exon	1127109	1127628	.	+	.	gene_id "GBI_01351"; transcript_id "GBI_01351-RC"; Parent "GBI_01351-RC"; gene_name "GBI_01351"; previous_transcript_id "GBI_01351-RC";
Scaffold6	maker	CDS	1124637	1124745	.	+	0	gene_id "GBI_01351"; transcript_id "GBI_01351-RC"; Parent "GBI_01351-RC"; gene_name "GBI_01351"; previous_transcript_id "GBI_01351-RC";
Scaffold6	maker	CDS	1124840	1125048	.	+	2	gene_id "GBI_01351"; transcript_id "GBI_01351-RC"; Parent "GBI_01351-RC"; gene_name "GBI_01351"; previous_transcript_id "GBI_01351-RC";
Scaffold6	maker	CDS	1126336	1126446	.	+	0	gene_id "GBI_01351"; transcript_id "GBI_01351-RC"; Parent "GBI_01351-RC"; gene_name "GBI_01351"; previous_transcript_id "GBI_01351-RC";
Scaffold6	maker	CDS	1126611	1126706	.	+	0	gene_id "GBI_01351"; transcript_id "GBI_01351-RC"; Parent "GBI_01351-RC"; gene_name "GBI_01351"; previous_transcript_id "GBI_01351-RC";
Scaffold6	maker	CDS	1126833	1126943	.	+	0	gene_id "GBI_01351"; transcript_id "GBI_01351-RC"; Parent "GBI_01351-RC"; gene_name "GBI_01351"; previous_transcript_id "GBI_01351-RC";
Scaffold6	maker	CDS	1127109	1127429	.	+	0	gene_id "GBI_01351"; transcript_id "GBI_01351-RC"; Parent "GBI_01351-RC"; gene_name "GBI_01351"; previous_transcript_id "GBI_01351-RC";
Scaffold6	AGAT	five_prime_UTR	1124050	1124636	.	+	.	gene_id "GBI_01351"; transcript_id "GBI_01351-RC"; Parent "GBI_01351-RC"; gene_name "GBI_01351"; previous_transcript_id "GBI_01351-RC";
Scaffold6	AGAT	three_prime_UTR	1127430	1127628	.	+	.	gene_id "GBI_01351"; transcript_id "GBI_01351-RC"; Parent "GBI_01351-RC"; gene_name "GBI_01351"; previous_transcript_id "GBI_01351-RC";
Scaffold6	AGAT	gene	1196517	1295773	.	-	.	gene_id "GBI_01352"; gene_name "GBI_01352";
Scaffold6	StringTie	transcript	1196517	1295773	.	-	.	gene_id "GBI_01352"; transcript_id "GBI_01352.1"; gene_name "GBI_01352"; oId "STRG.1968.1"; cmp_ref "GBI_01352-RA"; class_code "j"; tss_id "TSS30850";
Scaffold6	StringTie	exon	1196517	1196630	.	-	.	gene_id "GBI_01352"; transcript_id "GBI_01352.1"; exon_number "1";
Scaffold6	StringTie	exon	1225518	1225855	.	-	.	gene_id "GBI_01352"; transcript_id "GBI_01352.1"; exon_number "2";
Scaffold6	StringTie	exon	1274375	1274509	.	-	.	gene_id "GBI_01352"; transcript_id "GBI_01352.1"; exon_number "3";
Scaffold6	StringTie	exon	1277917	1278055	.	-	.	gene_id "GBI_01352"; transcript_id "GBI_01352.1"; exon_number "4";
Scaffold6	StringTie	exon	1285308	1285395	.	-	.	gene_id "GBI_01352"; transcript_id "GBI_01352.1"; exon_number "5";
Scaffold6	StringTie	exon	1286552	1286887	.	-	.	gene_id "GBI_01352"; transcript_id "GBI_01352.1"; exon_number "6";
Scaffold6	StringTie	exon	1295674	1295773	.	-	.	gene_id "GBI_01352"; transcript_id "GBI_01352.1"; exon_number "7";
Scaffold6	AGAT	transcript	1274370	1286832	.	-	.	gene_id "GBI_01352"; transcript_id "GBI_01352-RA"; Parent "GBI_01352"; gene_name "GBI_01352";
Scaffold6	maker	exon	1274370	1274509	.	-	.	gene_id "GBI_01352"; transcript_id "GBI_01352-RA"; Parent "GBI_01352-RA"; gene_name "GBI_01352";
Scaffold6	maker	exon	1277917	1278055	.	-	.	gene_id "GBI_01352"; transcript_id "GBI_01352-RA"; Parent "GBI_01352-RA"; gene_name "GBI_01352";
Scaffold6	maker	exon	1285308	1285395	.	-	.	gene_id "GBI_01352"; transcript_id "GBI_01352-RA"; Parent "GBI_01352-RA"; gene_name "GBI_01352";
Scaffold6	maker	exon	1286552	1286832	.	-	.	gene_id "GBI_01352"; transcript_id "GBI_01352-RA"; Parent "GBI_01352-RA"; gene_name "GBI_01352";
Scaffold6	maker	CDS	1274370	1274509	.	-	2	gene_id "GBI_01352"; transcript_id "GBI_01352-RA"; Parent "GBI_01352-RA"; gene_name "GBI_01352";
Scaffold6	maker	CDS	1277917	1278055	.	-	0	gene_id "GBI_01352"; transcript_id "GBI_01352-RA"; Parent "GBI_01352-RA"; gene_name "GBI_01352";
Scaffold6	maker	CDS	1285308	1285395	.	-	1	gene_id "GBI_01352"; transcript_id "GBI_01352-RA"; Parent "GBI_01352-RA"; gene_name "GBI_01352";
Scaffold6	maker	CDS	1286552	1286832	.	-	0	gene_id "GBI_01352"; transcript_id "GBI_01352-RA"; Parent "GBI_01352-RA"; gene_name "GBI_01352";
Scaffold6	AGAT	gene	1508195	1564391	.	-	.	gene_id "GBI_01353"; gene_name "GBI_01353";
Scaffold6	StringTie	transcript	1508195	1564391	.	-	.	gene_id "GBI_01353"; transcript_id "GBI_01353.1"; gene_name "GBI_01353"; oId "STRG.1971.1"; cmp_ref "GBI_01353-RA"; class_code "j"; tss_id "TSS30852";
Scaffold6	StringTie	exon	1508195	1518388	.	-	.	gene_id "GBI_01353"; transcript_id "GBI_01353.1"; exon_number "1";
Scaffold6	StringTie	exon	1521351	1521570	.	-	.	gene_id "GBI_01353"; transcript_id "GBI_01353.1"; exon_number "2";
Scaffold6	StringTie	exon	1523484	1523713	.	-	.	gene_id "GBI_01353"; transcript_id "GBI_01353.1"; exon_number "3";
Scaffold6	StringTie	exon	1524136	1524392	.	-	.	gene_id "GBI_01353"; transcript_id "GBI_01353.1"; exon_number "4";
Scaffold6	StringTie	exon	1525412	1525673	.	-	.	gene_id "GBI_01353"; transcript_id "GBI_01353.1"; exon_number "5";
Scaffold6	StringTie	exon	1526126	1526250	.	-	.	gene_id "GBI_01353"; transcript_id "GBI_01353.1"; exon_number "6";
Scaffold6	StringTie	exon	1530030	1530185	.	-	.	gene_id "GBI_01353"; transcript_id "GBI_01353.1"; exon_number "7";
Scaffold6	StringTie	exon	1534184	1534406	.	-	.	gene_id "GBI_01353"; transcript_id "GBI_01353.1"; exon_number "8";
Scaffold6	StringTie	exon	1536931	1537132	.	-	.	gene_id "GBI_01353"; transcript_id "GBI_01353.1"; exon_number "9";
Scaffold6	StringTie	exon	1538602	1538911	.	-	.	gene_id "GBI_01353"; transcript_id "GBI_01353.1"; exon_number "10";
Scaffold6	StringTie	exon	1539544	1539911	.	-	.	gene_id "GBI_01353"; transcript_id "GBI_01353.1"; exon_number "11";
Scaffold6	StringTie	exon	1541388	1541675	.	-	.	gene_id "GBI_01353"; transcript_id "GBI_01353.1"; exon_number "12";
Scaffold6	StringTie	exon	1541931	1542367	.	-	.	gene_id "GBI_01353"; transcript_id "GBI_01353.1"; exon_number "13";
Scaffold6	StringTie	exon	1549620	1550184	.	-	.	gene_id "GBI_01353"; transcript_id "GBI_01353.1"; exon_number "14";
Scaffold6	StringTie	exon	1552511	1552802	.	-	.	gene_id "GBI_01353"; transcript_id "GBI_01353.1"; exon_number "15";
Scaffold6	StringTie	exon	1558905	1559035	.	-	.	gene_id "GBI_01353"; transcript_id "GBI_01353.1"; exon_number "16";
Scaffold6	StringTie	exon	1559358	1559493	.	-	.	gene_id "GBI_01353"; transcript_id "GBI_01353.1"; exon_number "17";
Scaffold6	StringTie	exon	1560253	1560469	.	-	.	gene_id "GBI_01353"; transcript_id "GBI_01353.1"; exon_number "18";
Scaffold6	StringTie	exon	1562955	1563351	.	-	.	gene_id "GBI_01353"; transcript_id "GBI_01353.1"; exon_number "19";
Scaffold6	StringTie	exon	1564147	1564391	.	-	.	gene_id "GBI_01353"; transcript_id "GBI_01353.1"; exon_number "20";
Scaffold6	AGAT	transcript	1514614	1564389	.	-	.	gene_id "GBI_01353"; transcript_id "GBI_01353-RA"; Parent "GBI_01353"; gene_name "GBI_01353";
Scaffold6	maker	exon	1514614	1518388	.	-	.	gene_id "GBI_01353"; transcript_id "GBI_01353-RA"; Parent "GBI_01353-RA"; gene_name "GBI_01353";
Scaffold6	maker	exon	1521351	1521570	.	-	.	gene_id "GBI_01353"; transcript_id "GBI_01353-RA"; Parent "GBI_01353-RA"; gene_name "GBI_01353";
Scaffold6	maker	exon	1523484	1523713	.	-	.	gene_id "GBI_01353"; transcript_id "GBI_01353-RA"; Parent "GBI_01353-RA"; gene_name "GBI_01353";
Scaffold6	maker	exon	1524136	1524392	.	-	.	gene_id "GBI_01353"; transcript_id "GBI_01353-RA"; Parent "GBI_01353-RA"; gene_name "GBI_01353";
Scaffold6	maker	exon	1525412	1525673	.	-	.	gene_id "GBI_01353"; transcript_id "GBI_01353-RA"; Parent "GBI_01353-RA"; gene_name "GBI_01353";
Scaffold6	maker	exon	1526126	1526250	.	-	.	gene_id "GBI_01353"; transcript_id "GBI_01353-RA"; Parent "GBI_01353-RA"; gene_name "GBI_01353";
Scaffold6	maker	exon	1530030	1530185	.	-	.	gene_id "GBI_01353"; transcript_id "GBI_01353-RA"; Parent "GBI_01353-RA"; gene_name "GBI_01353";
Scaffold6	maker	exon	1532941	1532973	.	-	.	gene_id "GBI_01353"; transcript_id "GBI_01353-RA"; Parent "GBI_01353-RA"; gene_name "GBI_01353";
Scaffold6	maker	exon	1534184	1534406	.	-	.	gene_id "GBI_01353"; transcript_id "GBI_01353-RA"; Parent "GBI_01353-RA"; gene_name "GBI_01353";
Scaffold6	maker	exon	1536931	1537132	.	-	.	gene_id "GBI_01353"; transcript_id "GBI_01353-RA"; Parent "GBI_01353-RA"; gene_name "GBI_01353";
Scaffold6	maker	exon	1538602	1538911	.	-	.	gene_id "GBI_01353"; transcript_id "GBI_01353-RA"; Parent "GBI_01353-RA"; gene_name "GBI_01353";
Scaffold6	maker	exon	1539544	1539911	.	-	.	gene_id "GBI_01353"; transcript_id "GBI_01353-RA"; Parent "GBI_01353-RA"; gene_name "GBI_01353";
Scaffold6	maker	exon	1541454	1541714	.	-	.	gene_id "GBI_01353"; transcript_id "GBI_01353-RA"; Parent "GBI_01353-RA"; gene_name "GBI_01353";
Scaffold6	maker	exon	1541931	1542367	.	-	.	gene_id "GBI_01353"; transcript_id "GBI_01353-RA"; Parent "GBI_01353-RA"; gene_name "GBI_01353";
Scaffold6	maker	exon	1552507	1552802	.	-	.	gene_id "GBI_01353"; transcript_id "GBI_01353-RA"; Parent "GBI_01353-RA"; gene_name "GBI_01353";
Scaffold6	maker	exon	1558905	1559035	.	-	.	gene_id "GBI_01353"; transcript_id "GBI_01353-RA"; Parent "GBI_01353-RA"; gene_name "GBI_01353";
Scaffold6	maker	exon	1559358	1559493	.	-	.	gene_id "GBI_01353"; transcript_id "GBI_01353-RA"; Parent "GBI_01353-RA"; gene_name "GBI_01353";
Scaffold6	maker	exon	1560253	1560469	.	-	.	gene_id "GBI_01353"; transcript_id "GBI_01353-RA"; Parent "GBI_01353-RA"; gene_name "GBI_01353";
Scaffold6	maker	exon	1562955	1563351	.	-	.	gene_id "GBI_01353"; transcript_id "GBI_01353-RA"; Parent "GBI_01353-RA"; gene_name "GBI_01353";
Scaffold6	maker	exon	1564147	1564389	.	-	.	gene_id "GBI_01353"; transcript_id "GBI_01353-RA"; Parent "GBI_01353-RA"; gene_name "GBI_01353";
Scaffold6	StringTie	transcript	1531448	1564391	.	-	.	gene_id "GBI_01353"; transcript_id "GBI_01353.3"; gene_name "GBI_01353"; oId "STRG.1971.2"; cmp_ref "GBI_01353-RA"; class_code "j"; tss_id "TSS30852";
Scaffold6	StringTie	exon	1531448	1532973	.	-	.	gene_id "GBI_01353"; transcript_id "GBI_01353.3"; exon_number "1";
Scaffold6	StringTie	exon	1534184	1534406	.	-	.	gene_id "GBI_01353"; transcript_id "GBI_01353.3"; exon_number "2";
Scaffold6	StringTie	exon	1536931	1537132	.	-	.	gene_id "GBI_01353"; transcript_id "GBI_01353.3"; exon_number "3";
Scaffold6	StringTie	exon	1538602	1538911	.	-	.	gene_id "GBI_01353"; transcript_id "GBI_01353.3"; exon_number "4";
Scaffold6	StringTie	exon	1539544	1539911	.	-	.	gene_id "GBI_01353"; transcript_id "GBI_01353.3"; exon_number "5";
Scaffold6	StringTie	exon	1541388	1541675	.	-	.	gene_id "GBI_01353"; transcript_id "GBI_01353.3"; exon_number "6";
Scaffold6	StringTie	exon	1541931	1542367	.	-	.	gene_id "GBI_01353"; transcript_id "GBI_01353.3"; exon_number "7";
Scaffold6	StringTie	exon	1549620	1550184	.	-	.	gene_id "GBI_01353"; transcript_id "GBI_01353.3"; exon_number "8";
Scaffold6	StringTie	exon	1552511	1552802	.	-	.	gene_id "GBI_01353"; transcript_id "GBI_01353.3"; exon_number "9";
Scaffold6	StringTie	exon	1558905	1559035	.	-	.	gene_id "GBI_01353"; transcript_id "GBI_01353.3"; exon_number "10";
Scaffold6	StringTie	exon	1559358	1559493	.	-	.	gene_id "GBI_01353"; transcript_id "GBI_01353.3"; exon_number "11";
Scaffold6	StringTie	exon	1560253	1560469	.	-	.	gene_id "GBI_01353"; transcript_id "GBI_01353.3"; exon_number "12";
Scaffold6	StringTie	exon	1562955	1563351	.	-	.	gene_id "GBI_01353"; transcript_id "GBI_01353.3"; exon_number "13";
Scaffold6	StringTie	exon	1564147	1564391	.	-	.	gene_id "GBI_01353"; transcript_id "GBI_01353.3"; exon_number "14";
Scaffold6	maker	CDS	1518282	1518388	.	-	2	gene_id "GBI_01353"; transcript_id "GBI_01353-RA"; Parent "GBI_01353-RA"; gene_name "GBI_01353";
Scaffold6	maker	CDS	1521351	1521570	.	-	0	gene_id "GBI_01353"; transcript_id "GBI_01353-RA"; Parent "GBI_01353-RA"; gene_name "GBI_01353";
Scaffold6	maker	CDS	1523484	1523713	.	-	2	gene_id "GBI_01353"; transcript_id "GBI_01353-RA"; Parent "GBI_01353-RA"; gene_name "GBI_01353";
Scaffold6	maker	CDS	1524136	1524392	.	-	1	gene_id "GBI_01353"; transcript_id "GBI_01353-RA"; Parent "GBI_01353-RA"; gene_name "GBI_01353";
Scaffold6	maker	CDS	1525412	1525673	.	-	2	gene_id "GBI_01353"; transcript_id "GBI_01353-RA"; Parent "GBI_01353-RA"; gene_name "GBI_01353";
Scaffold6	maker	CDS	1526126	1526250	.	-	1	gene_id "GBI_01353"; transcript_id "GBI_01353-RA"; Parent "GBI_01353-RA"; gene_name "GBI_01353";
Scaffold6	maker	CDS	1530030	1530185	.	-	1	gene_id "GBI_01353"; transcript_id "GBI_01353-RA"; Parent "GBI_01353-RA"; gene_name "GBI_01353";
Scaffold6	maker	CDS	1532941	1532973	.	-	1	gene_id "GBI_01353"; transcript_id "GBI_01353-RA"; Parent "GBI_01353-RA"; gene_name "GBI_01353";
Scaffold6	maker	CDS	1534184	1534406	.	-	2	gene_id "GBI_01353"; transcript_id "GBI_01353-RA"; Parent "GBI_01353-RA"; gene_name "GBI_01353";
Scaffold6	maker	CDS	1536931	1537132	.	-	0	gene_id "GBI_01353"; transcript_id "GBI_01353-RA"; Parent "GBI_01353-RA"; gene_name "GBI_01353";
Scaffold6	maker	CDS	1538602	1538911	.	-	1	gene_id "GBI_01353"; transcript_id "GBI_01353-RA"; Parent "GBI_01353-RA"; gene_name "GBI_01353";
Scaffold6	maker	CDS	1539544	1539911	.	-	0	gene_id "GBI_01353"; transcript_id "GBI_01353-RA"; Parent "GBI_01353-RA"; gene_name "GBI_01353";
Scaffold6	maker	CDS	1541454	1541714	.	-	0	gene_id "GBI_01353"; transcript_id "GBI_01353-RA"; Parent "GBI_01353-RA"; gene_name "GBI_01353";
Scaffold6	maker	CDS	1541931	1542367	.	-	2	gene_id "GBI_01353"; transcript_id "GBI_01353-RA"; Parent "GBI_01353-RA"; gene_name "GBI_01353";
Scaffold6	maker	CDS	1552507	1552802	.	-	1	gene_id "GBI_01353"; transcript_id "GBI_01353-RA"; Parent "GBI_01353-RA"; gene_name "GBI_01353";
Scaffold6	maker	CDS	1558905	1559035	.	-	0	gene_id "GBI_01353"; transcript_id "GBI_01353-RA"; Parent "GBI_01353-RA"; gene_name "GBI_01353";
Scaffold6	maker	CDS	1559358	1559493	.	-	1	gene_id "GBI_01353"; transcript_id "GBI_01353-RA"; Parent "GBI_01353-RA"; gene_name "GBI_01353";
Scaffold6	maker	CDS	1560253	1560469	.	-	2	gene_id "GBI_01353"; transcript_id "GBI_01353-RA"; Parent "GBI_01353-RA"; gene_name "GBI_01353";
Scaffold6	maker	CDS	1562955	1563351	.	-	0	gene_id "GBI_01353"; transcript_id "GBI_01353-RA"; Parent "GBI_01353-RA"; gene_name "GBI_01353";
Scaffold6	maker	CDS	1564147	1564389	.	-	0	gene_id "GBI_01353"; transcript_id "GBI_01353-RA"; Parent "GBI_01353-RA"; gene_name "GBI_01353";
Scaffold6	AGAT	three_prime_UTR	1514614	1518281	.	-	.	gene_id "GBI_01353"; transcript_id "GBI_01353-RA"; Parent "GBI_01353-RA"; gene_name "GBI_01353";
Scaffold6	AGAT	gene	1542271	1594201	.	+	.	gene_id "GBI_01354"; gene_name "GBI_01354";
Scaffold6	AGAT	transcript	1542271	1594201	.	+	.	gene_id "GBI_01354"; transcript_id "GBI_01354-RA"; Parent "GBI_01354"; gene_name "GBI_01354";
Scaffold6	maker	exon	1542271	1542395	.	+	.	gene_id "GBI_01354"; transcript_id "GBI_01354-RA"; Parent "GBI_01354-RA"; gene_name "GBI_01354";
Scaffold6	maker	exon	1544568	1544759	.	+	.	gene_id "GBI_01354"; transcript_id "GBI_01354-RA"; Parent "GBI_01354-RA"; gene_name "GBI_01354";
Scaffold6	maker	exon	1555732	1555938	.	+	.	gene_id "GBI_01354"; transcript_id "GBI_01354-RA"; Parent "GBI_01354-RA"; gene_name "GBI_01354";
Scaffold6	maker	exon	1557184	1557281	.	+	.	gene_id "GBI_01354"; transcript_id "GBI_01354-RA"; Parent "GBI_01354-RA"; gene_name "GBI_01354";
Scaffold6	maker	exon	1557404	1557537	.	+	.	gene_id "GBI_01354"; transcript_id "GBI_01354-RA"; Parent "GBI_01354-RA"; gene_name "GBI_01354";
Scaffold6	maker	exon	1558133	1558254	.	+	.	gene_id "GBI_01354"; transcript_id "GBI_01354-RA"; Parent "GBI_01354-RA"; gene_name "GBI_01354";
Scaffold6	maker	exon	1558731	1558759	.	+	.	gene_id "GBI_01354"; transcript_id "GBI_01354-RA"; Parent "GBI_01354-RA"; gene_name "GBI_01354";
Scaffold6	maker	exon	1560308	1560375	.	+	.	gene_id "GBI_01354"; transcript_id "GBI_01354-RA"; Parent "GBI_01354-RA"; gene_name "GBI_01354";
Scaffold6	maker	exon	1562995	1563258	.	+	.	gene_id "GBI_01354"; transcript_id "GBI_01354-RA"; Parent "GBI_01354-RA"; gene_name "GBI_01354";
Scaffold6	maker	exon	1564245	1564475	.	+	.	gene_id "GBI_01354"; transcript_id "GBI_01354-RA"; Parent "GBI_01354-RA"; gene_name "GBI_01354";
Scaffold6	maker	exon	1578102	1578489	.	+	.	gene_id "GBI_01354"; transcript_id "GBI_01354-RA"; Parent "GBI_01354-RA"; gene_name "GBI_01354";
Scaffold6	maker	exon	1582583	1582735	.	+	.	gene_id "GBI_01354"; transcript_id "GBI_01354-RA"; Parent "GBI_01354-RA"; gene_name "GBI_01354";
Scaffold6	maker	exon	1583658	1583824	.	+	.	gene_id "GBI_01354"; transcript_id "GBI_01354-RA"; Parent "GBI_01354-RA"; gene_name "GBI_01354";
Scaffold6	maker	exon	1588875	1588971	.	+	.	gene_id "GBI_01354"; transcript_id "GBI_01354-RA"; Parent "GBI_01354-RA"; gene_name "GBI_01354";
Scaffold6	maker	exon	1589121	1589247	.	+	.	gene_id "GBI_01354"; transcript_id "GBI_01354-RA"; Parent "GBI_01354-RA"; gene_name "GBI_01354";
Scaffold6	maker	exon	1589914	1590010	.	+	.	gene_id "GBI_01354"; transcript_id "GBI_01354-RA"; Parent "GBI_01354-RA"; gene_name "GBI_01354";
Scaffold6	maker	exon	1592824	1592883	.	+	.	gene_id "GBI_01354"; transcript_id "GBI_01354-RA"; Parent "GBI_01354-RA"; gene_name "GBI_01354";
Scaffold6	maker	exon	1594127	1594201	.	+	.	gene_id "GBI_01354"; transcript_id "GBI_01354-RA"; Parent "GBI_01354-RA"; gene_name "GBI_01354";
Scaffold6	maker	CDS	1542271	1542395	.	+	0	gene_id "GBI_01354"; transcript_id "GBI_01354-RA"; Parent "GBI_01354-RA"; gene_name "GBI_01354";
Scaffold6	maker	CDS	1544568	1544759	.	+	1	gene_id "GBI_01354"; transcript_id "GBI_01354-RA"; Parent "GBI_01354-RA"; gene_name "GBI_01354";
Scaffold6	maker	CDS	1555732	1555938	.	+	1	gene_id "GBI_01354"; transcript_id "GBI_01354-RA"; Parent "GBI_01354-RA"; gene_name "GBI_01354";
Scaffold6	maker	CDS	1557184	1557281	.	+	1	gene_id "GBI_01354"; transcript_id "GBI_01354-RA"; Parent "GBI_01354-RA"; gene_name "GBI_01354";
Scaffold6	maker	CDS	1557404	1557537	.	+	2	gene_id "GBI_01354"; transcript_id "GBI_01354-RA"; Parent "GBI_01354-RA"; gene_name "GBI_01354";
Scaffold6	maker	CDS	1558133	1558254	.	+	0	gene_id "GBI_01354"; transcript_id "GBI_01354-RA"; Parent "GBI_01354-RA"; gene_name "GBI_01354";
Scaffold6	maker	CDS	1558731	1558759	.	+	1	gene_id "GBI_01354"; transcript_id "GBI_01354-RA"; Parent "GBI_01354-RA"; gene_name "GBI_01354";
Scaffold6	maker	CDS	1560308	1560375	.	+	2	gene_id "GBI_01354"; transcript_id "GBI_01354-RA"; Parent "GBI_01354-RA"; gene_name "GBI_01354";
Scaffold6	maker	CDS	1562995	1563258	.	+	0	gene_id "GBI_01354"; transcript_id "GBI_01354-RA"; Parent "GBI_01354-RA"; gene_name "GBI_01354";
Scaffold6	maker	CDS	1564245	1564475	.	+	0	gene_id "GBI_01354"; transcript_id "GBI_01354-RA"; Parent "GBI_01354-RA"; gene_name "GBI_01354";
Scaffold6	maker	CDS	1578102	1578489	.	+	0	gene_id "GBI_01354"; transcript_id "GBI_01354-RA"; Parent "GBI_01354-RA"; gene_name "GBI_01354";
Scaffold6	maker	CDS	1582583	1582735	.	+	2	gene_id "GBI_01354"; transcript_id "GBI_01354-RA"; Parent "GBI_01354-RA"; gene_name "GBI_01354";
Scaffold6	maker	CDS	1583658	1583824	.	+	2	gene_id "GBI_01354"; transcript_id "GBI_01354-RA"; Parent "GBI_01354-RA"; gene_name "GBI_01354";
Scaffold6	maker	CDS	1588875	1588971	.	+	0	gene_id "GBI_01354"; transcript_id "GBI_01354-RA"; Parent "GBI_01354-RA"; gene_name "GBI_01354";
Scaffold6	maker	CDS	1589121	1589247	.	+	2	gene_id "GBI_01354"; transcript_id "GBI_01354-RA"; Parent "GBI_01354-RA"; gene_name "GBI_01354";
Scaffold6	maker	CDS	1589914	1590010	.	+	1	gene_id "GBI_01354"; transcript_id "GBI_01354-RA"; Parent "GBI_01354-RA"; gene_name "GBI_01354";
Scaffold6	maker	CDS	1592824	1592883	.	+	0	gene_id "GBI_01354"; transcript_id "GBI_01354-RA"; Parent "GBI_01354-RA"; gene_name "GBI_01354";
Scaffold6	maker	CDS	1594127	1594201	.	+	0	gene_id "GBI_01354"; transcript_id "GBI_01354-RA"; Parent "GBI_01354-RA"; gene_name "GBI_01354";
Scaffold6	AGAT	gene	1567434	1611667	.	-	.	gene_id "GBI_01355"; gene_name "GBI_01355";
Scaffold6	StringTie	transcript	1567434	1611667	.	-	.	gene_id "GBI_01355"; transcript_id "GBI_01355.1"; gene_name "GBI_01355"; oId "STRG.1972.1"; cmp_ref "GBI_01355-RA"; class_code "j"; tss_id "TSS30853";
Scaffold6	StringTie	exon	1567434	1567596	.	-	.	gene_id "GBI_01355"; transcript_id "GBI_01355.1"; exon_number "1";
Scaffold6	StringTie	exon	1569520	1569736	.	-	.	gene_id "GBI_01355"; transcript_id "GBI_01355.1"; exon_number "2";
Scaffold6	StringTie	exon	1570347	1570479	.	-	.	gene_id "GBI_01355"; transcript_id "GBI_01355.1"; exon_number "3";
Scaffold6	StringTie	exon	1610928	1611020	.	-	.	gene_id "GBI_01355"; transcript_id "GBI_01355.1"; exon_number "4";
Scaffold6	StringTie	exon	1611476	1611667	.	-	.	gene_id "GBI_01355"; transcript_id "GBI_01355.1"; exon_number "5";
Scaffold6	AGAT	transcript	1567438	1567819	.	-	.	gene_id "GBI_01355"; transcript_id "GBI_01355-RA"; Parent "GBI_01355"; gene_name "GBI_01355";
Scaffold6	maker	exon	1567438	1567596	.	-	.	gene_id "GBI_01355"; transcript_id "GBI_01355-RA"; Parent "GBI_01355-RA"; gene_name "GBI_01355";
Scaffold6	maker	exon	1567805	1567819	.	-	.	gene_id "GBI_01355"; transcript_id "GBI_01355-RA"; Parent "GBI_01355-RA"; gene_name "GBI_01355";
Scaffold6	maker	CDS	1567438	1567596	.	-	0	gene_id "GBI_01355"; transcript_id "GBI_01355-RA"; Parent "GBI_01355-RA"; gene_name "GBI_01355";
Scaffold6	maker	CDS	1567805	1567819	.	-	0	gene_id "GBI_01355"; transcript_id "GBI_01355-RA"; Parent "GBI_01355-RA"; gene_name "GBI_01355";
Scaffold6	AGAT	gene	1611859	1615098	.	+	.	gene_id "GBI_01356"; gene_name "GBI_01356";
Scaffold6	AGAT	transcript	1611859	1615098	.	+	.	gene_id "GBI_01356"; transcript_id "GBI_01356-RA"; Parent "GBI_01356"; gene_name "GBI_01356";
Scaffold6	maker	exon	1611859	1612064	.	+	.	gene_id "GBI_01356"; transcript_id "GBI_01356-RA"; Parent "GBI_01356-RA"; gene_name "GBI_01356";
Scaffold6	maker	exon	1612588	1615098	.	+	.	gene_id "GBI_01356"; transcript_id "GBI_01356-RA"; Parent "GBI_01356-RA"; gene_name "GBI_01356";
Scaffold6	maker	CDS	1612062	1612064	.	+	0	gene_id "GBI_01356"; transcript_id "GBI_01356-RA"; Parent "GBI_01356-RA"; gene_name "GBI_01356";
Scaffold6	maker	CDS	1612588	1613262	.	+	0	gene_id "GBI_01356"; transcript_id "GBI_01356-RA"; Parent "GBI_01356-RA"; gene_name "GBI_01356";
Scaffold6	AGAT	five_prime_UTR	1611859	1612061	.	+	.	gene_id "GBI_01356"; transcript_id "GBI_01356-RA"; Parent "GBI_01356-RA"; gene_name "GBI_01356";
Scaffold6	AGAT	three_prime_UTR	1613263	1615098	.	+	.	gene_id "GBI_01356"; transcript_id "GBI_01356-RA"; Parent "GBI_01356-RA"; gene_name "GBI_01356";
Scaffold6	AGAT	gene	1619967	1671970	.	-	.	gene_id "GBI_01357"; gene_name "GBI_01357";
Scaffold6	AGAT	transcript	1619967	1671488	.	-	.	gene_id "GBI_01357"; transcript_id "GBI_01357-RA"; Parent "GBI_01357"; gene_name "GBI_01357";
Scaffold6	maker	exon	1619967	1621159	.	-	.	gene_id "GBI_01357"; transcript_id "GBI_01357-RA"; Parent "GBI_01357-RA"; gene_name "GBI_01357";
Scaffold6	maker	exon	1626596	1626844	.	-	.	gene_id "GBI_01357"; transcript_id "GBI_01357-RA"; Parent "GBI_01357-RA"; gene_name "GBI_01357";
Scaffold6	maker	exon	1628638	1628838	.	-	.	gene_id "GBI_01357"; transcript_id "GBI_01357-RA"; Parent "GBI_01357-RA"; gene_name "GBI_01357";
Scaffold6	maker	exon	1631053	1631247	.	-	.	gene_id "GBI_01357"; transcript_id "GBI_01357-RA"; Parent "GBI_01357-RA"; gene_name "GBI_01357";
Scaffold6	maker	exon	1640778	1640894	.	-	.	gene_id "GBI_01357"; transcript_id "GBI_01357-RA"; Parent "GBI_01357-RA"; gene_name "GBI_01357";
Scaffold6	maker	exon	1641019	1641303	.	-	.	gene_id "GBI_01357"; transcript_id "GBI_01357-RA"; Parent "GBI_01357-RA"; gene_name "GBI_01357";
Scaffold6	maker	exon	1645064	1645236	.	-	.	gene_id "GBI_01357"; transcript_id "GBI_01357-RA"; Parent "GBI_01357-RA"; gene_name "GBI_01357";
Scaffold6	maker	exon	1647387	1647829	.	-	.	gene_id "GBI_01357"; transcript_id "GBI_01357-RA"; Parent "GBI_01357-RA"; gene_name "GBI_01357";
Scaffold6	maker	exon	1653449	1653562	.	-	.	gene_id "GBI_01357"; transcript_id "GBI_01357-RA"; Parent "GBI_01357-RA"; gene_name "GBI_01357";
Scaffold6	maker	exon	1655416	1655615	.	-	.	gene_id "GBI_01357"; transcript_id "GBI_01357-RA"; Parent "GBI_01357-RA"; gene_name "GBI_01357";
Scaffold6	maker	exon	1660082	1660277	.	-	.	gene_id "GBI_01357"; transcript_id "GBI_01357-RA"; Parent "GBI_01357-RA"; gene_name "GBI_01357";
Scaffold6	maker	exon	1660458	1660598	.	-	.	gene_id "GBI_01357"; transcript_id "GBI_01357-RA"; Parent "GBI_01357-RA"; gene_name "GBI_01357";
Scaffold6	maker	exon	1661323	1661615	.	-	.	gene_id "GBI_01357"; transcript_id "GBI_01357-RA"; Parent "GBI_01357-RA"; gene_name "GBI_01357";
Scaffold6	maker	exon	1670548	1670704	.	-	.	gene_id "GBI_01357"; transcript_id "GBI_01357-RA"; Parent "GBI_01357-RA"; gene_name "GBI_01357";
Scaffold6	maker	exon	1671115	1671488	.	-	.	gene_id "GBI_01357"; transcript_id "GBI_01357-RA"; Parent "GBI_01357-RA"; gene_name "GBI_01357";
Scaffold6	AGAT	transcript	1619967	1671970	.	-	.	gene_id "GBI_01357"; transcript_id "GBI_01357-RB"; Parent "GBI_01357"; gene_name "GBI_01357";
Scaffold6	maker	exon	1619967	1621159	.	-	.	gene_id "GBI_01357"; transcript_id "GBI_01357-RB"; Parent "GBI_01357-RB"; gene_name "GBI_01357"; previous_transcript_id "GBI_01357-RB";
Scaffold6	maker	exon	1626596	1626844	.	-	.	gene_id "GBI_01357"; transcript_id "GBI_01357-RB"; Parent "GBI_01357-RB"; gene_name "GBI_01357"; previous_transcript_id "GBI_01357-RB";
Scaffold6	maker	exon	1628638	1628838	.	-	.	gene_id "GBI_01357"; transcript_id "GBI_01357-RB"; Parent "GBI_01357-RB"; gene_name "GBI_01357"; previous_transcript_id "GBI_01357-RB";
Scaffold6	maker	exon	1631053	1631247	.	-	.	gene_id "GBI_01357"; transcript_id "GBI_01357-RB"; Parent "GBI_01357-RB"; gene_name "GBI_01357"; previous_transcript_id "GBI_01357-RB";
Scaffold6	maker	exon	1640778	1640894	.	-	.	gene_id "GBI_01357"; transcript_id "GBI_01357-RB"; Parent "GBI_01357-RB"; gene_name "GBI_01357"; previous_transcript_id "GBI_01357-RB";
Scaffold6	maker	exon	1641019	1641303	.	-	.	gene_id "GBI_01357"; transcript_id "GBI_01357-RB"; Parent "GBI_01357-RB"; gene_name "GBI_01357"; previous_transcript_id "GBI_01357-RB";
Scaffold6	maker	exon	1645064	1645236	.	-	.	gene_id "GBI_01357"; transcript_id "GBI_01357-RB"; Parent "GBI_01357-RB"; gene_name "GBI_01357"; previous_transcript_id "GBI_01357-RB";
Scaffold6	maker	exon	1647387	1647829	.	-	.	gene_id "GBI_01357"; transcript_id "GBI_01357-RB"; Parent "GBI_01357-RB"; gene_name "GBI_01357"; previous_transcript_id "GBI_01357-RB";
Scaffold6	maker	exon	1653449	1653562	.	-	.	gene_id "GBI_01357"; transcript_id "GBI_01357-RB"; Parent "GBI_01357-RB"; gene_name "GBI_01357"; previous_transcript_id "GBI_01357-RB";
Scaffold6	maker	exon	1655416	1655615	.	-	.	gene_id "GBI_01357"; transcript_id "GBI_01357-RB"; Parent "GBI_01357-RB"; gene_name "GBI_01357"; previous_transcript_id "GBI_01357-RB";
Scaffold6	maker	exon	1660082	1660277	.	-	.	gene_id "GBI_01357"; transcript_id "GBI_01357-RB"; Parent "GBI_01357-RB"; gene_name "GBI_01357"; previous_transcript_id "GBI_01357-RB";
Scaffold6	maker	exon	1660458	1660598	.	-	.	gene_id "GBI_01357"; transcript_id "GBI_01357-RB"; Parent "GBI_01357-RB"; gene_name "GBI_01357"; previous_transcript_id "GBI_01357-RB";
Scaffold6	maker	exon	1661323	1661615	.	-	.	gene_id "GBI_01357"; transcript_id "GBI_01357-RB"; Parent "GBI_01357-RB"; gene_name "GBI_01357"; previous_transcript_id "GBI_01357-RB";
Scaffold6	maker	exon	1670548	1670704	.	-	.	gene_id "GBI_01357"; transcript_id "GBI_01357-RB"; Parent "GBI_01357-RB"; gene_name "GBI_01357"; previous_transcript_id "GBI_01357-RB";
Scaffold6	maker	exon	1671262	1671368	.	-	.	gene_id "GBI_01357"; transcript_id "GBI_01357-RB"; Parent "GBI_01357-RB"; gene_name "GBI_01357"; previous_transcript_id "GBI_01357-RB";
Scaffold6	maker	exon	1671759	1671970	.	-	.	gene_id "GBI_01357"; transcript_id "GBI_01357-RB"; Parent "GBI_01357-RB"; gene_name "GBI_01357"; previous_transcript_id "GBI_01357-RB";
Scaffold6	StringTie	transcript	1628010	1657498	.	-	.	gene_id "GBI_01357"; transcript_id "GBI_01357.3"; gene_name "GBI_01357"; oId "STRG.1974.3"; cmp_ref "GBI_01357-RA"; class_code "n"; tss_id "TSS30856";
Scaffold6	StringTie	exon	1628010	1631247	.	-	.	gene_id "GBI_01357"; transcript_id "GBI_01357.3"; exon_number "1";
Scaffold6	StringTie	exon	1640778	1640894	.	-	.	gene_id "GBI_01357"; transcript_id "GBI_01357.3"; exon_number "2";
Scaffold6	StringTie	exon	1641019	1641303	.	-	.	gene_id "GBI_01357"; transcript_id "GBI_01357.3"; exon_number "3";
Scaffold6	StringTie	exon	1645064	1645236	.	-	.	gene_id "GBI_01357"; transcript_id "GBI_01357.3"; exon_number "4";
Scaffold6	StringTie	exon	1647387	1647829	.	-	.	gene_id "GBI_01357"; transcript_id "GBI_01357.3"; exon_number "5";
Scaffold6	StringTie	exon	1653449	1653562	.	-	.	gene_id "GBI_01357"; transcript_id "GBI_01357.3"; exon_number "6";
Scaffold6	StringTie	exon	1655416	1657498	.	-	.	gene_id "GBI_01357"; transcript_id "GBI_01357.3"; exon_number "7";
Scaffold6	StringTie	transcript	1628010	1671566	.	-	.	gene_id "GBI_01357"; transcript_id "GBI_01357.4"; gene_name "GBI_01357"; oId "STRG.1974.4"; cmp_ref "GBI_01357-RB"; class_code "n"; tss_id "TSS30854";
Scaffold6	StringTie	exon	1628010	1631247	.	-	.	gene_id "GBI_01357"; transcript_id "GBI_01357.4"; exon_number "1";
Scaffold6	StringTie	exon	1640778	1640894	.	-	.	gene_id "GBI_01357"; transcript_id "GBI_01357.4"; exon_number "2";
Scaffold6	StringTie	exon	1641019	1641303	.	-	.	gene_id "GBI_01357"; transcript_id "GBI_01357.4"; exon_number "3";
Scaffold6	StringTie	exon	1645064	1645236	.	-	.	gene_id "GBI_01357"; transcript_id "GBI_01357.4"; exon_number "4";
Scaffold6	StringTie	exon	1647387	1647829	.	-	.	gene_id "GBI_01357"; transcript_id "GBI_01357.4"; exon_number "5";
Scaffold6	StringTie	exon	1653449	1653562	.	-	.	gene_id "GBI_01357"; transcript_id "GBI_01357.4"; exon_number "6";
Scaffold6	StringTie	exon	1655416	1655615	.	-	.	gene_id "GBI_01357"; transcript_id "GBI_01357.4"; exon_number "7";
Scaffold6	StringTie	exon	1660082	1660277	.	-	.	gene_id "GBI_01357"; transcript_id "GBI_01357.4"; exon_number "8";
Scaffold6	StringTie	exon	1660458	1660598	.	-	.	gene_id "GBI_01357"; transcript_id "GBI_01357.4"; exon_number "9";
Scaffold6	StringTie	exon	1661323	1661615	.	-	.	gene_id "GBI_01357"; transcript_id "GBI_01357.4"; exon_number "10";
Scaffold6	StringTie	exon	1670548	1670704	.	-	.	gene_id "GBI_01357"; transcript_id "GBI_01357.4"; exon_number "11";
Scaffold6	StringTie	exon	1671262	1671566	.	-	.	gene_id "GBI_01357"; transcript_id "GBI_01357.4"; exon_number "12";
Scaffold6	StringTie	transcript	1657586	1671566	.	-	.	gene_id "GBI_01357"; transcript_id "GBI_01357.5"; gene_name "GBI_01357"; oId "STRG.1974.6"; cmp_ref "GBI_01357-RB"; class_code "n"; tss_id "TSS30854";
Scaffold6	StringTie	exon	1657586	1660598	.	-	.	gene_id "GBI_01357"; transcript_id "GBI_01357.5"; exon_number "1";
Scaffold6	StringTie	exon	1661323	1661615	.	-	.	gene_id "GBI_01357"; transcript_id "GBI_01357.5"; exon_number "2";
Scaffold6	StringTie	exon	1670548	1670704	.	-	.	gene_id "GBI_01357"; transcript_id "GBI_01357.5"; exon_number "3";
Scaffold6	StringTie	exon	1671262	1671566	.	-	.	gene_id "GBI_01357"; transcript_id "GBI_01357.5"; exon_number "4";
Scaffold6	StringTie	transcript	1657586	1671566	.	-	.	gene_id "GBI_01357"; transcript_id "GBI_01357.6"; gene_name "GBI_01357"; oId "STRG.1974.5"; cmp_ref "GBI_01357-RB"; class_code "j"; tss_id "TSS30854";
Scaffold6	StringTie	exon	1657586	1660277	.	-	.	gene_id "GBI_01357"; transcript_id "GBI_01357.6"; exon_number "1";
Scaffold6	StringTie	exon	1660458	1660598	.	-	.	gene_id "GBI_01357"; transcript_id "GBI_01357.6"; exon_number "2";
Scaffold6	StringTie	exon	1661323	1661615	.	-	.	gene_id "GBI_01357"; transcript_id "GBI_01357.6"; exon_number "3";
Scaffold6	StringTie	exon	1670548	1670704	.	-	.	gene_id "GBI_01357"; transcript_id "GBI_01357.6"; exon_number "4";
Scaffold6	StringTie	exon	1671262	1671566	.	-	.	gene_id "GBI_01357"; transcript_id "GBI_01357.6"; exon_number "5";
Scaffold6	maker	CDS	1621073	1621159	.	-	0	gene_id "GBI_01357"; transcript_id "GBI_01357-RA"; Parent "GBI_01357-RA"; gene_name "GBI_01357";
Scaffold6	maker	CDS	1626596	1626844	.	-	0	gene_id "GBI_01357"; transcript_id "GBI_01357-RA"; Parent "GBI_01357-RA"; gene_name "GBI_01357";
Scaffold6	maker	CDS	1628638	1628838	.	-	0	gene_id "GBI_01357"; transcript_id "GBI_01357-RA"; Parent "GBI_01357-RA"; gene_name "GBI_01357";
Scaffold6	maker	CDS	1631053	1631247	.	-	0	gene_id "GBI_01357"; transcript_id "GBI_01357-RA"; Parent "GBI_01357-RA"; gene_name "GBI_01357";
Scaffold6	maker	CDS	1640778	1640894	.	-	0	gene_id "GBI_01357"; transcript_id "GBI_01357-RA"; Parent "GBI_01357-RA"; gene_name "GBI_01357";
Scaffold6	maker	CDS	1641019	1641303	.	-	0	gene_id "GBI_01357"; transcript_id "GBI_01357-RA"; Parent "GBI_01357-RA"; gene_name "GBI_01357";
Scaffold6	maker	CDS	1645064	1645236	.	-	2	gene_id "GBI_01357"; transcript_id "GBI_01357-RA"; Parent "GBI_01357-RA"; gene_name "GBI_01357";
Scaffold6	maker	CDS	1647387	1647829	.	-	1	gene_id "GBI_01357"; transcript_id "GBI_01357-RA"; Parent "GBI_01357-RA"; gene_name "GBI_01357";
Scaffold6	maker	CDS	1653449	1653562	.	-	1	gene_id "GBI_01357"; transcript_id "GBI_01357-RA"; Parent "GBI_01357-RA"; gene_name "GBI_01357";
Scaffold6	maker	CDS	1655416	1655615	.	-	0	gene_id "GBI_01357"; transcript_id "GBI_01357-RA"; Parent "GBI_01357-RA"; gene_name "GBI_01357";
Scaffold6	maker	CDS	1660082	1660277	.	-	1	gene_id "GBI_01357"; transcript_id "GBI_01357-RA"; Parent "GBI_01357-RA"; gene_name "GBI_01357";
Scaffold6	maker	CDS	1660458	1660598	.	-	1	gene_id "GBI_01357"; transcript_id "GBI_01357-RA"; Parent "GBI_01357-RA"; gene_name "GBI_01357";
Scaffold6	maker	CDS	1661323	1661615	.	-	0	gene_id "GBI_01357"; transcript_id "GBI_01357-RA"; Parent "GBI_01357-RA"; gene_name "GBI_01357";
Scaffold6	maker	CDS	1670548	1670616	.	-	0	gene_id "GBI_01357"; transcript_id "GBI_01357-RA"; Parent "GBI_01357-RA"; gene_name "GBI_01357";
Scaffold6	AGAT	five_prime_UTR	1670617	1670704	.	-	.	gene_id "GBI_01357"; transcript_id "GBI_01357-RA"; Parent "GBI_01357-RA"; gene_name "GBI_01357";
Scaffold6	AGAT	five_prime_UTR	1671115	1671488	.	-	.	gene_id "GBI_01357"; transcript_id "GBI_01357-RA"; Parent "GBI_01357-RA"; gene_name "GBI_01357";
Scaffold6	AGAT	three_prime_UTR	1619967	1621072	.	-	.	gene_id "GBI_01357"; transcript_id "GBI_01357-RA"; Parent "GBI_01357-RA"; gene_name "GBI_01357";
Scaffold6	maker	CDS	1621073	1621159	.	-	0	gene_id "GBI_01357"; transcript_id "GBI_01357-RB"; Parent "GBI_01357-RB"; gene_name "GBI_01357"; previous_transcript_id "GBI_01357-RB";
Scaffold6	maker	CDS	1626596	1626844	.	-	0	gene_id "GBI_01357"; transcript_id "GBI_01357-RB"; Parent "GBI_01357-RB"; gene_name "GBI_01357"; previous_transcript_id "GBI_01357-RB";
Scaffold6	maker	CDS	1628638	1628838	.	-	0	gene_id "GBI_01357"; transcript_id "GBI_01357-RB"; Parent "GBI_01357-RB"; gene_name "GBI_01357"; previous_transcript_id "GBI_01357-RB";
Scaffold6	maker	CDS	1631053	1631247	.	-	0	gene_id "GBI_01357"; transcript_id "GBI_01357-RB"; Parent "GBI_01357-RB"; gene_name "GBI_01357"; previous_transcript_id "GBI_01357-RB";
Scaffold6	maker	CDS	1640778	1640894	.	-	0	gene_id "GBI_01357"; transcript_id "GBI_01357-RB"; Parent "GBI_01357-RB"; gene_name "GBI_01357"; previous_transcript_id "GBI_01357-RB";
Scaffold6	maker	CDS	1641019	1641303	.	-	0	gene_id "GBI_01357"; transcript_id "GBI_01357-RB"; Parent "GBI_01357-RB"; gene_name "GBI_01357"; previous_transcript_id "GBI_01357-RB";
Scaffold6	maker	CDS	1645064	1645236	.	-	2	gene_id "GBI_01357"; transcript_id "GBI_01357-RB"; Parent "GBI_01357-RB"; gene_name "GBI_01357"; previous_transcript_id "GBI_01357-RB";
Scaffold6	maker	CDS	1647387	1647829	.	-	1	gene_id "GBI_01357"; transcript_id "GBI_01357-RB"; Parent "GBI_01357-RB"; gene_name "GBI_01357"; previous_transcript_id "GBI_01357-RB";
Scaffold6	maker	CDS	1653449	1653562	.	-	1	gene_id "GBI_01357"; transcript_id "GBI_01357-RB"; Parent "GBI_01357-RB"; gene_name "GBI_01357"; previous_transcript_id "GBI_01357-RB";
Scaffold6	maker	CDS	1655416	1655615	.	-	0	gene_id "GBI_01357"; transcript_id "GBI_01357-RB"; Parent "GBI_01357-RB"; gene_name "GBI_01357"; previous_transcript_id "GBI_01357-RB";
Scaffold6	maker	CDS	1660082	1660277	.	-	1	gene_id "GBI_01357"; transcript_id "GBI_01357-RB"; Parent "GBI_01357-RB"; gene_name "GBI_01357"; previous_transcript_id "GBI_01357-RB";
Scaffold6	maker	CDS	1660458	1660598	.	-	1	gene_id "GBI_01357"; transcript_id "GBI_01357-RB"; Parent "GBI_01357-RB"; gene_name "GBI_01357"; previous_transcript_id "GBI_01357-RB";
Scaffold6	maker	CDS	1661323	1661615	.	-	0	gene_id "GBI_01357"; transcript_id "GBI_01357-RB"; Parent "GBI_01357-RB"; gene_name "GBI_01357"; previous_transcript_id "GBI_01357-RB";
Scaffold6	maker	CDS	1670548	1670616	.	-	0	gene_id "GBI_01357"; transcript_id "GBI_01357-RB"; Parent "GBI_01357-RB"; gene_name "GBI_01357"; previous_transcript_id "GBI_01357-RB";
Scaffold6	AGAT	five_prime_UTR	1670617	1670704	.	-	.	gene_id "GBI_01357"; transcript_id "GBI_01357-RB"; Parent "GBI_01357-RB"; gene_name "GBI_01357"; previous_transcript_id "GBI_01357-RB";
Scaffold6	AGAT	five_prime_UTR	1671262	1671368	.	-	.	gene_id "GBI_01357"; transcript_id "GBI_01357-RB"; Parent "GBI_01357-RB"; gene_name "GBI_01357"; previous_transcript_id "GBI_01357-RB";
Scaffold6	AGAT	five_prime_UTR	1671759	1671970	.	-	.	gene_id "GBI_01357"; transcript_id "GBI_01357-RB"; Parent "GBI_01357-RB"; gene_name "GBI_01357"; previous_transcript_id "GBI_01357-RB";
Scaffold6	AGAT	three_prime_UTR	1619967	1621072	.	-	.	gene_id "GBI_01357"; transcript_id "GBI_01357-RB"; Parent "GBI_01357-RB"; gene_name "GBI_01357"; previous_transcript_id "GBI_01357-RB";
Scaffold6	AGAT	gene	1686325	1689665	.	+	.	gene_id "GBI_01358"; gene_name "GBI_01358";
Scaffold6	AGAT	transcript	1686325	1689665	.	+	.	gene_id "GBI_01358"; transcript_id "GBI_01358-RA"; Parent "GBI_01358"; gene_name "GBI_01358";
Scaffold6	maker	exon	1686325	1686955	.	+	.	gene_id "GBI_01358"; transcript_id "GBI_01358-RA"; Parent "GBI_01358-RA"; gene_name "GBI_01358";
Scaffold6	maker	exon	1687101	1687252	.	+	.	gene_id "GBI_01358"; transcript_id "GBI_01358-RA"; Parent "GBI_01358-RA"; gene_name "GBI_01358";
Scaffold6	maker	exon	1687371	1689665	.	+	.	gene_id "GBI_01358"; transcript_id "GBI_01358-RA"; Parent "GBI_01358-RA"; gene_name "GBI_01358";
Scaffold6	maker	CDS	1686770	1686955	.	+	0	gene_id "GBI_01358"; transcript_id "GBI_01358-RA"; Parent "GBI_01358-RA"; gene_name "GBI_01358";
Scaffold6	maker	CDS	1687101	1687252	.	+	0	gene_id "GBI_01358"; transcript_id "GBI_01358-RA"; Parent "GBI_01358-RA"; gene_name "GBI_01358";
Scaffold6	maker	CDS	1687371	1687653	.	+	1	gene_id "GBI_01358"; transcript_id "GBI_01358-RA"; Parent "GBI_01358-RA"; gene_name "GBI_01358";
Scaffold6	AGAT	five_prime_UTR	1686325	1686769	.	+	.	gene_id "GBI_01358"; transcript_id "GBI_01358-RA"; Parent "GBI_01358-RA"; gene_name "GBI_01358";
Scaffold6	AGAT	three_prime_UTR	1687654	1689665	.	+	.	gene_id "GBI_01358"; transcript_id "GBI_01358-RA"; Parent "GBI_01358-RA"; gene_name "GBI_01358";
Scaffold6	AGAT	gene	1690727	1698497	.	-	.	gene_id "GBI_01359"; gene_name "GBI_01359";
Scaffold6	StringTie	transcript	1690727	1694994	.	-	.	gene_id "GBI_01359"; transcript_id "GBI_01359.1"; gene_name "GBI_01359"; oId "STRG.1976.3"; cmp_ref "GBI_01359-RA"; class_code "j"; tss_id "TSS30857";
Scaffold6	StringTie	exon	1690727	1693635	.	-	.	gene_id "GBI_01359"; transcript_id "GBI_01359.1"; exon_number "1";
Scaffold6	StringTie	exon	1693963	1694994	.	-	.	gene_id "GBI_01359"; transcript_id "GBI_01359.1"; exon_number "2";
Scaffold6	StringTie	transcript	1690727	1694994	.	-	.	gene_id "GBI_01359"; transcript_id "GBI_01359.2"; gene_name "GBI_01359"; oId "STRG.1976.2"; cmp_ref "GBI_01359-RA"; class_code "j"; tss_id "TSS30857";
Scaffold6	StringTie	exon	1690727	1693635	.	-	.	gene_id "GBI_01359"; transcript_id "GBI_01359.2"; exon_number "1";
Scaffold6	StringTie	exon	1693963	1694067	.	-	.	gene_id "GBI_01359"; transcript_id "GBI_01359.2"; exon_number "2";
Scaffold6	StringTie	exon	1694147	1694268	.	-	.	gene_id "GBI_01359"; transcript_id "GBI_01359.2"; exon_number "3";
Scaffold6	StringTie	exon	1694624	1694994	.	-	.	gene_id "GBI_01359"; transcript_id "GBI_01359.2"; exon_number "4";
Scaffold6	StringTie	transcript	1690727	1694994	.	-	.	gene_id "GBI_01359"; transcript_id "GBI_01359.3"; gene_name "GBI_01359"; oId "STRG.1976.1"; cmp_ref "GBI_01359-RA"; class_code "n"; tss_id "TSS30857";
Scaffold6	StringTie	exon	1690727	1694067	.	-	.	gene_id "GBI_01359"; transcript_id "GBI_01359.3"; exon_number "1";
Scaffold6	StringTie	exon	1694147	1694295	.	-	.	gene_id "GBI_01359"; transcript_id "GBI_01359.3"; exon_number "2";
Scaffold6	StringTie	exon	1694624	1694994	.	-	.	gene_id "GBI_01359"; transcript_id "GBI_01359.3"; exon_number "3";
Scaffold6	AGAT	transcript	1693113	1698497	.	-	.	gene_id "GBI_01359"; transcript_id "GBI_01359-RA"; Parent "GBI_01359"; gene_name "GBI_01359";
Scaffold6	maker	exon	1693113	1693635	.	-	.	gene_id "GBI_01359"; transcript_id "GBI_01359-RA"; Parent "GBI_01359-RA"; gene_name "GBI_01359";
Scaffold6	maker	exon	1693963	1694067	.	-	.	gene_id "GBI_01359"; transcript_id "GBI_01359-RA"; Parent "GBI_01359-RA"; gene_name "GBI_01359";
Scaffold6	maker	exon	1698204	1698497	.	-	.	gene_id "GBI_01359"; transcript_id "GBI_01359-RA"; Parent "GBI_01359-RA"; gene_name "GBI_01359";
Scaffold6	maker	CDS	1693540	1693635	.	-	0	gene_id "GBI_01359"; transcript_id "GBI_01359-RA"; Parent "GBI_01359-RA"; gene_name "GBI_01359";
Scaffold6	maker	CDS	1693963	1694067	.	-	0	gene_id "GBI_01359"; transcript_id "GBI_01359-RA"; Parent "GBI_01359-RA"; gene_name "GBI_01359";
Scaffold6	maker	CDS	1698204	1698497	.	-	0	gene_id "GBI_01359"; transcript_id "GBI_01359-RA"; Parent "GBI_01359-RA"; gene_name "GBI_01359";
Scaffold6	AGAT	three_prime_UTR	1693113	1693539	.	-	.	gene_id "GBI_01359"; transcript_id "GBI_01359-RA"; Parent "GBI_01359-RA"; gene_name "GBI_01359";
Scaffold6	AGAT	gene	1709954	1726811	.	+	.	gene_id "GBI_01360"; gene_name "GBI_01360";
Scaffold6	AGAT	transcript	1709954	1725214	.	+	.	gene_id "GBI_01360"; transcript_id "GBI_01360-RA"; Parent "GBI_01360"; gene_name "GBI_01360";
Scaffold6	maker	exon	1709954	1710005	.	+	.	gene_id "GBI_01360"; transcript_id "GBI_01360-RA"; Parent "GBI_01360-RA"; gene_name "GBI_01360";
Scaffold6	maker	exon	1724572	1725214	.	+	.	gene_id "GBI_01360"; transcript_id "GBI_01360-RA"; Parent "GBI_01360-RA"; gene_name "GBI_01360";
Scaffold6	StringTie	transcript	1724296	1725214	.	+	.	gene_id "GBI_01360"; transcript_id "GBI_01360.2"; gene_name "GBI_01360"; oId "STRG.1982.1"; cmp_ref "GBI_01360-RA"; class_code "j"; tss_id "TSS30621";
Scaffold6	StringTie	exon	1724296	1724463	.	+	.	gene_id "GBI_01360"; transcript_id "GBI_01360.2"; exon_number "1";
Scaffold6	StringTie	exon	1724572	1725214	.	+	.	gene_id "GBI_01360"; transcript_id "GBI_01360.2"; exon_number "2";
Scaffold6	StringTie	transcript	1724296	1726811	.	+	.	gene_id "GBI_01360"; transcript_id "GBI_01360.3"; gene_name "GBI_01360"; oId "STRG.1982.2"; cmp_ref "GBI_01360-RA"; class_code "o"; tss_id "TSS30621";
Scaffold6	StringTie	exon	1724296	1724463	.	+	.	gene_id "GBI_01360"; transcript_id "GBI_01360.3"; exon_number "1";
Scaffold6	StringTie	exon	1724548	1726811	.	+	.	gene_id "GBI_01360"; transcript_id "GBI_01360.3"; exon_number "2";
Scaffold6	maker	CDS	1709994	1710005	.	+	0	gene_id "GBI_01360"; transcript_id "GBI_01360-RA"; Parent "GBI_01360-RA"; gene_name "GBI_01360";
Scaffold6	maker	CDS	1724572	1724748	.	+	0	gene_id "GBI_01360"; transcript_id "GBI_01360-RA"; Parent "GBI_01360-RA"; gene_name "GBI_01360";
Scaffold6	AGAT	five_prime_UTR	1709954	1709993	.	+	.	gene_id "GBI_01360"; transcript_id "GBI_01360-RA"; Parent "GBI_01360-RA"; gene_name "GBI_01360";
Scaffold6	AGAT	three_prime_UTR	1724749	1725214	.	+	.	gene_id "GBI_01360"; transcript_id "GBI_01360-RA"; Parent "GBI_01360-RA"; gene_name "GBI_01360";
Scaffold6	AGAT	gene	1726812	1733327	.	-	.	gene_id "GBI_01361"; gene_name "GBI_01361";
Scaffold6	AGAT	transcript	1726812	1733297	.	-	.	gene_id "GBI_01361"; transcript_id "GBI_01361-RA"; Parent "GBI_01361"; gene_name "GBI_01361";
Scaffold6	maker	exon	1726812	1727771	.	-	.	gene_id "GBI_01361"; transcript_id "GBI_01361-RA"; Parent "GBI_01361-RA"; gene_name "GBI_01361";
Scaffold6	maker	exon	1729165	1729348	.	-	.	gene_id "GBI_01361"; transcript_id "GBI_01361-RA"; Parent "GBI_01361-RA"; gene_name "GBI_01361";
Scaffold6	maker	exon	1729543	1729751	.	-	.	gene_id "GBI_01361"; transcript_id "GBI_01361-RA"; Parent "GBI_01361-RA"; gene_name "GBI_01361";
Scaffold6	maker	exon	1730079	1730192	.	-	.	gene_id "GBI_01361"; transcript_id "GBI_01361-RA"; Parent "GBI_01361-RA"; gene_name "GBI_01361";
Scaffold6	maker	exon	1731473	1731574	.	-	.	gene_id "GBI_01361"; transcript_id "GBI_01361-RA"; Parent "GBI_01361-RA"; gene_name "GBI_01361";
Scaffold6	maker	exon	1732759	1732978	.	-	.	gene_id "GBI_01361"; transcript_id "GBI_01361-RA"; Parent "GBI_01361-RA"; gene_name "GBI_01361";
Scaffold6	maker	exon	1733059	1733297	.	-	.	gene_id "GBI_01361"; transcript_id "GBI_01361-RA"; Parent "GBI_01361-RA"; gene_name "GBI_01361";
Scaffold6	StringTie	transcript	1727018	1730347	.	-	.	gene_id "GBI_01361"; transcript_id "GBI_01361.2"; gene_name "GBI_01361"; oId "STRG.1983.2"; cmp_ref "GBI_01361-RA"; class_code "n"; tss_id "TSS30860";
Scaffold6	StringTie	exon	1727018	1727771	.	-	.	gene_id "GBI_01361"; transcript_id "GBI_01361.2"; exon_number "1";
Scaffold6	StringTie	exon	1729165	1729348	.	-	.	gene_id "GBI_01361"; transcript_id "GBI_01361.2"; exon_number "2";
Scaffold6	StringTie	exon	1729543	1730347	.	-	.	gene_id "GBI_01361"; transcript_id "GBI_01361.2"; exon_number "3";
Scaffold6	StringTie	transcript	1727018	1730347	.	-	.	gene_id "GBI_01361"; transcript_id "GBI_01361.3"; gene_name "GBI_01361"; oId "STRG.1983.1"; cmp_ref "GBI_01361-RA"; class_code "m"; tss_id "TSS30860";
Scaffold6	StringTie	exon	1727018	1727771	.	-	.	gene_id "GBI_01361"; transcript_id "GBI_01361.3"; exon_number "1";
Scaffold6	StringTie	exon	1729165	1729751	.	-	.	gene_id "GBI_01361"; transcript_id "GBI_01361.3"; exon_number "2";
Scaffold6	StringTie	exon	1730079	1730347	.	-	.	gene_id "GBI_01361"; transcript_id "GBI_01361.3"; exon_number "3";
Scaffold6	StringTie	transcript	1728527	1733327	.	-	.	gene_id "GBI_01361"; transcript_id "GBI_01361.4"; gene_name "GBI_01361"; oId "STRG.1983.3"; cmp_ref "GBI_01361-RA"; class_code "j"; tss_id "TSS30861";
Scaffold6	StringTie	exon	1728527	1729348	.	-	.	gene_id "GBI_01361"; transcript_id "GBI_01361.4"; exon_number "1";
Scaffold6	StringTie	exon	1731473	1731574	.	-	.	gene_id "GBI_01361"; transcript_id "GBI_01361.4"; exon_number "2";
Scaffold6	StringTie	exon	1732759	1732978	.	-	.	gene_id "GBI_01361"; transcript_id "GBI_01361.4"; exon_number "3";
Scaffold6	StringTie	exon	1733059	1733327	.	-	.	gene_id "GBI_01361"; transcript_id "GBI_01361.4"; exon_number "4";
Scaffold6	maker	CDS	1727040	1727771	.	-	0	gene_id "GBI_01361"; transcript_id "GBI_01361-RA"; Parent "GBI_01361-RA"; gene_name "GBI_01361";
Scaffold6	maker	CDS	1729165	1729348	.	-	1	gene_id "GBI_01361"; transcript_id "GBI_01361-RA"; Parent "GBI_01361-RA"; gene_name "GBI_01361";
Scaffold6	maker	CDS	1729543	1729751	.	-	0	gene_id "GBI_01361"; transcript_id "GBI_01361-RA"; Parent "GBI_01361-RA"; gene_name "GBI_01361";
Scaffold6	maker	CDS	1730079	1730192	.	-	0	gene_id "GBI_01361"; transcript_id "GBI_01361-RA"; Parent "GBI_01361-RA"; gene_name "GBI_01361";
Scaffold6	maker	CDS	1731473	1731574	.	-	0	gene_id "GBI_01361"; transcript_id "GBI_01361-RA"; Parent "GBI_01361-RA"; gene_name "GBI_01361";
Scaffold6	maker	CDS	1732759	1732978	.	-	1	gene_id "GBI_01361"; transcript_id "GBI_01361-RA"; Parent "GBI_01361-RA"; gene_name "GBI_01361";
Scaffold6	maker	CDS	1733059	1733072	.	-	0	gene_id "GBI_01361"; transcript_id "GBI_01361-RA"; Parent "GBI_01361-RA"; gene_name "GBI_01361";
Scaffold6	AGAT	five_prime_UTR	1733073	1733297	.	-	.	gene_id "GBI_01361"; transcript_id "GBI_01361-RA"; Parent "GBI_01361-RA"; gene_name "GBI_01361";
Scaffold6	AGAT	three_prime_UTR	1726812	1727039	.	-	.	gene_id "GBI_01361"; transcript_id "GBI_01361-RA"; Parent "GBI_01361-RA"; gene_name "GBI_01361";
Scaffold6	AGAT	gene	1734180	1743994	.	-	.	gene_id "GBI_01362"; gene_name "GBI_01362";
Scaffold6	StringTie	transcript	1734180	1743994	.	-	.	gene_id "GBI_01362"; transcript_id "GBI_01362.1"; gene_name "GBI_01362"; oId "STRG.1984.1"; cmp_ref "GBI_01362-RA"; class_code "k"; tss_id "TSS30862";
Scaffold6	StringTie	exon	1734180	1734542	.	-	.	gene_id "GBI_01362"; transcript_id "GBI_01362.1"; exon_number "1";
Scaffold6	StringTie	exon	1737764	1737958	.	-	.	gene_id "GBI_01362"; transcript_id "GBI_01362.1"; exon_number "2";
Scaffold6	StringTie	exon	1740081	1740301	.	-	.	gene_id "GBI_01362"; transcript_id "GBI_01362.1"; exon_number "3";
Scaffold6	StringTie	exon	1742410	1742531	.	-	.	gene_id "GBI_01362"; transcript_id "GBI_01362.1"; exon_number "4";
Scaffold6	StringTie	exon	1742630	1742820	.	-	.	gene_id "GBI_01362"; transcript_id "GBI_01362.1"; exon_number "5";
Scaffold6	StringTie	exon	1743023	1743171	.	-	.	gene_id "GBI_01362"; transcript_id "GBI_01362.1"; exon_number "6";
Scaffold6	StringTie	exon	1743253	1743404	.	-	.	gene_id "GBI_01362"; transcript_id "GBI_01362.1"; exon_number "7";
Scaffold6	StringTie	exon	1743492	1743828	.	-	.	gene_id "GBI_01362"; transcript_id "GBI_01362.1"; exon_number "8";
Scaffold6	StringTie	exon	1743929	1743994	.	-	.	gene_id "GBI_01362"; transcript_id "GBI_01362.1"; exon_number "9";
Scaffold6	AGAT	transcript	1734291	1743658	.	-	.	gene_id "GBI_01362"; transcript_id "GBI_01362-RA"; Parent "GBI_01362"; gene_name "GBI_01362";
Scaffold6	maker	exon	1734291	1734542	.	-	.	gene_id "GBI_01362"; transcript_id "GBI_01362-RA"; Parent "GBI_01362-RA"; gene_name "GBI_01362";
Scaffold6	maker	exon	1737764	1737958	.	-	.	gene_id "GBI_01362"; transcript_id "GBI_01362-RA"; Parent "GBI_01362-RA"; gene_name "GBI_01362";
Scaffold6	maker	exon	1740081	1740301	.	-	.	gene_id "GBI_01362"; transcript_id "GBI_01362-RA"; Parent "GBI_01362-RA"; gene_name "GBI_01362";
Scaffold6	maker	exon	1742410	1742531	.	-	.	gene_id "GBI_01362"; transcript_id "GBI_01362-RA"; Parent "GBI_01362-RA"; gene_name "GBI_01362";
Scaffold6	maker	exon	1742630	1742820	.	-	.	gene_id "GBI_01362"; transcript_id "GBI_01362-RA"; Parent "GBI_01362-RA"; gene_name "GBI_01362";
Scaffold6	maker	exon	1743023	1743171	.	-	.	gene_id "GBI_01362"; transcript_id "GBI_01362-RA"; Parent "GBI_01362-RA"; gene_name "GBI_01362";
Scaffold6	maker	exon	1743253	1743404	.	-	.	gene_id "GBI_01362"; transcript_id "GBI_01362-RA"; Parent "GBI_01362-RA"; gene_name "GBI_01362";
Scaffold6	maker	exon	1743492	1743658	.	-	.	gene_id "GBI_01362"; transcript_id "GBI_01362-RA"; Parent "GBI_01362-RA"; gene_name "GBI_01362";
Scaffold6	maker	CDS	1734291	1734542	.	-	0	gene_id "GBI_01362"; transcript_id "GBI_01362-RA"; Parent "GBI_01362-RA"; gene_name "GBI_01362";
Scaffold6	maker	CDS	1737764	1737958	.	-	0	gene_id "GBI_01362"; transcript_id "GBI_01362-RA"; Parent "GBI_01362-RA"; gene_name "GBI_01362";
Scaffold6	maker	CDS	1740081	1740301	.	-	2	gene_id "GBI_01362"; transcript_id "GBI_01362-RA"; Parent "GBI_01362-RA"; gene_name "GBI_01362";
Scaffold6	maker	CDS	1742410	1742531	.	-	1	gene_id "GBI_01362"; transcript_id "GBI_01362-RA"; Parent "GBI_01362-RA"; gene_name "GBI_01362";
Scaffold6	maker	CDS	1742630	1742820	.	-	0	gene_id "GBI_01362"; transcript_id "GBI_01362-RA"; Parent "GBI_01362-RA"; gene_name "GBI_01362";
Scaffold6	maker	CDS	1743023	1743171	.	-	2	gene_id "GBI_01362"; transcript_id "GBI_01362-RA"; Parent "GBI_01362-RA"; gene_name "GBI_01362";
Scaffold6	maker	CDS	1743253	1743404	.	-	1	gene_id "GBI_01362"; transcript_id "GBI_01362-RA"; Parent "GBI_01362-RA"; gene_name "GBI_01362";
Scaffold6	maker	CDS	1743492	1743658	.	-	0	gene_id "GBI_01362"; transcript_id "GBI_01362-RA"; Parent "GBI_01362-RA"; gene_name "GBI_01362";
Scaffold6	AGAT	gene	1749152	1771572	.	-	.	gene_id "GBI_01363"; gene_name "GBI_01363";
Scaffold6	StringTie	transcript	1749152	1771540	.	-	.	gene_id "GBI_01363"; transcript_id "GBI_01363.1"; gene_name "GBI_01363"; oId "STRG.1985.2"; cmp_ref "GBI_01363-RA"; class_code "j"; tss_id "TSS30864";
Scaffold6	StringTie	exon	1749152	1750122	.	-	.	gene_id "GBI_01363"; transcript_id "GBI_01363.1"; exon_number "1";
Scaffold6	StringTie	exon	1751511	1751636	.	-	.	gene_id "GBI_01363"; transcript_id "GBI_01363.1"; exon_number "2";
Scaffold6	StringTie	exon	1757797	1757981	.	-	.	gene_id "GBI_01363"; transcript_id "GBI_01363.1"; exon_number "3";
Scaffold6	StringTie	exon	1758218	1758407	.	-	.	gene_id "GBI_01363"; transcript_id "GBI_01363.1"; exon_number "4";
Scaffold6	StringTie	exon	1760187	1762454	.	-	.	gene_id "GBI_01363"; transcript_id "GBI_01363.1"; exon_number "5";
Scaffold6	StringTie	exon	1762543	1762759	.	-	.	gene_id "GBI_01363"; transcript_id "GBI_01363.1"; exon_number "6";
Scaffold6	StringTie	exon	1763736	1763911	.	-	.	gene_id "GBI_01363"; transcript_id "GBI_01363.1"; exon_number "7";
Scaffold6	StringTie	exon	1763992	1764332	.	-	.	gene_id "GBI_01363"; transcript_id "GBI_01363.1"; exon_number "8";
Scaffold6	StringTie	exon	1764473	1764706	.	-	.	gene_id "GBI_01363"; transcript_id "GBI_01363.1"; exon_number "9";
Scaffold6	StringTie	exon	1764871	1765188	.	-	.	gene_id "GBI_01363"; transcript_id "GBI_01363.1"; exon_number "10";
Scaffold6	StringTie	exon	1765278	1765490	.	-	.	gene_id "GBI_01363"; transcript_id "GBI_01363.1"; exon_number "11";
Scaffold6	StringTie	exon	1765571	1765765	.	-	.	gene_id "GBI_01363"; transcript_id "GBI_01363.1"; exon_number "12";
Scaffold6	StringTie	exon	1765860	1767177	.	-	.	gene_id "GBI_01363"; transcript_id "GBI_01363.1"; exon_number "13";
Scaffold6	StringTie	exon	1770678	1770881	.	-	.	gene_id "GBI_01363"; transcript_id "GBI_01363.1"; exon_number "14";
Scaffold6	StringTie	exon	1770973	1771137	.	-	.	gene_id "GBI_01363"; transcript_id "GBI_01363.1"; exon_number "15";
Scaffold6	StringTie	exon	1771223	1771540	.	-	.	gene_id "GBI_01363"; transcript_id "GBI_01363.1"; exon_number "16";
Scaffold6	StringTie	transcript	1749152	1771540	.	-	.	gene_id "GBI_01363"; transcript_id "GBI_01363.2"; gene_name "GBI_01363"; oId "STRG.1985.1"; cmp_ref "GBI_01363-RA"; class_code "j"; tss_id "TSS30864";
Scaffold6	StringTie	exon	1749152	1750122	.	-	.	gene_id "GBI_01363"; transcript_id "GBI_01363.2"; exon_number "1";
Scaffold6	StringTie	exon	1751511	1751636	.	-	.	gene_id "GBI_01363"; transcript_id "GBI_01363.2"; exon_number "2";
Scaffold6	StringTie	exon	1757797	1757981	.	-	.	gene_id "GBI_01363"; transcript_id "GBI_01363.2"; exon_number "3";
Scaffold6	StringTie	exon	1758218	1758407	.	-	.	gene_id "GBI_01363"; transcript_id "GBI_01363.2"; exon_number "4";
Scaffold6	StringTie	exon	1760187	1762454	.	-	.	gene_id "GBI_01363"; transcript_id "GBI_01363.2"; exon_number "5";
Scaffold6	StringTie	exon	1762543	1762759	.	-	.	gene_id "GBI_01363"; transcript_id "GBI_01363.2"; exon_number "6";
Scaffold6	StringTie	exon	1763736	1763911	.	-	.	gene_id "GBI_01363"; transcript_id "GBI_01363.2"; exon_number "7";
Scaffold6	StringTie	exon	1763992	1764332	.	-	.	gene_id "GBI_01363"; transcript_id "GBI_01363.2"; exon_number "8";
Scaffold6	StringTie	exon	1764473	1764706	.	-	.	gene_id "GBI_01363"; transcript_id "GBI_01363.2"; exon_number "9";
Scaffold6	StringTie	exon	1764871	1765188	.	-	.	gene_id "GBI_01363"; transcript_id "GBI_01363.2"; exon_number "10";
Scaffold6	StringTie	exon	1765278	1765490	.	-	.	gene_id "GBI_01363"; transcript_id "GBI_01363.2"; exon_number "11";
Scaffold6	StringTie	exon	1765571	1765786	.	-	.	gene_id "GBI_01363"; transcript_id "GBI_01363.2"; exon_number "12";
Scaffold6	StringTie	exon	1765860	1767177	.	-	.	gene_id "GBI_01363"; transcript_id "GBI_01363.2"; exon_number "13";
Scaffold6	StringTie	exon	1770678	1770881	.	-	.	gene_id "GBI_01363"; transcript_id "GBI_01363.2"; exon_number "14";
Scaffold6	StringTie	exon	1770973	1771137	.	-	.	gene_id "GBI_01363"; transcript_id "GBI_01363.2"; exon_number "15";
Scaffold6	StringTie	exon	1771223	1771540	.	-	.	gene_id "GBI_01363"; transcript_id "GBI_01363.2"; exon_number "16";
Scaffold6	AGAT	transcript	1750020	1771572	.	-	.	gene_id "GBI_01363"; transcript_id "GBI_01363-RA"; Parent "GBI_01363"; gene_name "GBI_01363";
Scaffold6	maker	exon	1750020	1750040	.	-	.	gene_id "GBI_01363"; transcript_id "GBI_01363-RA"; Parent "GBI_01363-RA"; gene_name "GBI_01363";
Scaffold6	maker	exon	1751511	1751636	.	-	.	gene_id "GBI_01363"; transcript_id "GBI_01363-RA"; Parent "GBI_01363-RA"; gene_name "GBI_01363";
Scaffold6	maker	exon	1757797	1757981	.	-	.	gene_id "GBI_01363"; transcript_id "GBI_01363-RA"; Parent "GBI_01363-RA"; gene_name "GBI_01363";
Scaffold6	maker	exon	1758218	1758407	.	-	.	gene_id "GBI_01363"; transcript_id "GBI_01363-RA"; Parent "GBI_01363-RA"; gene_name "GBI_01363";
Scaffold6	maker	exon	1760187	1762454	.	-	.	gene_id "GBI_01363"; transcript_id "GBI_01363-RA"; Parent "GBI_01363-RA"; gene_name "GBI_01363";
Scaffold6	maker	exon	1762543	1762759	.	-	.	gene_id "GBI_01363"; transcript_id "GBI_01363-RA"; Parent "GBI_01363-RA"; gene_name "GBI_01363";
Scaffold6	maker	exon	1763736	1763911	.	-	.	gene_id "GBI_01363"; transcript_id "GBI_01363-RA"; Parent "GBI_01363-RA"; gene_name "GBI_01363";
Scaffold6	maker	exon	1763992	1764332	.	-	.	gene_id "GBI_01363"; transcript_id "GBI_01363-RA"; Parent "GBI_01363-RA"; gene_name "GBI_01363";
Scaffold6	maker	exon	1764473	1764706	.	-	.	gene_id "GBI_01363"; transcript_id "GBI_01363-RA"; Parent "GBI_01363-RA"; gene_name "GBI_01363";
Scaffold6	maker	exon	1764871	1765188	.	-	.	gene_id "GBI_01363"; transcript_id "GBI_01363-RA"; Parent "GBI_01363-RA"; gene_name "GBI_01363";
Scaffold6	maker	exon	1765278	1765490	.	-	.	gene_id "GBI_01363"; transcript_id "GBI_01363-RA"; Parent "GBI_01363-RA"; gene_name "GBI_01363";
Scaffold6	maker	exon	1765571	1765786	.	-	.	gene_id "GBI_01363"; transcript_id "GBI_01363-RA"; Parent "GBI_01363-RA"; gene_name "GBI_01363";
Scaffold6	maker	exon	1765860	1767177	.	-	.	gene_id "GBI_01363"; transcript_id "GBI_01363-RA"; Parent "GBI_01363-RA"; gene_name "GBI_01363";
Scaffold6	maker	exon	1770678	1770881	.	-	.	gene_id "GBI_01363"; transcript_id "GBI_01363-RA"; Parent "GBI_01363-RA"; gene_name "GBI_01363";
Scaffold6	maker	exon	1770973	1771137	.	-	.	gene_id "GBI_01363"; transcript_id "GBI_01363-RA"; Parent "GBI_01363-RA"; gene_name "GBI_01363";
Scaffold6	maker	exon	1771543	1771572	.	-	.	gene_id "GBI_01363"; transcript_id "GBI_01363-RA"; Parent "GBI_01363-RA"; gene_name "GBI_01363";
Scaffold6	AGAT	transcript	1750020	1771572	.	-	.	gene_id "GBI_01363"; transcript_id "GBI_01363-RB"; Parent "GBI_01363"; gene_name "GBI_01363";
Scaffold6	maker	exon	1750020	1750040	.	-	.	gene_id "GBI_01363"; transcript_id "GBI_01363-RB"; Parent "GBI_01363-RB"; gene_name "GBI_01363"; previous_transcript_id "GBI_01363-RB";
Scaffold6	maker	exon	1751511	1751636	.	-	.	gene_id "GBI_01363"; transcript_id "GBI_01363-RB"; Parent "GBI_01363-RB"; gene_name "GBI_01363"; previous_transcript_id "GBI_01363-RB";
Scaffold6	maker	exon	1757797	1757981	.	-	.	gene_id "GBI_01363"; transcript_id "GBI_01363-RB"; Parent "GBI_01363-RB"; gene_name "GBI_01363"; previous_transcript_id "GBI_01363-RB";
Scaffold6	maker	exon	1758218	1758407	.	-	.	gene_id "GBI_01363"; transcript_id "GBI_01363-RB"; Parent "GBI_01363-RB"; gene_name "GBI_01363"; previous_transcript_id "GBI_01363-RB";
Scaffold6	maker	exon	1760187	1760880	.	-	.	gene_id "GBI_01363"; transcript_id "GBI_01363-RB"; Parent "GBI_01363-RB"; gene_name "GBI_01363"; previous_transcript_id "GBI_01363-RB";
Scaffold6	maker	exon	1761091	1762454	.	-	.	gene_id "GBI_01363"; transcript_id "GBI_01363-RB"; Parent "GBI_01363-RB"; gene_name "GBI_01363"; previous_transcript_id "GBI_01363-RB";
Scaffold6	maker	exon	1762543	1762759	.	-	.	gene_id "GBI_01363"; transcript_id "GBI_01363-RB"; Parent "GBI_01363-RB"; gene_name "GBI_01363"; previous_transcript_id "GBI_01363-RB";
Scaffold6	maker	exon	1763736	1763911	.	-	.	gene_id "GBI_01363"; transcript_id "GBI_01363-RB"; Parent "GBI_01363-RB"; gene_name "GBI_01363"; previous_transcript_id "GBI_01363-RB";
Scaffold6	maker	exon	1763992	1764332	.	-	.	gene_id "GBI_01363"; transcript_id "GBI_01363-RB"; Parent "GBI_01363-RB"; gene_name "GBI_01363"; previous_transcript_id "GBI_01363-RB";
Scaffold6	maker	exon	1764473	1764706	.	-	.	gene_id "GBI_01363"; transcript_id "GBI_01363-RB"; Parent "GBI_01363-RB"; gene_name "GBI_01363"; previous_transcript_id "GBI_01363-RB";
Scaffold6	maker	exon	1764871	1765188	.	-	.	gene_id "GBI_01363"; transcript_id "GBI_01363-RB"; Parent "GBI_01363-RB"; gene_name "GBI_01363"; previous_transcript_id "GBI_01363-RB";
Scaffold6	maker	exon	1765278	1765490	.	-	.	gene_id "GBI_01363"; transcript_id "GBI_01363-RB"; Parent "GBI_01363-RB"; gene_name "GBI_01363"; previous_transcript_id "GBI_01363-RB";
Scaffold6	maker	exon	1765571	1765786	.	-	.	gene_id "GBI_01363"; transcript_id "GBI_01363-RB"; Parent "GBI_01363-RB"; gene_name "GBI_01363"; previous_transcript_id "GBI_01363-RB";
Scaffold6	maker	exon	1765860	1767177	.	-	.	gene_id "GBI_01363"; transcript_id "GBI_01363-RB"; Parent "GBI_01363-RB"; gene_name "GBI_01363"; previous_transcript_id "GBI_01363-RB";
Scaffold6	maker	exon	1770678	1770881	.	-	.	gene_id "GBI_01363"; transcript_id "GBI_01363-RB"; Parent "GBI_01363-RB"; gene_name "GBI_01363"; previous_transcript_id "GBI_01363-RB";
Scaffold6	maker	exon	1770973	1771137	.	-	.	gene_id "GBI_01363"; transcript_id "GBI_01363-RB"; Parent "GBI_01363-RB"; gene_name "GBI_01363"; previous_transcript_id "GBI_01363-RB";
Scaffold6	maker	exon	1771543	1771572	.	-	.	gene_id "GBI_01363"; transcript_id "GBI_01363-RB"; Parent "GBI_01363-RB"; gene_name "GBI_01363"; previous_transcript_id "GBI_01363-RB";
Scaffold6	maker	CDS	1750020	1750040	.	-	0	gene_id "GBI_01363"; transcript_id "GBI_01363-RA"; Parent "GBI_01363-RA"; gene_name "GBI_01363";
Scaffold6	maker	CDS	1751511	1751636	.	-	0	gene_id "GBI_01363"; transcript_id "GBI_01363-RA"; Parent "GBI_01363-RA"; gene_name "GBI_01363";
Scaffold6	maker	CDS	1757797	1757981	.	-	2	gene_id "GBI_01363"; transcript_id "GBI_01363-RA"; Parent "GBI_01363-RA"; gene_name "GBI_01363";
Scaffold6	maker	CDS	1758218	1758407	.	-	0	gene_id "GBI_01363"; transcript_id "GBI_01363-RA"; Parent "GBI_01363-RA"; gene_name "GBI_01363";
Scaffold6	maker	CDS	1760187	1762454	.	-	0	gene_id "GBI_01363"; transcript_id "GBI_01363-RA"; Parent "GBI_01363-RA"; gene_name "GBI_01363";
Scaffold6	maker	CDS	1762543	1762759	.	-	1	gene_id "GBI_01363"; transcript_id "GBI_01363-RA"; Parent "GBI_01363-RA"; gene_name "GBI_01363";
Scaffold6	maker	CDS	1763736	1763911	.	-	0	gene_id "GBI_01363"; transcript_id "GBI_01363-RA"; Parent "GBI_01363-RA"; gene_name "GBI_01363";
Scaffold6	maker	CDS	1763992	1764332	.	-	2	gene_id "GBI_01363"; transcript_id "GBI_01363-RA"; Parent "GBI_01363-RA"; gene_name "GBI_01363";
Scaffold6	maker	CDS	1764473	1764706	.	-	2	gene_id "GBI_01363"; transcript_id "GBI_01363-RA"; Parent "GBI_01363-RA"; gene_name "GBI_01363";
Scaffold6	maker	CDS	1764871	1765188	.	-	2	gene_id "GBI_01363"; transcript_id "GBI_01363-RA"; Parent "GBI_01363-RA"; gene_name "GBI_01363";
Scaffold6	maker	CDS	1765278	1765490	.	-	2	gene_id "GBI_01363"; transcript_id "GBI_01363-RA"; Parent "GBI_01363-RA"; gene_name "GBI_01363";
Scaffold6	maker	CDS	1765571	1765786	.	-	2	gene_id "GBI_01363"; transcript_id "GBI_01363-RA"; Parent "GBI_01363-RA"; gene_name "GBI_01363";
Scaffold6	maker	CDS	1765860	1767177	.	-	0	gene_id "GBI_01363"; transcript_id "GBI_01363-RA"; Parent "GBI_01363-RA"; gene_name "GBI_01363";
Scaffold6	maker	CDS	1770678	1770881	.	-	0	gene_id "GBI_01363"; transcript_id "GBI_01363-RA"; Parent "GBI_01363-RA"; gene_name "GBI_01363";
Scaffold6	maker	CDS	1770973	1771137	.	-	0	gene_id "GBI_01363"; transcript_id "GBI_01363-RA"; Parent "GBI_01363-RA"; gene_name "GBI_01363";
Scaffold6	maker	CDS	1771543	1771572	.	-	0	gene_id "GBI_01363"; transcript_id "GBI_01363-RA"; Parent "GBI_01363-RA"; gene_name "GBI_01363";
Scaffold6	maker	CDS	1750020	1750040	.	-	0	gene_id "GBI_01363"; transcript_id "GBI_01363-RB"; Parent "GBI_01363-RB"; gene_name "GBI_01363"; previous_transcript_id "GBI_01363-RB";
Scaffold6	maker	CDS	1751511	1751636	.	-	0	gene_id "GBI_01363"; transcript_id "GBI_01363-RB"; Parent "GBI_01363-RB"; gene_name "GBI_01363"; previous_transcript_id "GBI_01363-RB";
Scaffold6	maker	CDS	1757797	1757981	.	-	2	gene_id "GBI_01363"; transcript_id "GBI_01363-RB"; Parent "GBI_01363-RB"; gene_name "GBI_01363"; previous_transcript_id "GBI_01363-RB";
Scaffold6	maker	CDS	1758218	1758407	.	-	0	gene_id "GBI_01363"; transcript_id "GBI_01363-RB"; Parent "GBI_01363-RB"; gene_name "GBI_01363"; previous_transcript_id "GBI_01363-RB";
Scaffold6	maker	CDS	1760187	1760880	.	-	1	gene_id "GBI_01363"; transcript_id "GBI_01363-RB"; Parent "GBI_01363-RB"; gene_name "GBI_01363"; previous_transcript_id "GBI_01363-RB";
Scaffold6	maker	CDS	1761091	1762454	.	-	0	gene_id "GBI_01363"; transcript_id "GBI_01363-RB"; Parent "GBI_01363-RB"; gene_name "GBI_01363"; previous_transcript_id "GBI_01363-RB";
Scaffold6	maker	CDS	1762543	1762759	.	-	1	gene_id "GBI_01363"; transcript_id "GBI_01363-RB"; Parent "GBI_01363-RB"; gene_name "GBI_01363"; previous_transcript_id "GBI_01363-RB";
Scaffold6	maker	CDS	1763736	1763911	.	-	0	gene_id "GBI_01363"; transcript_id "GBI_01363-RB"; Parent "GBI_01363-RB"; gene_name "GBI_01363"; previous_transcript_id "GBI_01363-RB";
Scaffold6	maker	CDS	1763992	1764332	.	-	2	gene_id "GBI_01363"; transcript_id "GBI_01363-RB"; Parent "GBI_01363-RB"; gene_name "GBI_01363"; previous_transcript_id "GBI_01363-RB";
Scaffold6	maker	CDS	1764473	1764706	.	-	2	gene_id "GBI_01363"; transcript_id "GBI_01363-RB"; Parent "GBI_01363-RB"; gene_name "GBI_01363"; previous_transcript_id "GBI_01363-RB";
Scaffold6	maker	CDS	1764871	1765188	.	-	2	gene_id "GBI_01363"; transcript_id "GBI_01363-RB"; Parent "GBI_01363-RB"; gene_name "GBI_01363"; previous_transcript_id "GBI_01363-RB";
Scaffold6	maker	CDS	1765278	1765490	.	-	2	gene_id "GBI_01363"; transcript_id "GBI_01363-RB"; Parent "GBI_01363-RB"; gene_name "GBI_01363"; previous_transcript_id "GBI_01363-RB";
Scaffold6	maker	CDS	1765571	1765786	.	-	2	gene_id "GBI_01363"; transcript_id "GBI_01363-RB"; Parent "GBI_01363-RB"; gene_name "GBI_01363"; previous_transcript_id "GBI_01363-RB";
Scaffold6	maker	CDS	1765860	1767177	.	-	0	gene_id "GBI_01363"; transcript_id "GBI_01363-RB"; Parent "GBI_01363-RB"; gene_name "GBI_01363"; previous_transcript_id "GBI_01363-RB";
Scaffold6	maker	CDS	1770678	1770881	.	-	0	gene_id "GBI_01363"; transcript_id "GBI_01363-RB"; Parent "GBI_01363-RB"; gene_name "GBI_01363"; previous_transcript_id "GBI_01363-RB";
Scaffold6	maker	CDS	1770973	1771137	.	-	0	gene_id "GBI_01363"; transcript_id "GBI_01363-RB"; Parent "GBI_01363-RB"; gene_name "GBI_01363"; previous_transcript_id "GBI_01363-RB";
Scaffold6	maker	CDS	1771543	1771572	.	-	0	gene_id "GBI_01363"; transcript_id "GBI_01363-RB"; Parent "GBI_01363-RB"; gene_name "GBI_01363"; previous_transcript_id "GBI_01363-RB";
Scaffold6	AGAT	gene	1788371	1795862	.	-	.	gene_id "GBI_01364"; gene_name "GBI_01364";
Scaffold6	StringTie	transcript	1788371	1795785	.	-	.	gene_id "GBI_01364"; transcript_id "GBI_01364.1"; gene_name "GBI_01364"; oId "STRG.1987.1"; cmp_ref "GBI_01364-RA"; class_code "m"; tss_id "TSS30866";
Scaffold6	StringTie	exon	1788371	1794350	.	-	.	gene_id "GBI_01364"; transcript_id "GBI_01364.1"; exon_number "1";
Scaffold6	StringTie	exon	1794842	1795785	.	-	.	gene_id "GBI_01364"; transcript_id "GBI_01364.1"; exon_number "2";
Scaffold6	AGAT	transcript	1789298	1795862	.	-	.	gene_id "GBI_01364"; transcript_id "GBI_01364-RA"; Parent "GBI_01364"; gene_name "GBI_01364";
Scaffold6	maker	exon	1789298	1789853	.	-	.	gene_id "GBI_01364"; transcript_id "GBI_01364-RA"; Parent "GBI_01364-RA"; gene_name "GBI_01364";
Scaffold6	maker	exon	1791370	1791464	.	-	.	gene_id "GBI_01364"; transcript_id "GBI_01364-RA"; Parent "GBI_01364-RA"; gene_name "GBI_01364";
Scaffold6	maker	exon	1791537	1791672	.	-	.	gene_id "GBI_01364"; transcript_id "GBI_01364-RA"; Parent "GBI_01364-RA"; gene_name "GBI_01364";
Scaffold6	maker	exon	1794226	1794350	.	-	.	gene_id "GBI_01364"; transcript_id "GBI_01364-RA"; Parent "GBI_01364-RA"; gene_name "GBI_01364";
Scaffold6	maker	exon	1794842	1794962	.	-	.	gene_id "GBI_01364"; transcript_id "GBI_01364-RA"; Parent "GBI_01364-RA"; gene_name "GBI_01364";
Scaffold6	maker	exon	1795035	1795190	.	-	.	gene_id "GBI_01364"; transcript_id "GBI_01364-RA"; Parent "GBI_01364-RA"; gene_name "GBI_01364";
Scaffold6	maker	exon	1795274	1795862	.	-	.	gene_id "GBI_01364"; transcript_id "GBI_01364-RA"; Parent "GBI_01364-RA"; gene_name "GBI_01364";
Scaffold6	StringTie	transcript	1793568	1795785	.	-	.	gene_id "GBI_01364"; transcript_id "GBI_01364.3"; gene_name "GBI_01364"; oId "STRG.1987.3"; cmp_ref "GBI_01364-RA"; class_code "j"; tss_id "TSS30866";
Scaffold6	StringTie	exon	1793568	1794350	.	-	.	gene_id "GBI_01364"; transcript_id "GBI_01364.3"; exon_number "1";
Scaffold6	StringTie	exon	1794842	1794962	.	-	.	gene_id "GBI_01364"; transcript_id "GBI_01364.3"; exon_number "2";
Scaffold6	StringTie	exon	1795035	1795190	.	-	.	gene_id "GBI_01364"; transcript_id "GBI_01364.3"; exon_number "3";
Scaffold6	StringTie	exon	1795274	1795785	.	-	.	gene_id "GBI_01364"; transcript_id "GBI_01364.3"; exon_number "4";
Scaffold6	maker	CDS	1789584	1789853	.	-	0	gene_id "GBI_01364"; transcript_id "GBI_01364-RA"; Parent "GBI_01364-RA"; gene_name "GBI_01364";
Scaffold6	maker	CDS	1791370	1791464	.	-	2	gene_id "GBI_01364"; transcript_id "GBI_01364-RA"; Parent "GBI_01364-RA"; gene_name "GBI_01364";
Scaffold6	maker	CDS	1791537	1791672	.	-	0	gene_id "GBI_01364"; transcript_id "GBI_01364-RA"; Parent "GBI_01364-RA"; gene_name "GBI_01364";
Scaffold6	maker	CDS	1794226	1794350	.	-	2	gene_id "GBI_01364"; transcript_id "GBI_01364-RA"; Parent "GBI_01364-RA"; gene_name "GBI_01364";
Scaffold6	maker	CDS	1794842	1794962	.	-	0	gene_id "GBI_01364"; transcript_id "GBI_01364-RA"; Parent "GBI_01364-RA"; gene_name "GBI_01364";
Scaffold6	maker	CDS	1795035	1795190	.	-	0	gene_id "GBI_01364"; transcript_id "GBI_01364-RA"; Parent "GBI_01364-RA"; gene_name "GBI_01364";
Scaffold6	maker	CDS	1795274	1795726	.	-	0	gene_id "GBI_01364"; transcript_id "GBI_01364-RA"; Parent "GBI_01364-RA"; gene_name "GBI_01364";
Scaffold6	AGAT	five_prime_UTR	1795727	1795862	.	-	.	gene_id "GBI_01364"; transcript_id "GBI_01364-RA"; Parent "GBI_01364-RA"; gene_name "GBI_01364";
Scaffold6	AGAT	three_prime_UTR	1789298	1789583	.	-	.	gene_id "GBI_01364"; transcript_id "GBI_01364-RA"; Parent "GBI_01364-RA"; gene_name "GBI_01364";
Scaffold6	AGAT	gene	1810228	2058370	.	+	.	gene_id "GBI_01365"; gene_name "GBI_01365";
Scaffold6	StringTie	transcript	1810228	2058370	.	+	.	gene_id "GBI_01365"; transcript_id "GBI_01365.1"; gene_name "GBI_01365"; oId "STRG.1997.1"; cmp_ref "GBI_01365-RA"; class_code "j"; tss_id "TSS30624";
Scaffold6	StringTie	exon	1810228	1810549	.	+	.	gene_id "GBI_01365"; transcript_id "GBI_01365.1"; exon_number "1";
Scaffold6	StringTie	exon	2029597	2029702	.	+	.	gene_id "GBI_01365"; transcript_id "GBI_01365.1"; exon_number "2";
Scaffold6	StringTie	exon	2034700	2034833	.	+	.	gene_id "GBI_01365"; transcript_id "GBI_01365.1"; exon_number "3";
Scaffold6	StringTie	exon	2040894	2041116	.	+	.	gene_id "GBI_01365"; transcript_id "GBI_01365.1"; exon_number "4";
Scaffold6	StringTie	exon	2047609	2047687	.	+	.	gene_id "GBI_01365"; transcript_id "GBI_01365.1"; exon_number "5";
Scaffold6	StringTie	exon	2051478	2051617	.	+	.	gene_id "GBI_01365"; transcript_id "GBI_01365.1"; exon_number "6";
Scaffold6	StringTie	exon	2052471	2052632	.	+	.	gene_id "GBI_01365"; transcript_id "GBI_01365.1"; exon_number "7";
Scaffold6	StringTie	exon	2053492	2053711	.	+	.	gene_id "GBI_01365"; transcript_id "GBI_01365.1"; exon_number "8";
Scaffold6	StringTie	exon	2056092	2058370	.	+	.	gene_id "GBI_01365"; transcript_id "GBI_01365.1"; exon_number "9";
Scaffold6	AGAT	transcript	1810253	2058360	.	+	.	gene_id "GBI_01365"; transcript_id "GBI_01365-RA"; Parent "GBI_01365"; gene_name "GBI_01365";
Scaffold6	maker	exon	1810253	1810549	.	+	.	gene_id "GBI_01365"; transcript_id "GBI_01365-RA"; Parent "GBI_01365-RA"; gene_name "GBI_01365";
Scaffold6	maker	exon	2029597	2029702	.	+	.	gene_id "GBI_01365"; transcript_id "GBI_01365-RA"; Parent "GBI_01365-RA"; gene_name "GBI_01365";
Scaffold6	maker	exon	2034700	2034833	.	+	.	gene_id "GBI_01365"; transcript_id "GBI_01365-RA"; Parent "GBI_01365-RA"; gene_name "GBI_01365";
Scaffold6	maker	exon	2040894	2041116	.	+	.	gene_id "GBI_01365"; transcript_id "GBI_01365-RA"; Parent "GBI_01365-RA"; gene_name "GBI_01365";
Scaffold6	maker	exon	2052471	2052632	.	+	.	gene_id "GBI_01365"; transcript_id "GBI_01365-RA"; Parent "GBI_01365-RA"; gene_name "GBI_01365";
Scaffold6	maker	exon	2053492	2053711	.	+	.	gene_id "GBI_01365"; transcript_id "GBI_01365-RA"; Parent "GBI_01365-RA"; gene_name "GBI_01365";
Scaffold6	maker	exon	2056092	2058360	.	+	.	gene_id "GBI_01365"; transcript_id "GBI_01365-RA"; Parent "GBI_01365-RA"; gene_name "GBI_01365";
Scaffold6	maker	CDS	1810463	1810549	.	+	0	gene_id "GBI_01365"; transcript_id "GBI_01365-RA"; Parent "GBI_01365-RA"; gene_name "GBI_01365";
Scaffold6	maker	CDS	2029597	2029702	.	+	0	gene_id "GBI_01365"; transcript_id "GBI_01365-RA"; Parent "GBI_01365-RA"; gene_name "GBI_01365";
Scaffold6	maker	CDS	2034700	2034833	.	+	2	gene_id "GBI_01365"; transcript_id "GBI_01365-RA"; Parent "GBI_01365-RA"; gene_name "GBI_01365";
Scaffold6	maker	CDS	2040894	2041116	.	+	0	gene_id "GBI_01365"; transcript_id "GBI_01365-RA"; Parent "GBI_01365-RA"; gene_name "GBI_01365";
Scaffold6	maker	CDS	2052471	2052632	.	+	2	gene_id "GBI_01365"; transcript_id "GBI_01365-RA"; Parent "GBI_01365-RA"; gene_name "GBI_01365";
Scaffold6	maker	CDS	2053492	2053711	.	+	2	gene_id "GBI_01365"; transcript_id "GBI_01365-RA"; Parent "GBI_01365-RA"; gene_name "GBI_01365";
Scaffold6	maker	CDS	2056092	2056302	.	+	1	gene_id "GBI_01365"; transcript_id "GBI_01365-RA"; Parent "GBI_01365-RA"; gene_name "GBI_01365";
Scaffold6	AGAT	five_prime_UTR	1810253	1810462	.	+	.	gene_id "GBI_01365"; transcript_id "GBI_01365-RA"; Parent "GBI_01365-RA"; gene_name "GBI_01365";
Scaffold6	AGAT	three_prime_UTR	2056303	2058360	.	+	.	gene_id "GBI_01365"; transcript_id "GBI_01365-RA"; Parent "GBI_01365-RA"; gene_name "GBI_01365";
Scaffold6	AGAT	gene	1820304	1964672	.	-	.	gene_id "GBI_01366"; gene_name "GBI_01366";
Scaffold6	AGAT	transcript	1820304	1964672	.	-	.	gene_id "GBI_01366"; transcript_id "GBI_01366-RA"; Parent "GBI_01366"; gene_name "GBI_01366";
Scaffold6	maker	exon	1820304	1820567	.	-	.	gene_id "GBI_01366"; transcript_id "GBI_01366-RA"; Parent "GBI_01366-RA"; gene_name "GBI_01366";
Scaffold6	maker	exon	1822932	1823105	.	-	.	gene_id "GBI_01366"; transcript_id "GBI_01366-RA"; Parent "GBI_01366-RA"; gene_name "GBI_01366";
Scaffold6	maker	exon	1823353	1823589	.	-	.	gene_id "GBI_01366"; transcript_id "GBI_01366-RA"; Parent "GBI_01366-RA"; gene_name "GBI_01366";
Scaffold6	maker	exon	1824528	1824692	.	-	.	gene_id "GBI_01366"; transcript_id "GBI_01366-RA"; Parent "GBI_01366-RA"; gene_name "GBI_01366";
Scaffold6	maker	exon	1825606	1825773	.	-	.	gene_id "GBI_01366"; transcript_id "GBI_01366-RA"; Parent "GBI_01366-RA"; gene_name "GBI_01366";
Scaffold6	maker	exon	1830357	1830539	.	-	.	gene_id "GBI_01366"; transcript_id "GBI_01366-RA"; Parent "GBI_01366-RA"; gene_name "GBI_01366";
Scaffold6	maker	exon	1964532	1964672	.	-	.	gene_id "GBI_01366"; transcript_id "GBI_01366-RA"; Parent "GBI_01366-RA"; gene_name "GBI_01366";
Scaffold6	AGAT	transcript	1820304	1964672	.	-	.	gene_id "GBI_01366"; transcript_id "GBI_01366-RB"; Parent "GBI_01366"; gene_name "GBI_01366";
Scaffold6	maker	exon	1820304	1820567	.	-	.	gene_id "GBI_01366"; transcript_id "GBI_01366-RB"; Parent "GBI_01366-RB"; gene_name "GBI_01366"; previous_transcript_id "GBI_01366-RB";
Scaffold6	maker	exon	1822932	1823105	.	-	.	gene_id "GBI_01366"; transcript_id "GBI_01366-RB"; Parent "GBI_01366-RB"; gene_name "GBI_01366"; previous_transcript_id "GBI_01366-RB";
Scaffold6	maker	exon	1823353	1823589	.	-	.	gene_id "GBI_01366"; transcript_id "GBI_01366-RB"; Parent "GBI_01366-RB"; gene_name "GBI_01366"; previous_transcript_id "GBI_01366-RB";
Scaffold6	maker	exon	1824528	1824692	.	-	.	gene_id "GBI_01366"; transcript_id "GBI_01366-RB"; Parent "GBI_01366-RB"; gene_name "GBI_01366"; previous_transcript_id "GBI_01366-RB";
Scaffold6	maker	exon	1825606	1825773	.	-	.	gene_id "GBI_01366"; transcript_id "GBI_01366-RB"; Parent "GBI_01366-RB"; gene_name "GBI_01366"; previous_transcript_id "GBI_01366-RB";
Scaffold6	maker	exon	1964532	1964672	.	-	.	gene_id "GBI_01366"; transcript_id "GBI_01366-RB"; Parent "GBI_01366-RB"; gene_name "GBI_01366"; previous_transcript_id "GBI_01366-RB";
Scaffold6	AGAT	transcript	1820304	1964672	.	-	.	gene_id "GBI_01366"; transcript_id "GBI_01366-RC"; Parent "GBI_01366"; gene_name "GBI_01366";
Scaffold6	maker	exon	1820304	1820567	.	-	.	gene_id "GBI_01366"; transcript_id "GBI_01366-RC"; Parent "GBI_01366-RC"; gene_name "GBI_01366"; previous_transcript_id "GBI_01366-RC";
Scaffold6	maker	exon	1822932	1823105	.	-	.	gene_id "GBI_01366"; transcript_id "GBI_01366-RC"; Parent "GBI_01366-RC"; gene_name "GBI_01366"; previous_transcript_id "GBI_01366-RC";
Scaffold6	maker	exon	1823353	1823589	.	-	.	gene_id "GBI_01366"; transcript_id "GBI_01366-RC"; Parent "GBI_01366-RC"; gene_name "GBI_01366"; previous_transcript_id "GBI_01366-RC";
Scaffold6	maker	exon	1824528	1824692	.	-	.	gene_id "GBI_01366"; transcript_id "GBI_01366-RC"; Parent "GBI_01366-RC"; gene_name "GBI_01366"; previous_transcript_id "GBI_01366-RC";
Scaffold6	maker	exon	1825606	1825773	.	-	.	gene_id "GBI_01366"; transcript_id "GBI_01366-RC"; Parent "GBI_01366-RC"; gene_name "GBI_01366"; previous_transcript_id "GBI_01366-RC";
Scaffold6	maker	exon	1830357	1830539	.	-	.	gene_id "GBI_01366"; transcript_id "GBI_01366-RC"; Parent "GBI_01366-RC"; gene_name "GBI_01366"; previous_transcript_id "GBI_01366-RC";
Scaffold6	maker	exon	1905485	1905574	.	-	.	gene_id "GBI_01366"; transcript_id "GBI_01366-RC"; Parent "GBI_01366-RC"; gene_name "GBI_01366"; previous_transcript_id "GBI_01366-RC";
Scaffold6	maker	exon	1964532	1964672	.	-	.	gene_id "GBI_01366"; transcript_id "GBI_01366-RC"; Parent "GBI_01366-RC"; gene_name "GBI_01366"; previous_transcript_id "GBI_01366-RC";
Scaffold6	StringTie	transcript	1820323	1822890	.	-	.	gene_id "GBI_01366"; transcript_id "GBI_01366.4"; gene_name "GBI_01366"; oId "STRG.1998.1"; cmp_ref "GBI_01366-RB"; class_code "j"; tss_id "TSS30867";
Scaffold6	StringTie	exon	1820323	1820567	.	-	.	gene_id "GBI_01366"; transcript_id "GBI_01366.4"; exon_number "1";
Scaffold6	StringTie	exon	1822767	1822890	.	-	.	gene_id "GBI_01366"; transcript_id "GBI_01366.4"; exon_number "2";
Scaffold6	StringTie	transcript	1823050	1954732	.	-	.	gene_id "GBI_01366"; transcript_id "GBI_01366.5"; gene_name "GBI_01366"; oId "STRG.1999.1"; cmp_ref "GBI_01366-RB"; class_code "j"; tss_id "TSS30868";
Scaffold6	StringTie	exon	1823050	1823105	.	-	.	gene_id "GBI_01366"; transcript_id "GBI_01366.5"; exon_number "1";
Scaffold6	StringTie	exon	1823353	1823589	.	-	.	gene_id "GBI_01366"; transcript_id "GBI_01366.5"; exon_number "2";
Scaffold6	StringTie	exon	1824528	1824692	.	-	.	gene_id "GBI_01366"; transcript_id "GBI_01366.5"; exon_number "3";
Scaffold6	StringTie	exon	1825606	1825773	.	-	.	gene_id "GBI_01366"; transcript_id "GBI_01366.5"; exon_number "4";
Scaffold6	StringTie	exon	1954570	1954732	.	-	.	gene_id "GBI_01366"; transcript_id "GBI_01366.5"; exon_number "5";
Scaffold6	maker	CDS	1820553	1820567	.	-	0	gene_id "GBI_01366"; transcript_id "GBI_01366-RA"; Parent "GBI_01366-RA"; gene_name "GBI_01366";
Scaffold6	maker	CDS	1822932	1823105	.	-	0	gene_id "GBI_01366"; transcript_id "GBI_01366-RA"; Parent "GBI_01366-RA"; gene_name "GBI_01366";
Scaffold6	maker	CDS	1823353	1823589	.	-	0	gene_id "GBI_01366"; transcript_id "GBI_01366-RA"; Parent "GBI_01366-RA"; gene_name "GBI_01366";
Scaffold6	maker	CDS	1824528	1824692	.	-	0	gene_id "GBI_01366"; transcript_id "GBI_01366-RA"; Parent "GBI_01366-RA"; gene_name "GBI_01366";
Scaffold6	maker	CDS	1825606	1825773	.	-	0	gene_id "GBI_01366"; transcript_id "GBI_01366-RA"; Parent "GBI_01366-RA"; gene_name "GBI_01366";
Scaffold6	maker	CDS	1830357	1830539	.	-	0	gene_id "GBI_01366"; transcript_id "GBI_01366-RA"; Parent "GBI_01366-RA"; gene_name "GBI_01366";
Scaffold6	maker	CDS	1964532	1964672	.	-	0	gene_id "GBI_01366"; transcript_id "GBI_01366-RA"; Parent "GBI_01366-RA"; gene_name "GBI_01366";
Scaffold6	AGAT	three_prime_UTR	1820304	1820552	.	-	.	gene_id "GBI_01366"; transcript_id "GBI_01366-RA"; Parent "GBI_01366-RA"; gene_name "GBI_01366";
Scaffold6	maker	CDS	1820553	1820567	.	-	0	gene_id "GBI_01366"; transcript_id "GBI_01366-RB"; Parent "GBI_01366-RB"; gene_name "GBI_01366"; previous_transcript_id "GBI_01366-RB";
Scaffold6	maker	CDS	1822932	1823105	.	-	0	gene_id "GBI_01366"; transcript_id "GBI_01366-RB"; Parent "GBI_01366-RB"; gene_name "GBI_01366"; previous_transcript_id "GBI_01366-RB";
Scaffold6	maker	CDS	1823353	1823589	.	-	0	gene_id "GBI_01366"; transcript_id "GBI_01366-RB"; Parent "GBI_01366-RB"; gene_name "GBI_01366"; previous_transcript_id "GBI_01366-RB";
Scaffold6	maker	CDS	1824528	1824692	.	-	0	gene_id "GBI_01366"; transcript_id "GBI_01366-RB"; Parent "GBI_01366-RB"; gene_name "GBI_01366"; previous_transcript_id "GBI_01366-RB";
Scaffold6	maker	CDS	1825606	1825773	.	-	0	gene_id "GBI_01366"; transcript_id "GBI_01366-RB"; Parent "GBI_01366-RB"; gene_name "GBI_01366"; previous_transcript_id "GBI_01366-RB";
Scaffold6	maker	CDS	1964532	1964672	.	-	0	gene_id "GBI_01366"; transcript_id "GBI_01366-RB"; Parent "GBI_01366-RB"; gene_name "GBI_01366"; previous_transcript_id "GBI_01366-RB";
Scaffold6	AGAT	three_prime_UTR	1820304	1820552	.	-	.	gene_id "GBI_01366"; transcript_id "GBI_01366-RB"; Parent "GBI_01366-RB"; gene_name "GBI_01366"; previous_transcript_id "GBI_01366-RB";
Scaffold6	maker	CDS	1820553	1820567	.	-	0	gene_id "GBI_01366"; transcript_id "GBI_01366-RC"; Parent "GBI_01366-RC"; gene_name "GBI_01366"; previous_transcript_id "GBI_01366-RC";
Scaffold6	maker	CDS	1822932	1823105	.	-	0	gene_id "GBI_01366"; transcript_id "GBI_01366-RC"; Parent "GBI_01366-RC"; gene_name "GBI_01366"; previous_transcript_id "GBI_01366-RC";
Scaffold6	maker	CDS	1823353	1823589	.	-	0	gene_id "GBI_01366"; transcript_id "GBI_01366-RC"; Parent "GBI_01366-RC"; gene_name "GBI_01366"; previous_transcript_id "GBI_01366-RC";
Scaffold6	maker	CDS	1824528	1824692	.	-	0	gene_id "GBI_01366"; transcript_id "GBI_01366-RC"; Parent "GBI_01366-RC"; gene_name "GBI_01366"; previous_transcript_id "GBI_01366-RC";
Scaffold6	maker	CDS	1825606	1825773	.	-	0	gene_id "GBI_01366"; transcript_id "GBI_01366-RC"; Parent "GBI_01366-RC"; gene_name "GBI_01366"; previous_transcript_id "GBI_01366-RC";
Scaffold6	maker	CDS	1830357	1830539	.	-	0	gene_id "GBI_01366"; transcript_id "GBI_01366-RC"; Parent "GBI_01366-RC"; gene_name "GBI_01366"; previous_transcript_id "GBI_01366-RC";
Scaffold6	maker	CDS	1905485	1905574	.	-	0	gene_id "GBI_01366"; transcript_id "GBI_01366-RC"; Parent "GBI_01366-RC"; gene_name "GBI_01366"; previous_transcript_id "GBI_01366-RC";
Scaffold6	maker	CDS	1964532	1964672	.	-	0	gene_id "GBI_01366"; transcript_id "GBI_01366-RC"; Parent "GBI_01366-RC"; gene_name "GBI_01366"; previous_transcript_id "GBI_01366-RC";
Scaffold6	AGAT	three_prime_UTR	1820304	1820552	.	-	.	gene_id "GBI_01366"; transcript_id "GBI_01366-RC"; Parent "GBI_01366-RC"; gene_name "GBI_01366"; previous_transcript_id "GBI_01366-RC";
Scaffold6	AGAT	gene	2077610	2164115	.	-	.	gene_id "GBI_01367"; gene_name "GBI_01367";
Scaffold6	StringTie	transcript	2077610	2160422	.	-	.	gene_id "GBI_01367"; transcript_id "GBI_01367.1"; gene_name "GBI_01367"; oId "STRG.2000.1"; cmp_ref "GBI_01367-RB"; class_code "j"; tss_id "TSS30869";
Scaffold6	StringTie	exon	2077610	2086437	.	-	.	gene_id "GBI_01367"; transcript_id "GBI_01367.1"; exon_number "1";
Scaffold6	StringTie	exon	2091801	2092037	.	-	.	gene_id "GBI_01367"; transcript_id "GBI_01367.1"; exon_number "2";
Scaffold6	StringTie	exon	2092332	2092528	.	-	.	gene_id "GBI_01367"; transcript_id "GBI_01367.1"; exon_number "3";
Scaffold6	StringTie	exon	2094563	2094687	.	-	.	gene_id "GBI_01367"; transcript_id "GBI_01367.1"; exon_number "4";
Scaffold6	StringTie	exon	2096928	2097034	.	-	.	gene_id "GBI_01367"; transcript_id "GBI_01367.1"; exon_number "5";
Scaffold6	StringTie	exon	2097810	2098105	.	-	.	gene_id "GBI_01367"; transcript_id "GBI_01367.1"; exon_number "6";
Scaffold6	StringTie	exon	2099038	2099164	.	-	.	gene_id "GBI_01367"; transcript_id "GBI_01367.1"; exon_number "7";
Scaffold6	StringTie	exon	2102395	2102591	.	-	.	gene_id "GBI_01367"; transcript_id "GBI_01367.1"; exon_number "8";
Scaffold6	StringTie	exon	2103210	2103310	.	-	.	gene_id "GBI_01367"; transcript_id "GBI_01367.1"; exon_number "9";
Scaffold6	StringTie	exon	2104080	2104267	.	-	.	gene_id "GBI_01367"; transcript_id "GBI_01367.1"; exon_number "10";
Scaffold6	StringTie	exon	2107125	2107271	.	-	.	gene_id "GBI_01367"; transcript_id "GBI_01367.1"; exon_number "11";
Scaffold6	StringTie	exon	2108410	2108586	.	-	.	gene_id "GBI_01367"; transcript_id "GBI_01367.1"; exon_number "12";
Scaffold6	StringTie	exon	2109770	2109928	.	-	.	gene_id "GBI_01367"; transcript_id "GBI_01367.1"; exon_number "13";
Scaffold6	StringTie	exon	2112380	2112532	.	-	.	gene_id "GBI_01367"; transcript_id "GBI_01367.1"; exon_number "14";
Scaffold6	StringTie	exon	2114059	2114166	.	-	.	gene_id "GBI_01367"; transcript_id "GBI_01367.1"; exon_number "15";
Scaffold6	StringTie	exon	2121469	2122095	.	-	.	gene_id "GBI_01367"; transcript_id "GBI_01367.1"; exon_number "16";
Scaffold6	StringTie	exon	2122792	2122980	.	-	.	gene_id "GBI_01367"; transcript_id "GBI_01367.1"; exon_number "17";
Scaffold6	StringTie	exon	2124698	2124794	.	-	.	gene_id "GBI_01367"; transcript_id "GBI_01367.1"; exon_number "18";
Scaffold6	StringTie	exon	2126524	2126678	.	-	.	gene_id "GBI_01367"; transcript_id "GBI_01367.1"; exon_number "19";
Scaffold6	StringTie	exon	2127068	2127192	.	-	.	gene_id "GBI_01367"; transcript_id "GBI_01367.1"; exon_number "20";
Scaffold6	StringTie	exon	2128130	2128253	.	-	.	gene_id "GBI_01367"; transcript_id "GBI_01367.1"; exon_number "21";
Scaffold6	StringTie	exon	2129190	2129354	.	-	.	gene_id "GBI_01367"; transcript_id "GBI_01367.1"; exon_number "22";
Scaffold6	StringTie	exon	2130198	2130341	.	-	.	gene_id "GBI_01367"; transcript_id "GBI_01367.1"; exon_number "23";
Scaffold6	StringTie	exon	2133363	2133490	.	-	.	gene_id "GBI_01367"; transcript_id "GBI_01367.1"; exon_number "24";
Scaffold6	StringTie	exon	2135730	2135941	.	-	.	gene_id "GBI_01367"; transcript_id "GBI_01367.1"; exon_number "25";
Scaffold6	StringTie	exon	2139658	2139875	.	-	.	gene_id "GBI_01367"; transcript_id "GBI_01367.1"; exon_number "26";
Scaffold6	StringTie	exon	2140449	2140626	.	-	.	gene_id "GBI_01367"; transcript_id "GBI_01367.1"; exon_number "27";
Scaffold6	StringTie	exon	2144540	2144814	.	-	.	gene_id "GBI_01367"; transcript_id "GBI_01367.1"; exon_number "28";
Scaffold6	StringTie	exon	2149079	2149246	.	-	.	gene_id "GBI_01367"; transcript_id "GBI_01367.1"; exon_number "29";
Scaffold6	StringTie	exon	2149969	2150207	.	-	.	gene_id "GBI_01367"; transcript_id "GBI_01367.1"; exon_number "30";
Scaffold6	StringTie	exon	2152549	2152707	.	-	.	gene_id "GBI_01367"; transcript_id "GBI_01367.1"; exon_number "31";
Scaffold6	StringTie	exon	2153542	2153662	.	-	.	gene_id "GBI_01367"; transcript_id "GBI_01367.1"; exon_number "32";
Scaffold6	StringTie	exon	2155056	2155387	.	-	.	gene_id "GBI_01367"; transcript_id "GBI_01367.1"; exon_number "33";
Scaffold6	StringTie	exon	2159071	2159213	.	-	.	gene_id "GBI_01367"; transcript_id "GBI_01367.1"; exon_number "34";
Scaffold6	StringTie	exon	2159655	2159833	.	-	.	gene_id "GBI_01367"; transcript_id "GBI_01367.1"; exon_number "35";
Scaffold6	StringTie	exon	2160252	2160422	.	-	.	gene_id "GBI_01367"; transcript_id "GBI_01367.1"; exon_number "36";
Scaffold6	AGAT	transcript	2085997	2164115	.	-	.	gene_id "GBI_01367"; transcript_id "GBI_01367-RA"; Parent "GBI_01367"; gene_name "GBI_01367";
Scaffold6	maker	exon	2085997	2086110	.	-	.	gene_id "GBI_01367"; transcript_id "GBI_01367-RA"; Parent "GBI_01367-RA"; gene_name "GBI_01367";
Scaffold6	maker	exon	2091801	2092037	.	-	.	gene_id "GBI_01367"; transcript_id "GBI_01367-RA"; Parent "GBI_01367-RA"; gene_name "GBI_01367";
Scaffold6	maker	exon	2092332	2092528	.	-	.	gene_id "GBI_01367"; transcript_id "GBI_01367-RA"; Parent "GBI_01367-RA"; gene_name "GBI_01367";
Scaffold6	maker	exon	2096928	2096997	.	-	.	gene_id "GBI_01367"; transcript_id "GBI_01367-RA"; Parent "GBI_01367-RA"; gene_name "GBI_01367";
Scaffold6	maker	exon	2097810	2098105	.	-	.	gene_id "GBI_01367"; transcript_id "GBI_01367-RA"; Parent "GBI_01367-RA"; gene_name "GBI_01367";
Scaffold6	maker	exon	2099038	2099164	.	-	.	gene_id "GBI_01367"; transcript_id "GBI_01367-RA"; Parent "GBI_01367-RA"; gene_name "GBI_01367";
Scaffold6	maker	exon	2102395	2102591	.	-	.	gene_id "GBI_01367"; transcript_id "GBI_01367-RA"; Parent "GBI_01367-RA"; gene_name "GBI_01367";
Scaffold6	maker	exon	2103210	2103310	.	-	.	gene_id "GBI_01367"; transcript_id "GBI_01367-RA"; Parent "GBI_01367-RA"; gene_name "GBI_01367";
Scaffold6	maker	exon	2104080	2104267	.	-	.	gene_id "GBI_01367"; transcript_id "GBI_01367-RA"; Parent "GBI_01367-RA"; gene_name "GBI_01367";
Scaffold6	maker	exon	2107125	2107271	.	-	.	gene_id "GBI_01367"; transcript_id "GBI_01367-RA"; Parent "GBI_01367-RA"; gene_name "GBI_01367";
Scaffold6	maker	exon	2108515	2108586	.	-	.	gene_id "GBI_01367"; transcript_id "GBI_01367-RA"; Parent "GBI_01367-RA"; gene_name "GBI_01367";
Scaffold6	maker	exon	2109770	2109928	.	-	.	gene_id "GBI_01367"; transcript_id "GBI_01367-RA"; Parent "GBI_01367-RA"; gene_name "GBI_01367";
Scaffold6	maker	exon	2112380	2112532	.	-	.	gene_id "GBI_01367"; transcript_id "GBI_01367-RA"; Parent "GBI_01367-RA"; gene_name "GBI_01367";
Scaffold6	maker	exon	2114059	2114166	.	-	.	gene_id "GBI_01367"; transcript_id "GBI_01367-RA"; Parent "GBI_01367-RA"; gene_name "GBI_01367";
Scaffold6	maker	exon	2121634	2122095	.	-	.	gene_id "GBI_01367"; transcript_id "GBI_01367-RA"; Parent "GBI_01367-RA"; gene_name "GBI_01367";
Scaffold6	maker	exon	2122792	2122980	.	-	.	gene_id "GBI_01367"; transcript_id "GBI_01367-RA"; Parent "GBI_01367-RA"; gene_name "GBI_01367";
Scaffold6	maker	exon	2124698	2124794	.	-	.	gene_id "GBI_01367"; transcript_id "GBI_01367-RA"; Parent "GBI_01367-RA"; gene_name "GBI_01367";
Scaffold6	maker	exon	2126524	2126678	.	-	.	gene_id "GBI_01367"; transcript_id "GBI_01367-RA"; Parent "GBI_01367-RA"; gene_name "GBI_01367";
Scaffold6	maker	exon	2127068	2127192	.	-	.	gene_id "GBI_01367"; transcript_id "GBI_01367-RA"; Parent "GBI_01367-RA"; gene_name "GBI_01367";
Scaffold6	maker	exon	2128130	2128253	.	-	.	gene_id "GBI_01367"; transcript_id "GBI_01367-RA"; Parent "GBI_01367-RA"; gene_name "GBI_01367";
Scaffold6	maker	exon	2129190	2129354	.	-	.	gene_id "GBI_01367"; transcript_id "GBI_01367-RA"; Parent "GBI_01367-RA"; gene_name "GBI_01367";
Scaffold6	maker	exon	2130198	2130341	.	-	.	gene_id "GBI_01367"; transcript_id "GBI_01367-RA"; Parent "GBI_01367-RA"; gene_name "GBI_01367";
Scaffold6	maker	exon	2133363	2133490	.	-	.	gene_id "GBI_01367"; transcript_id "GBI_01367-RA"; Parent "GBI_01367-RA"; gene_name "GBI_01367";
Scaffold6	maker	exon	2135730	2135941	.	-	.	gene_id "GBI_01367"; transcript_id "GBI_01367-RA"; Parent "GBI_01367-RA"; gene_name "GBI_01367";
Scaffold6	maker	exon	2139658	2139875	.	-	.	gene_id "GBI_01367"; transcript_id "GBI_01367-RA"; Parent "GBI_01367-RA"; gene_name "GBI_01367";
Scaffold6	maker	exon	2140449	2140626	.	-	.	gene_id "GBI_01367"; transcript_id "GBI_01367-RA"; Parent "GBI_01367-RA"; gene_name "GBI_01367";
Scaffold6	maker	exon	2144540	2144814	.	-	.	gene_id "GBI_01367"; transcript_id "GBI_01367-RA"; Parent "GBI_01367-RA"; gene_name "GBI_01367";
Scaffold6	maker	exon	2149079	2149246	.	-	.	gene_id "GBI_01367"; transcript_id "GBI_01367-RA"; Parent "GBI_01367-RA"; gene_name "GBI_01367";
Scaffold6	maker	exon	2149969	2150207	.	-	.	gene_id "GBI_01367"; transcript_id "GBI_01367-RA"; Parent "GBI_01367-RA"; gene_name "GBI_01367";
Scaffold6	maker	exon	2152549	2152707	.	-	.	gene_id "GBI_01367"; transcript_id "GBI_01367-RA"; Parent "GBI_01367-RA"; gene_name "GBI_01367";
Scaffold6	maker	exon	2153542	2153662	.	-	.	gene_id "GBI_01367"; transcript_id "GBI_01367-RA"; Parent "GBI_01367-RA"; gene_name "GBI_01367";
Scaffold6	maker	exon	2155056	2155387	.	-	.	gene_id "GBI_01367"; transcript_id "GBI_01367-RA"; Parent "GBI_01367-RA"; gene_name "GBI_01367";
Scaffold6	maker	exon	2159071	2159213	.	-	.	gene_id "GBI_01367"; transcript_id "GBI_01367-RA"; Parent "GBI_01367-RA"; gene_name "GBI_01367";
Scaffold6	maker	exon	2159655	2159833	.	-	.	gene_id "GBI_01367"; transcript_id "GBI_01367-RA"; Parent "GBI_01367-RA"; gene_name "GBI_01367";
Scaffold6	maker	exon	2164017	2164115	.	-	.	gene_id "GBI_01367"; transcript_id "GBI_01367-RA"; Parent "GBI_01367-RA"; gene_name "GBI_01367";
Scaffold6	AGAT	transcript	2085997	2164115	.	-	.	gene_id "GBI_01367"; transcript_id "GBI_01367-RB"; Parent "GBI_01367"; gene_name "GBI_01367";
Scaffold6	maker	exon	2085997	2086110	.	-	.	gene_id "GBI_01367"; transcript_id "GBI_01367-RB"; Parent "GBI_01367-RB"; gene_name "GBI_01367"; previous_transcript_id "GBI_01367-RB";
Scaffold6	maker	exon	2091801	2092037	.	-	.	gene_id "GBI_01367"; transcript_id "GBI_01367-RB"; Parent "GBI_01367-RB"; gene_name "GBI_01367"; previous_transcript_id "GBI_01367-RB";
Scaffold6	maker	exon	2092332	2092528	.	-	.	gene_id "GBI_01367"; transcript_id "GBI_01367-RB"; Parent "GBI_01367-RB"; gene_name "GBI_01367"; previous_transcript_id "GBI_01367-RB";
Scaffold6	maker	exon	2096928	2096997	.	-	.	gene_id "GBI_01367"; transcript_id "GBI_01367-RB"; Parent "GBI_01367-RB"; gene_name "GBI_01367"; previous_transcript_id "GBI_01367-RB";
Scaffold6	maker	exon	2097810	2098105	.	-	.	gene_id "GBI_01367"; transcript_id "GBI_01367-RB"; Parent "GBI_01367-RB"; gene_name "GBI_01367"; previous_transcript_id "GBI_01367-RB";
Scaffold6	maker	exon	2099038	2099164	.	-	.	gene_id "GBI_01367"; transcript_id "GBI_01367-RB"; Parent "GBI_01367-RB"; gene_name "GBI_01367"; previous_transcript_id "GBI_01367-RB";
Scaffold6	maker	exon	2102395	2102591	.	-	.	gene_id "GBI_01367"; transcript_id "GBI_01367-RB"; Parent "GBI_01367-RB"; gene_name "GBI_01367"; previous_transcript_id "GBI_01367-RB";
Scaffold6	maker	exon	2103210	2103310	.	-	.	gene_id "GBI_01367"; transcript_id "GBI_01367-RB"; Parent "GBI_01367-RB"; gene_name "GBI_01367"; previous_transcript_id "GBI_01367-RB";
Scaffold6	maker	exon	2104080	2104267	.	-	.	gene_id "GBI_01367"; transcript_id "GBI_01367-RB"; Parent "GBI_01367-RB"; gene_name "GBI_01367"; previous_transcript_id "GBI_01367-RB";
Scaffold6	maker	exon	2107125	2107271	.	-	.	gene_id "GBI_01367"; transcript_id "GBI_01367-RB"; Parent "GBI_01367-RB"; gene_name "GBI_01367"; previous_transcript_id "GBI_01367-RB";
Scaffold6	maker	exon	2108515	2108586	.	-	.	gene_id "GBI_01367"; transcript_id "GBI_01367-RB"; Parent "GBI_01367-RB"; gene_name "GBI_01367"; previous_transcript_id "GBI_01367-RB";
Scaffold6	maker	exon	2109770	2109928	.	-	.	gene_id "GBI_01367"; transcript_id "GBI_01367-RB"; Parent "GBI_01367-RB"; gene_name "GBI_01367"; previous_transcript_id "GBI_01367-RB";
Scaffold6	maker	exon	2112380	2112532	.	-	.	gene_id "GBI_01367"; transcript_id "GBI_01367-RB"; Parent "GBI_01367-RB"; gene_name "GBI_01367"; previous_transcript_id "GBI_01367-RB";
Scaffold6	maker	exon	2114059	2114166	.	-	.	gene_id "GBI_01367"; transcript_id "GBI_01367-RB"; Parent "GBI_01367-RB"; gene_name "GBI_01367"; previous_transcript_id "GBI_01367-RB";
Scaffold6	maker	exon	2121469	2122095	.	-	.	gene_id "GBI_01367"; transcript_id "GBI_01367-RB"; Parent "GBI_01367-RB"; gene_name "GBI_01367"; previous_transcript_id "GBI_01367-RB";
Scaffold6	maker	exon	2122792	2122980	.	-	.	gene_id "GBI_01367"; transcript_id "GBI_01367-RB"; Parent "GBI_01367-RB"; gene_name "GBI_01367"; previous_transcript_id "GBI_01367-RB";
Scaffold6	maker	exon	2124698	2124794	.	-	.	gene_id "GBI_01367"; transcript_id "GBI_01367-RB"; Parent "GBI_01367-RB"; gene_name "GBI_01367"; previous_transcript_id "GBI_01367-RB";
Scaffold6	maker	exon	2126524	2126678	.	-	.	gene_id "GBI_01367"; transcript_id "GBI_01367-RB"; Parent "GBI_01367-RB"; gene_name "GBI_01367"; previous_transcript_id "GBI_01367-RB";
Scaffold6	maker	exon	2127068	2127192	.	-	.	gene_id "GBI_01367"; transcript_id "GBI_01367-RB"; Parent "GBI_01367-RB"; gene_name "GBI_01367"; previous_transcript_id "GBI_01367-RB";
Scaffold6	maker	exon	2128130	2128253	.	-	.	gene_id "GBI_01367"; transcript_id "GBI_01367-RB"; Parent "GBI_01367-RB"; gene_name "GBI_01367"; previous_transcript_id "GBI_01367-RB";
Scaffold6	maker	exon	2129190	2129354	.	-	.	gene_id "GBI_01367"; transcript_id "GBI_01367-RB"; Parent "GBI_01367-RB"; gene_name "GBI_01367"; previous_transcript_id "GBI_01367-RB";
Scaffold6	maker	exon	2130198	2130341	.	-	.	gene_id "GBI_01367"; transcript_id "GBI_01367-RB"; Parent "GBI_01367-RB"; gene_name "GBI_01367"; previous_transcript_id "GBI_01367-RB";
Scaffold6	maker	exon	2133363	2133490	.	-	.	gene_id "GBI_01367"; transcript_id "GBI_01367-RB"; Parent "GBI_01367-RB"; gene_name "GBI_01367"; previous_transcript_id "GBI_01367-RB";
Scaffold6	maker	exon	2135730	2135941	.	-	.	gene_id "GBI_01367"; transcript_id "GBI_01367-RB"; Parent "GBI_01367-RB"; gene_name "GBI_01367"; previous_transcript_id "GBI_01367-RB";
Scaffold6	maker	exon	2139658	2139875	.	-	.	gene_id "GBI_01367"; transcript_id "GBI_01367-RB"; Parent "GBI_01367-RB"; gene_name "GBI_01367"; previous_transcript_id "GBI_01367-RB";
Scaffold6	maker	exon	2140449	2140626	.	-	.	gene_id "GBI_01367"; transcript_id "GBI_01367-RB"; Parent "GBI_01367-RB"; gene_name "GBI_01367"; previous_transcript_id "GBI_01367-RB";
Scaffold6	maker	exon	2144540	2144814	.	-	.	gene_id "GBI_01367"; transcript_id "GBI_01367-RB"; Parent "GBI_01367-RB"; gene_name "GBI_01367"; previous_transcript_id "GBI_01367-RB";
Scaffold6	maker	exon	2149079	2149246	.	-	.	gene_id "GBI_01367"; transcript_id "GBI_01367-RB"; Parent "GBI_01367-RB"; gene_name "GBI_01367"; previous_transcript_id "GBI_01367-RB";
Scaffold6	maker	exon	2149969	2150207	.	-	.	gene_id "GBI_01367"; transcript_id "GBI_01367-RB"; Parent "GBI_01367-RB"; gene_name "GBI_01367"; previous_transcript_id "GBI_01367-RB";
Scaffold6	maker	exon	2152549	2152707	.	-	.	gene_id "GBI_01367"; transcript_id "GBI_01367-RB"; Parent "GBI_01367-RB"; gene_name "GBI_01367"; previous_transcript_id "GBI_01367-RB";
Scaffold6	maker	exon	2153542	2153662	.	-	.	gene_id "GBI_01367"; transcript_id "GBI_01367-RB"; Parent "GBI_01367-RB"; gene_name "GBI_01367"; previous_transcript_id "GBI_01367-RB";
Scaffold6	maker	exon	2155056	2155387	.	-	.	gene_id "GBI_01367"; transcript_id "GBI_01367-RB"; Parent "GBI_01367-RB"; gene_name "GBI_01367"; previous_transcript_id "GBI_01367-RB";
Scaffold6	maker	exon	2159071	2159213	.	-	.	gene_id "GBI_01367"; transcript_id "GBI_01367-RB"; Parent "GBI_01367-RB"; gene_name "GBI_01367"; previous_transcript_id "GBI_01367-RB";
Scaffold6	maker	exon	2159655	2159833	.	-	.	gene_id "GBI_01367"; transcript_id "GBI_01367-RB"; Parent "GBI_01367-RB"; gene_name "GBI_01367"; previous_transcript_id "GBI_01367-RB";
Scaffold6	maker	exon	2164017	2164115	.	-	.	gene_id "GBI_01367"; transcript_id "GBI_01367-RB"; Parent "GBI_01367-RB"; gene_name "GBI_01367"; previous_transcript_id "GBI_01367-RB";
Scaffold6	AGAT	transcript	2085997	2164115	.	-	.	gene_id "GBI_01367"; transcript_id "GBI_01367-RC"; Parent "GBI_01367"; gene_name "GBI_01367";
Scaffold6	maker	exon	2085997	2086110	.	-	.	gene_id "GBI_01367"; transcript_id "GBI_01367-RC"; Parent "GBI_01367-RC"; gene_name "GBI_01367"; previous_transcript_id "GBI_01367-RC";
Scaffold6	maker	exon	2091801	2092037	.	-	.	gene_id "GBI_01367"; transcript_id "GBI_01367-RC"; Parent "GBI_01367-RC"; gene_name "GBI_01367"; previous_transcript_id "GBI_01367-RC";
Scaffold6	maker	exon	2092332	2092528	.	-	.	gene_id "GBI_01367"; transcript_id "GBI_01367-RC"; Parent "GBI_01367-RC"; gene_name "GBI_01367"; previous_transcript_id "GBI_01367-RC";
Scaffold6	maker	exon	2096928	2096997	.	-	.	gene_id "GBI_01367"; transcript_id "GBI_01367-RC"; Parent "GBI_01367-RC"; gene_name "GBI_01367"; previous_transcript_id "GBI_01367-RC";
Scaffold6	maker	exon	2097810	2098105	.	-	.	gene_id "GBI_01367"; transcript_id "GBI_01367-RC"; Parent "GBI_01367-RC"; gene_name "GBI_01367"; previous_transcript_id "GBI_01367-RC";
Scaffold6	maker	exon	2099038	2099164	.	-	.	gene_id "GBI_01367"; transcript_id "GBI_01367-RC"; Parent "GBI_01367-RC"; gene_name "GBI_01367"; previous_transcript_id "GBI_01367-RC";
Scaffold6	maker	exon	2102395	2102591	.	-	.	gene_id "GBI_01367"; transcript_id "GBI_01367-RC"; Parent "GBI_01367-RC"; gene_name "GBI_01367"; previous_transcript_id "GBI_01367-RC";
Scaffold6	maker	exon	2103210	2103310	.	-	.	gene_id "GBI_01367"; transcript_id "GBI_01367-RC"; Parent "GBI_01367-RC"; gene_name "GBI_01367"; previous_transcript_id "GBI_01367-RC";
Scaffold6	maker	exon	2104080	2104267	.	-	.	gene_id "GBI_01367"; transcript_id "GBI_01367-RC"; Parent "GBI_01367-RC"; gene_name "GBI_01367"; previous_transcript_id "GBI_01367-RC";
Scaffold6	maker	exon	2107125	2107271	.	-	.	gene_id "GBI_01367"; transcript_id "GBI_01367-RC"; Parent "GBI_01367-RC"; gene_name "GBI_01367"; previous_transcript_id "GBI_01367-RC";
Scaffold6	maker	exon	2108515	2108586	.	-	.	gene_id "GBI_01367"; transcript_id "GBI_01367-RC"; Parent "GBI_01367-RC"; gene_name "GBI_01367"; previous_transcript_id "GBI_01367-RC";
Scaffold6	maker	exon	2109770	2109928	.	-	.	gene_id "GBI_01367"; transcript_id "GBI_01367-RC"; Parent "GBI_01367-RC"; gene_name "GBI_01367"; previous_transcript_id "GBI_01367-RC";
Scaffold6	maker	exon	2112380	2112532	.	-	.	gene_id "GBI_01367"; transcript_id "GBI_01367-RC"; Parent "GBI_01367-RC"; gene_name "GBI_01367"; previous_transcript_id "GBI_01367-RC";
Scaffold6	maker	exon	2114059	2114166	.	-	.	gene_id "GBI_01367"; transcript_id "GBI_01367-RC"; Parent "GBI_01367-RC"; gene_name "GBI_01367"; previous_transcript_id "GBI_01367-RC";
Scaffold6	maker	exon	2121469	2122095	.	-	.	gene_id "GBI_01367"; transcript_id "GBI_01367-RC"; Parent "GBI_01367-RC"; gene_name "GBI_01367"; previous_transcript_id "GBI_01367-RC";
Scaffold6	maker	exon	2122792	2122980	.	-	.	gene_id "GBI_01367"; transcript_id "GBI_01367-RC"; Parent "GBI_01367-RC"; gene_name "GBI_01367"; previous_transcript_id "GBI_01367-RC";
Scaffold6	maker	exon	2124698	2124794	.	-	.	gene_id "GBI_01367"; transcript_id "GBI_01367-RC"; Parent "GBI_01367-RC"; gene_name "GBI_01367"; previous_transcript_id "GBI_01367-RC";
Scaffold6	maker	exon	2126524	2126678	.	-	.	gene_id "GBI_01367"; transcript_id "GBI_01367-RC"; Parent "GBI_01367-RC"; gene_name "GBI_01367"; previous_transcript_id "GBI_01367-RC";
Scaffold6	maker	exon	2127068	2127192	.	-	.	gene_id "GBI_01367"; transcript_id "GBI_01367-RC"; Parent "GBI_01367-RC"; gene_name "GBI_01367"; previous_transcript_id "GBI_01367-RC";
Scaffold6	maker	exon	2128130	2128253	.	-	.	gene_id "GBI_01367"; transcript_id "GBI_01367-RC"; Parent "GBI_01367-RC"; gene_name "GBI_01367"; previous_transcript_id "GBI_01367-RC";
Scaffold6	maker	exon	2129190	2129354	.	-	.	gene_id "GBI_01367"; transcript_id "GBI_01367-RC"; Parent "GBI_01367-RC"; gene_name "GBI_01367"; previous_transcript_id "GBI_01367-RC";
Scaffold6	maker	exon	2130198	2130341	.	-	.	gene_id "GBI_01367"; transcript_id "GBI_01367-RC"; Parent "GBI_01367-RC"; gene_name "GBI_01367"; previous_transcript_id "GBI_01367-RC";
Scaffold6	maker	exon	2133363	2133490	.	-	.	gene_id "GBI_01367"; transcript_id "GBI_01367-RC"; Parent "GBI_01367-RC"; gene_name "GBI_01367"; previous_transcript_id "GBI_01367-RC";
Scaffold6	maker	exon	2135703	2135941	.	-	.	gene_id "GBI_01367"; transcript_id "GBI_01367-RC"; Parent "GBI_01367-RC"; gene_name "GBI_01367"; previous_transcript_id "GBI_01367-RC";
Scaffold6	maker	exon	2139658	2139875	.	-	.	gene_id "GBI_01367"; transcript_id "GBI_01367-RC"; Parent "GBI_01367-RC"; gene_name "GBI_01367"; previous_transcript_id "GBI_01367-RC";
Scaffold6	maker	exon	2140449	2140626	.	-	.	gene_id "GBI_01367"; transcript_id "GBI_01367-RC"; Parent "GBI_01367-RC"; gene_name "GBI_01367"; previous_transcript_id "GBI_01367-RC";
Scaffold6	maker	exon	2144540	2144814	.	-	.	gene_id "GBI_01367"; transcript_id "GBI_01367-RC"; Parent "GBI_01367-RC"; gene_name "GBI_01367"; previous_transcript_id "GBI_01367-RC";
Scaffold6	maker	exon	2149079	2149246	.	-	.	gene_id "GBI_01367"; transcript_id "GBI_01367-RC"; Parent "GBI_01367-RC"; gene_name "GBI_01367"; previous_transcript_id "GBI_01367-RC";
Scaffold6	maker	exon	2149969	2150207	.	-	.	gene_id "GBI_01367"; transcript_id "GBI_01367-RC"; Parent "GBI_01367-RC"; gene_name "GBI_01367"; previous_transcript_id "GBI_01367-RC";
Scaffold6	maker	exon	2152549	2152707	.	-	.	gene_id "GBI_01367"; transcript_id "GBI_01367-RC"; Parent "GBI_01367-RC"; gene_name "GBI_01367"; previous_transcript_id "GBI_01367-RC";
Scaffold6	maker	exon	2153542	2153662	.	-	.	gene_id "GBI_01367"; transcript_id "GBI_01367-RC"; Parent "GBI_01367-RC"; gene_name "GBI_01367"; previous_transcript_id "GBI_01367-RC";
Scaffold6	maker	exon	2155056	2155387	.	-	.	gene_id "GBI_01367"; transcript_id "GBI_01367-RC"; Parent "GBI_01367-RC"; gene_name "GBI_01367"; previous_transcript_id "GBI_01367-RC";
Scaffold6	maker	exon	2159071	2159213	.	-	.	gene_id "GBI_01367"; transcript_id "GBI_01367-RC"; Parent "GBI_01367-RC"; gene_name "GBI_01367"; previous_transcript_id "GBI_01367-RC";
Scaffold6	maker	exon	2159655	2159833	.	-	.	gene_id "GBI_01367"; transcript_id "GBI_01367-RC"; Parent "GBI_01367-RC"; gene_name "GBI_01367"; previous_transcript_id "GBI_01367-RC";
Scaffold6	maker	exon	2164017	2164115	.	-	.	gene_id "GBI_01367"; transcript_id "GBI_01367-RC"; Parent "GBI_01367-RC"; gene_name "GBI_01367"; previous_transcript_id "GBI_01367-RC";
Scaffold6	maker	CDS	2085997	2086110	.	-	0	gene_id "GBI_01367"; transcript_id "GBI_01367-RA"; Parent "GBI_01367-RA"; gene_name "GBI_01367";
Scaffold6	maker	CDS	2091801	2092037	.	-	0	gene_id "GBI_01367"; transcript_id "GBI_01367-RA"; Parent "GBI_01367-RA"; gene_name "GBI_01367";
Scaffold6	maker	CDS	2092332	2092528	.	-	2	gene_id "GBI_01367"; transcript_id "GBI_01367-RA"; Parent "GBI_01367-RA"; gene_name "GBI_01367";
Scaffold6	maker	CDS	2096928	2096997	.	-	0	gene_id "GBI_01367"; transcript_id "GBI_01367-RA"; Parent "GBI_01367-RA"; gene_name "GBI_01367";
Scaffold6	maker	CDS	2097810	2098105	.	-	2	gene_id "GBI_01367"; transcript_id "GBI_01367-RA"; Parent "GBI_01367-RA"; gene_name "GBI_01367";
Scaffold6	maker	CDS	2099038	2099164	.	-	0	gene_id "GBI_01367"; transcript_id "GBI_01367-RA"; Parent "GBI_01367-RA"; gene_name "GBI_01367";
Scaffold6	maker	CDS	2102395	2102591	.	-	2	gene_id "GBI_01367"; transcript_id "GBI_01367-RA"; Parent "GBI_01367-RA"; gene_name "GBI_01367";
Scaffold6	maker	CDS	2103210	2103310	.	-	1	gene_id "GBI_01367"; transcript_id "GBI_01367-RA"; Parent "GBI_01367-RA"; gene_name "GBI_01367";
Scaffold6	maker	CDS	2104080	2104267	.	-	0	gene_id "GBI_01367"; transcript_id "GBI_01367-RA"; Parent "GBI_01367-RA"; gene_name "GBI_01367";
Scaffold6	maker	CDS	2107125	2107271	.	-	0	gene_id "GBI_01367"; transcript_id "GBI_01367-RA"; Parent "GBI_01367-RA"; gene_name "GBI_01367";
Scaffold6	maker	CDS	2108515	2108586	.	-	0	gene_id "GBI_01367"; transcript_id "GBI_01367-RA"; Parent "GBI_01367-RA"; gene_name "GBI_01367";
Scaffold6	maker	CDS	2109770	2109928	.	-	0	gene_id "GBI_01367"; transcript_id "GBI_01367-RA"; Parent "GBI_01367-RA"; gene_name "GBI_01367";
Scaffold6	maker	CDS	2112380	2112532	.	-	0	gene_id "GBI_01367"; transcript_id "GBI_01367-RA"; Parent "GBI_01367-RA"; gene_name "GBI_01367";
Scaffold6	maker	CDS	2114059	2114166	.	-	0	gene_id "GBI_01367"; transcript_id "GBI_01367-RA"; Parent "GBI_01367-RA"; gene_name "GBI_01367";
Scaffold6	maker	CDS	2121634	2122095	.	-	0	gene_id "GBI_01367"; transcript_id "GBI_01367-RA"; Parent "GBI_01367-RA"; gene_name "GBI_01367";
Scaffold6	maker	CDS	2122792	2122980	.	-	0	gene_id "GBI_01367"; transcript_id "GBI_01367-RA"; Parent "GBI_01367-RA"; gene_name "GBI_01367";
Scaffold6	maker	CDS	2124698	2124794	.	-	1	gene_id "GBI_01367"; transcript_id "GBI_01367-RA"; Parent "GBI_01367-RA"; gene_name "GBI_01367";
Scaffold6	maker	CDS	2126524	2126678	.	-	0	gene_id "GBI_01367"; transcript_id "GBI_01367-RA"; Parent "GBI_01367-RA"; gene_name "GBI_01367";
Scaffold6	maker	CDS	2127068	2127192	.	-	2	gene_id "GBI_01367"; transcript_id "GBI_01367-RA"; Parent "GBI_01367-RA"; gene_name "GBI_01367";
Scaffold6	maker	CDS	2128130	2128253	.	-	0	gene_id "GBI_01367"; transcript_id "GBI_01367-RA"; Parent "GBI_01367-RA"; gene_name "GBI_01367";
Scaffold6	maker	CDS	2129190	2129354	.	-	0	gene_id "GBI_01367"; transcript_id "GBI_01367-RA"; Parent "GBI_01367-RA"; gene_name "GBI_01367";
Scaffold6	maker	CDS	2130198	2130341	.	-	0	gene_id "GBI_01367"; transcript_id "GBI_01367-RA"; Parent "GBI_01367-RA"; gene_name "GBI_01367";
Scaffold6	maker	CDS	2133363	2133490	.	-	2	gene_id "GBI_01367"; transcript_id "GBI_01367-RA"; Parent "GBI_01367-RA"; gene_name "GBI_01367";
Scaffold6	maker	CDS	2135730	2135941	.	-	1	gene_id "GBI_01367"; transcript_id "GBI_01367-RA"; Parent "GBI_01367-RA"; gene_name "GBI_01367";
Scaffold6	maker	CDS	2139658	2139875	.	-	0	gene_id "GBI_01367"; transcript_id "GBI_01367-RA"; Parent "GBI_01367-RA"; gene_name "GBI_01367";
Scaffold6	maker	CDS	2140449	2140626	.	-	1	gene_id "GBI_01367"; transcript_id "GBI_01367-RA"; Parent "GBI_01367-RA"; gene_name "GBI_01367";
Scaffold6	maker	CDS	2144540	2144814	.	-	0	gene_id "GBI_01367"; transcript_id "GBI_01367-RA"; Parent "GBI_01367-RA"; gene_name "GBI_01367";
Scaffold6	maker	CDS	2149079	2149246	.	-	0	gene_id "GBI_01367"; transcript_id "GBI_01367-RA"; Parent "GBI_01367-RA"; gene_name "GBI_01367";
Scaffold6	maker	CDS	2149969	2150207	.	-	2	gene_id "GBI_01367"; transcript_id "GBI_01367-RA"; Parent "GBI_01367-RA"; gene_name "GBI_01367";
Scaffold6	maker	CDS	2152549	2152707	.	-	2	gene_id "GBI_01367"; transcript_id "GBI_01367-RA"; Parent "GBI_01367-RA"; gene_name "GBI_01367";
Scaffold6	maker	CDS	2153542	2153662	.	-	0	gene_id "GBI_01367"; transcript_id "GBI_01367-RA"; Parent "GBI_01367-RA"; gene_name "GBI_01367";
Scaffold6	maker	CDS	2155056	2155387	.	-	2	gene_id "GBI_01367"; transcript_id "GBI_01367-RA"; Parent "GBI_01367-RA"; gene_name "GBI_01367";
Scaffold6	maker	CDS	2159071	2159213	.	-	1	gene_id "GBI_01367"; transcript_id "GBI_01367-RA"; Parent "GBI_01367-RA"; gene_name "GBI_01367";
Scaffold6	maker	CDS	2159655	2159833	.	-	0	gene_id "GBI_01367"; transcript_id "GBI_01367-RA"; Parent "GBI_01367-RA"; gene_name "GBI_01367";
Scaffold6	maker	CDS	2164017	2164115	.	-	0	gene_id "GBI_01367"; transcript_id "GBI_01367-RA"; Parent "GBI_01367-RA"; gene_name "GBI_01367";
Scaffold6	maker	CDS	2085997	2086110	.	-	0	gene_id "GBI_01367"; transcript_id "GBI_01367-RB"; Parent "GBI_01367-RB"; gene_name "GBI_01367"; previous_transcript_id "GBI_01367-RB";
Scaffold6	maker	CDS	2091801	2092037	.	-	0	gene_id "GBI_01367"; transcript_id "GBI_01367-RB"; Parent "GBI_01367-RB"; gene_name "GBI_01367"; previous_transcript_id "GBI_01367-RB";
Scaffold6	maker	CDS	2092332	2092528	.	-	2	gene_id "GBI_01367"; transcript_id "GBI_01367-RB"; Parent "GBI_01367-RB"; gene_name "GBI_01367"; previous_transcript_id "GBI_01367-RB";
Scaffold6	maker	CDS	2096928	2096997	.	-	0	gene_id "GBI_01367"; transcript_id "GBI_01367-RB"; Parent "GBI_01367-RB"; gene_name "GBI_01367"; previous_transcript_id "GBI_01367-RB";
Scaffold6	maker	CDS	2097810	2098105	.	-	2	gene_id "GBI_01367"; transcript_id "GBI_01367-RB"; Parent "GBI_01367-RB"; gene_name "GBI_01367"; previous_transcript_id "GBI_01367-RB";
Scaffold6	maker	CDS	2099038	2099164	.	-	0	gene_id "GBI_01367"; transcript_id "GBI_01367-RB"; Parent "GBI_01367-RB"; gene_name "GBI_01367"; previous_transcript_id "GBI_01367-RB";
Scaffold6	maker	CDS	2102395	2102591	.	-	2	gene_id "GBI_01367"; transcript_id "GBI_01367-RB"; Parent "GBI_01367-RB"; gene_name "GBI_01367"; previous_transcript_id "GBI_01367-RB";
Scaffold6	maker	CDS	2103210	2103310	.	-	1	gene_id "GBI_01367"; transcript_id "GBI_01367-RB"; Parent "GBI_01367-RB"; gene_name "GBI_01367"; previous_transcript_id "GBI_01367-RB";
Scaffold6	maker	CDS	2104080	2104267	.	-	0	gene_id "GBI_01367"; transcript_id "GBI_01367-RB"; Parent "GBI_01367-RB"; gene_name "GBI_01367"; previous_transcript_id "GBI_01367-RB";
Scaffold6	maker	CDS	2107125	2107271	.	-	0	gene_id "GBI_01367"; transcript_id "GBI_01367-RB"; Parent "GBI_01367-RB"; gene_name "GBI_01367"; previous_transcript_id "GBI_01367-RB";
Scaffold6	maker	CDS	2108515	2108586	.	-	0	gene_id "GBI_01367"; transcript_id "GBI_01367-RB"; Parent "GBI_01367-RB"; gene_name "GBI_01367"; previous_transcript_id "GBI_01367-RB";
Scaffold6	maker	CDS	2109770	2109928	.	-	0	gene_id "GBI_01367"; transcript_id "GBI_01367-RB"; Parent "GBI_01367-RB"; gene_name "GBI_01367"; previous_transcript_id "GBI_01367-RB";
Scaffold6	maker	CDS	2112380	2112532	.	-	0	gene_id "GBI_01367"; transcript_id "GBI_01367-RB"; Parent "GBI_01367-RB"; gene_name "GBI_01367"; previous_transcript_id "GBI_01367-RB";
Scaffold6	maker	CDS	2114059	2114166	.	-	0	gene_id "GBI_01367"; transcript_id "GBI_01367-RB"; Parent "GBI_01367-RB"; gene_name "GBI_01367"; previous_transcript_id "GBI_01367-RB";
Scaffold6	maker	CDS	2121469	2122095	.	-	0	gene_id "GBI_01367"; transcript_id "GBI_01367-RB"; Parent "GBI_01367-RB"; gene_name "GBI_01367"; previous_transcript_id "GBI_01367-RB";
Scaffold6	maker	CDS	2122792	2122980	.	-	0	gene_id "GBI_01367"; transcript_id "GBI_01367-RB"; Parent "GBI_01367-RB"; gene_name "GBI_01367"; previous_transcript_id "GBI_01367-RB";
Scaffold6	maker	CDS	2124698	2124794	.	-	1	gene_id "GBI_01367"; transcript_id "GBI_01367-RB"; Parent "GBI_01367-RB"; gene_name "GBI_01367"; previous_transcript_id "GBI_01367-RB";
Scaffold6	maker	CDS	2126524	2126678	.	-	0	gene_id "GBI_01367"; transcript_id "GBI_01367-RB"; Parent "GBI_01367-RB"; gene_name "GBI_01367"; previous_transcript_id "GBI_01367-RB";
Scaffold6	maker	CDS	2127068	2127192	.	-	2	gene_id "GBI_01367"; transcript_id "GBI_01367-RB"; Parent "GBI_01367-RB"; gene_name "GBI_01367"; previous_transcript_id "GBI_01367-RB";
Scaffold6	maker	CDS	2128130	2128253	.	-	0	gene_id "GBI_01367"; transcript_id "GBI_01367-RB"; Parent "GBI_01367-RB"; gene_name "GBI_01367"; previous_transcript_id "GBI_01367-RB";
Scaffold6	maker	CDS	2129190	2129354	.	-	0	gene_id "GBI_01367"; transcript_id "GBI_01367-RB"; Parent "GBI_01367-RB"; gene_name "GBI_01367"; previous_transcript_id "GBI_01367-RB";
Scaffold6	maker	CDS	2130198	2130341	.	-	0	gene_id "GBI_01367"; transcript_id "GBI_01367-RB"; Parent "GBI_01367-RB"; gene_name "GBI_01367"; previous_transcript_id "GBI_01367-RB";
Scaffold6	maker	CDS	2133363	2133490	.	-	2	gene_id "GBI_01367"; transcript_id "GBI_01367-RB"; Parent "GBI_01367-RB"; gene_name "GBI_01367"; previous_transcript_id "GBI_01367-RB";
Scaffold6	maker	CDS	2135730	2135941	.	-	1	gene_id "GBI_01367"; transcript_id "GBI_01367-RB"; Parent "GBI_01367-RB"; gene_name "GBI_01367"; previous_transcript_id "GBI_01367-RB";
Scaffold6	maker	CDS	2139658	2139875	.	-	0	gene_id "GBI_01367"; transcript_id "GBI_01367-RB"; Parent "GBI_01367-RB"; gene_name "GBI_01367"; previous_transcript_id "GBI_01367-RB";
Scaffold6	maker	CDS	2140449	2140626	.	-	1	gene_id "GBI_01367"; transcript_id "GBI_01367-RB"; Parent "GBI_01367-RB"; gene_name "GBI_01367"; previous_transcript_id "GBI_01367-RB";
Scaffold6	maker	CDS	2144540	2144814	.	-	0	gene_id "GBI_01367"; transcript_id "GBI_01367-RB"; Parent "GBI_01367-RB"; gene_name "GBI_01367"; previous_transcript_id "GBI_01367-RB";
Scaffold6	maker	CDS	2149079	2149246	.	-	0	gene_id "GBI_01367"; transcript_id "GBI_01367-RB"; Parent "GBI_01367-RB"; gene_name "GBI_01367"; previous_transcript_id "GBI_01367-RB";
Scaffold6	maker	CDS	2149969	2150207	.	-	2	gene_id "GBI_01367"; transcript_id "GBI_01367-RB"; Parent "GBI_01367-RB"; gene_name "GBI_01367"; previous_transcript_id "GBI_01367-RB";
Scaffold6	maker	CDS	2152549	2152707	.	-	2	gene_id "GBI_01367"; transcript_id "GBI_01367-RB"; Parent "GBI_01367-RB"; gene_name "GBI_01367"; previous_transcript_id "GBI_01367-RB";
Scaffold6	maker	CDS	2153542	2153662	.	-	0	gene_id "GBI_01367"; transcript_id "GBI_01367-RB"; Parent "GBI_01367-RB"; gene_name "GBI_01367"; previous_transcript_id "GBI_01367-RB";
Scaffold6	maker	CDS	2155056	2155387	.	-	2	gene_id "GBI_01367"; transcript_id "GBI_01367-RB"; Parent "GBI_01367-RB"; gene_name "GBI_01367"; previous_transcript_id "GBI_01367-RB";
Scaffold6	maker	CDS	2159071	2159213	.	-	1	gene_id "GBI_01367"; transcript_id "GBI_01367-RB"; Parent "GBI_01367-RB"; gene_name "GBI_01367"; previous_transcript_id "GBI_01367-RB";
Scaffold6	maker	CDS	2159655	2159833	.	-	0	gene_id "GBI_01367"; transcript_id "GBI_01367-RB"; Parent "GBI_01367-RB"; gene_name "GBI_01367"; previous_transcript_id "GBI_01367-RB";
Scaffold6	maker	CDS	2164017	2164115	.	-	0	gene_id "GBI_01367"; transcript_id "GBI_01367-RB"; Parent "GBI_01367-RB"; gene_name "GBI_01367"; previous_transcript_id "GBI_01367-RB";
Scaffold6	maker	CDS	2085997	2086110	.	-	0	gene_id "GBI_01367"; transcript_id "GBI_01367-RC"; Parent "GBI_01367-RC"; gene_name "GBI_01367"; previous_transcript_id "GBI_01367-RC";
Scaffold6	maker	CDS	2091801	2092037	.	-	0	gene_id "GBI_01367"; transcript_id "GBI_01367-RC"; Parent "GBI_01367-RC"; gene_name "GBI_01367"; previous_transcript_id "GBI_01367-RC";
Scaffold6	maker	CDS	2092332	2092528	.	-	2	gene_id "GBI_01367"; transcript_id "GBI_01367-RC"; Parent "GBI_01367-RC"; gene_name "GBI_01367"; previous_transcript_id "GBI_01367-RC";
Scaffold6	maker	CDS	2096928	2096997	.	-	0	gene_id "GBI_01367"; transcript_id "GBI_01367-RC"; Parent "GBI_01367-RC"; gene_name "GBI_01367"; previous_transcript_id "GBI_01367-RC";
Scaffold6	maker	CDS	2097810	2098105	.	-	2	gene_id "GBI_01367"; transcript_id "GBI_01367-RC"; Parent "GBI_01367-RC"; gene_name "GBI_01367"; previous_transcript_id "GBI_01367-RC";
Scaffold6	maker	CDS	2099038	2099164	.	-	0	gene_id "GBI_01367"; transcript_id "GBI_01367-RC"; Parent "GBI_01367-RC"; gene_name "GBI_01367"; previous_transcript_id "GBI_01367-RC";
Scaffold6	maker	CDS	2102395	2102591	.	-	2	gene_id "GBI_01367"; transcript_id "GBI_01367-RC"; Parent "GBI_01367-RC"; gene_name "GBI_01367"; previous_transcript_id "GBI_01367-RC";
Scaffold6	maker	CDS	2103210	2103310	.	-	1	gene_id "GBI_01367"; transcript_id "GBI_01367-RC"; Parent "GBI_01367-RC"; gene_name "GBI_01367"; previous_transcript_id "GBI_01367-RC";
Scaffold6	maker	CDS	2104080	2104267	.	-	0	gene_id "GBI_01367"; transcript_id "GBI_01367-RC"; Parent "GBI_01367-RC"; gene_name "GBI_01367"; previous_transcript_id "GBI_01367-RC";
Scaffold6	maker	CDS	2107125	2107271	.	-	0	gene_id "GBI_01367"; transcript_id "GBI_01367-RC"; Parent "GBI_01367-RC"; gene_name "GBI_01367"; previous_transcript_id "GBI_01367-RC";
Scaffold6	maker	CDS	2108515	2108586	.	-	0	gene_id "GBI_01367"; transcript_id "GBI_01367-RC"; Parent "GBI_01367-RC"; gene_name "GBI_01367"; previous_transcript_id "GBI_01367-RC";
Scaffold6	maker	CDS	2109770	2109928	.	-	0	gene_id "GBI_01367"; transcript_id "GBI_01367-RC"; Parent "GBI_01367-RC"; gene_name "GBI_01367"; previous_transcript_id "GBI_01367-RC";
Scaffold6	maker	CDS	2112380	2112532	.	-	0	gene_id "GBI_01367"; transcript_id "GBI_01367-RC"; Parent "GBI_01367-RC"; gene_name "GBI_01367"; previous_transcript_id "GBI_01367-RC";
Scaffold6	maker	CDS	2114059	2114166	.	-	0	gene_id "GBI_01367"; transcript_id "GBI_01367-RC"; Parent "GBI_01367-RC"; gene_name "GBI_01367"; previous_transcript_id "GBI_01367-RC";
Scaffold6	maker	CDS	2121469	2122095	.	-	0	gene_id "GBI_01367"; transcript_id "GBI_01367-RC"; Parent "GBI_01367-RC"; gene_name "GBI_01367"; previous_transcript_id "GBI_01367-RC";
Scaffold6	maker	CDS	2122792	2122980	.	-	0	gene_id "GBI_01367"; transcript_id "GBI_01367-RC"; Parent "GBI_01367-RC"; gene_name "GBI_01367"; previous_transcript_id "GBI_01367-RC";
Scaffold6	maker	CDS	2124698	2124794	.	-	1	gene_id "GBI_01367"; transcript_id "GBI_01367-RC"; Parent "GBI_01367-RC"; gene_name "GBI_01367"; previous_transcript_id "GBI_01367-RC";
Scaffold6	maker	CDS	2126524	2126678	.	-	0	gene_id "GBI_01367"; transcript_id "GBI_01367-RC"; Parent "GBI_01367-RC"; gene_name "GBI_01367"; previous_transcript_id "GBI_01367-RC";
Scaffold6	maker	CDS	2127068	2127192	.	-	2	gene_id "GBI_01367"; transcript_id "GBI_01367-RC"; Parent "GBI_01367-RC"; gene_name "GBI_01367"; previous_transcript_id "GBI_01367-RC";
Scaffold6	maker	CDS	2128130	2128253	.	-	0	gene_id "GBI_01367"; transcript_id "GBI_01367-RC"; Parent "GBI_01367-RC"; gene_name "GBI_01367"; previous_transcript_id "GBI_01367-RC";
Scaffold6	maker	CDS	2129190	2129354	.	-	0	gene_id "GBI_01367"; transcript_id "GBI_01367-RC"; Parent "GBI_01367-RC"; gene_name "GBI_01367"; previous_transcript_id "GBI_01367-RC";
Scaffold6	maker	CDS	2130198	2130341	.	-	0	gene_id "GBI_01367"; transcript_id "GBI_01367-RC"; Parent "GBI_01367-RC"; gene_name "GBI_01367"; previous_transcript_id "GBI_01367-RC";
Scaffold6	maker	CDS	2133363	2133490	.	-	2	gene_id "GBI_01367"; transcript_id "GBI_01367-RC"; Parent "GBI_01367-RC"; gene_name "GBI_01367"; previous_transcript_id "GBI_01367-RC";
Scaffold6	maker	CDS	2135703	2135941	.	-	1	gene_id "GBI_01367"; transcript_id "GBI_01367-RC"; Parent "GBI_01367-RC"; gene_name "GBI_01367"; previous_transcript_id "GBI_01367-RC";
Scaffold6	maker	CDS	2139658	2139875	.	-	0	gene_id "GBI_01367"; transcript_id "GBI_01367-RC"; Parent "GBI_01367-RC"; gene_name "GBI_01367"; previous_transcript_id "GBI_01367-RC";
Scaffold6	maker	CDS	2140449	2140626	.	-	1	gene_id "GBI_01367"; transcript_id "GBI_01367-RC"; Parent "GBI_01367-RC"; gene_name "GBI_01367"; previous_transcript_id "GBI_01367-RC";
Scaffold6	maker	CDS	2144540	2144814	.	-	0	gene_id "GBI_01367"; transcript_id "GBI_01367-RC"; Parent "GBI_01367-RC"; gene_name "GBI_01367"; previous_transcript_id "GBI_01367-RC";
Scaffold6	maker	CDS	2149079	2149246	.	-	0	gene_id "GBI_01367"; transcript_id "GBI_01367-RC"; Parent "GBI_01367-RC"; gene_name "GBI_01367"; previous_transcript_id "GBI_01367-RC";
Scaffold6	maker	CDS	2149969	2150207	.	-	2	gene_id "GBI_01367"; transcript_id "GBI_01367-RC"; Parent "GBI_01367-RC"; gene_name "GBI_01367"; previous_transcript_id "GBI_01367-RC";
Scaffold6	maker	CDS	2152549	2152707	.	-	2	gene_id "GBI_01367"; transcript_id "GBI_01367-RC"; Parent "GBI_01367-RC"; gene_name "GBI_01367"; previous_transcript_id "GBI_01367-RC";
Scaffold6	maker	CDS	2153542	2153662	.	-	0	gene_id "GBI_01367"; transcript_id "GBI_01367-RC"; Parent "GBI_01367-RC"; gene_name "GBI_01367"; previous_transcript_id "GBI_01367-RC";
Scaffold6	maker	CDS	2155056	2155387	.	-	2	gene_id "GBI_01367"; transcript_id "GBI_01367-RC"; Parent "GBI_01367-RC"; gene_name "GBI_01367"; previous_transcript_id "GBI_01367-RC";
Scaffold6	maker	CDS	2159071	2159213	.	-	1	gene_id "GBI_01367"; transcript_id "GBI_01367-RC"; Parent "GBI_01367-RC"; gene_name "GBI_01367"; previous_transcript_id "GBI_01367-RC";
Scaffold6	maker	CDS	2159655	2159833	.	-	0	gene_id "GBI_01367"; transcript_id "GBI_01367-RC"; Parent "GBI_01367-RC"; gene_name "GBI_01367"; previous_transcript_id "GBI_01367-RC";
Scaffold6	maker	CDS	2164017	2164115	.	-	0	gene_id "GBI_01367"; transcript_id "GBI_01367-RC"; Parent "GBI_01367-RC"; gene_name "GBI_01367"; previous_transcript_id "GBI_01367-RC";
Scaffold6	AGAT	gene	2160456	2167931	.	+	.	gene_id "GBI_01368"; gene_name "GBI_01368";
Scaffold6	AGAT	transcript	2160456	2167395	.	+	.	gene_id "GBI_01368"; transcript_id "GBI_01368-RA"; Parent "GBI_01368"; gene_name "GBI_01368";
Scaffold6	maker	exon	2160456	2160897	.	+	.	gene_id "GBI_01368"; transcript_id "GBI_01368-RA"; Parent "GBI_01368-RA"; gene_name "GBI_01368";
Scaffold6	maker	exon	2161007	2161109	.	+	.	gene_id "GBI_01368"; transcript_id "GBI_01368-RA"; Parent "GBI_01368-RA"; gene_name "GBI_01368";
Scaffold6	maker	exon	2161974	2162161	.	+	.	gene_id "GBI_01368"; transcript_id "GBI_01368-RA"; Parent "GBI_01368-RA"; gene_name "GBI_01368";
Scaffold6	maker	exon	2163447	2163635	.	+	.	gene_id "GBI_01368"; transcript_id "GBI_01368-RA"; Parent "GBI_01368-RA"; gene_name "GBI_01368";
Scaffold6	maker	exon	2164766	2165600	.	+	.	gene_id "GBI_01368"; transcript_id "GBI_01368-RA"; Parent "GBI_01368-RA"; gene_name "GBI_01368";
Scaffold6	maker	exon	2165633	2167395	.	+	.	gene_id "GBI_01368"; transcript_id "GBI_01368-RA"; Parent "GBI_01368-RA"; gene_name "GBI_01368";
Scaffold6	AGAT	transcript	2160456	2167438	.	+	.	gene_id "GBI_01368"; transcript_id "GBI_01368-RB"; Parent "GBI_01368"; gene_name "GBI_01368";
Scaffold6	maker	exon	2160456	2160897	.	+	.	gene_id "GBI_01368"; transcript_id "GBI_01368-RB"; Parent "GBI_01368-RB"; gene_name "GBI_01368"; previous_transcript_id "GBI_01368-RB";
Scaffold6	maker	exon	2161007	2161109	.	+	.	gene_id "GBI_01368"; transcript_id "GBI_01368-RB"; Parent "GBI_01368-RB"; gene_name "GBI_01368"; previous_transcript_id "GBI_01368-RB";
Scaffold6	maker	exon	2161974	2162161	.	+	.	gene_id "GBI_01368"; transcript_id "GBI_01368-RB"; Parent "GBI_01368-RB"; gene_name "GBI_01368"; previous_transcript_id "GBI_01368-RB";
Scaffold6	maker	exon	2163447	2163635	.	+	.	gene_id "GBI_01368"; transcript_id "GBI_01368-RB"; Parent "GBI_01368-RB"; gene_name "GBI_01368"; previous_transcript_id "GBI_01368-RB";
Scaffold6	maker	exon	2164766	2167438	.	+	.	gene_id "GBI_01368"; transcript_id "GBI_01368-RB"; Parent "GBI_01368-RB"; gene_name "GBI_01368"; previous_transcript_id "GBI_01368-RB";
Scaffold6	StringTie	transcript	2160506	2167438	.	+	.	gene_id "GBI_01368"; transcript_id "GBI_01368.3"; gene_name "GBI_01368"; oId "STRG.2001.2"; cmp_ref "GBI_01368-RB"; class_code "j"; tss_id "TSS30625";
Scaffold6	StringTie	exon	2160506	2160915	.	+	.	gene_id "GBI_01368"; transcript_id "GBI_01368.3"; exon_number "1";
Scaffold6	StringTie	exon	2161007	2161109	.	+	.	gene_id "GBI_01368"; transcript_id "GBI_01368.3"; exon_number "2";
Scaffold6	StringTie	exon	2161974	2162161	.	+	.	gene_id "GBI_01368"; transcript_id "GBI_01368.3"; exon_number "3";
Scaffold6	StringTie	exon	2163447	2163635	.	+	.	gene_id "GBI_01368"; transcript_id "GBI_01368.3"; exon_number "4";
Scaffold6	StringTie	exon	2164766	2167438	.	+	.	gene_id "GBI_01368"; transcript_id "GBI_01368.3"; exon_number "5";
Scaffold6	StringTie	transcript	2160506	2167931	.	+	.	gene_id "GBI_01368"; transcript_id "GBI_01368.4"; gene_name "GBI_01368"; oId "STRG.2001.4"; cmp_ref "GBI_01368-RB"; class_code "j"; tss_id "TSS30625";
Scaffold6	StringTie	exon	2160506	2160915	.	+	.	gene_id "GBI_01368"; transcript_id "GBI_01368.4"; exon_number "1";
Scaffold6	StringTie	exon	2161007	2161144	.	+	.	gene_id "GBI_01368"; transcript_id "GBI_01368.4"; exon_number "2";
Scaffold6	StringTie	exon	2161974	2162161	.	+	.	gene_id "GBI_01368"; transcript_id "GBI_01368.4"; exon_number "3";
Scaffold6	StringTie	exon	2163447	2163635	.	+	.	gene_id "GBI_01368"; transcript_id "GBI_01368.4"; exon_number "4";
Scaffold6	StringTie	exon	2164766	2167931	.	+	.	gene_id "GBI_01368"; transcript_id "GBI_01368.4"; exon_number "5";
Scaffold6	StringTie	transcript	2160506	2167931	.	+	.	gene_id "GBI_01368"; transcript_id "GBI_01368.5"; gene_name "GBI_01368"; oId "STRG.2001.3"; cmp_ref "GBI_01368-RB"; class_code "j"; tss_id "TSS30625";
Scaffold6	StringTie	exon	2160506	2160915	.	+	.	gene_id "GBI_01368"; transcript_id "GBI_01368.5"; exon_number "1";
Scaffold6	StringTie	exon	2161007	2161146	.	+	.	gene_id "GBI_01368"; transcript_id "GBI_01368.5"; exon_number "2";
Scaffold6	StringTie	exon	2161974	2162161	.	+	.	gene_id "GBI_01368"; transcript_id "GBI_01368.5"; exon_number "3";
Scaffold6	StringTie	exon	2163447	2163635	.	+	.	gene_id "GBI_01368"; transcript_id "GBI_01368.5"; exon_number "4";
Scaffold6	StringTie	exon	2164766	2167931	.	+	.	gene_id "GBI_01368"; transcript_id "GBI_01368.5"; exon_number "5";
Scaffold6	maker	CDS	2160790	2160897	.	+	0	gene_id "GBI_01368"; transcript_id "GBI_01368-RA"; Parent "GBI_01368-RA"; gene_name "GBI_01368";
Scaffold6	maker	CDS	2161007	2161109	.	+	0	gene_id "GBI_01368"; transcript_id "GBI_01368-RA"; Parent "GBI_01368-RA"; gene_name "GBI_01368";
Scaffold6	maker	CDS	2161974	2162161	.	+	2	gene_id "GBI_01368"; transcript_id "GBI_01368-RA"; Parent "GBI_01368-RA"; gene_name "GBI_01368";
Scaffold6	maker	CDS	2163447	2163635	.	+	0	gene_id "GBI_01368"; transcript_id "GBI_01368-RA"; Parent "GBI_01368-RA"; gene_name "GBI_01368";
Scaffold6	maker	CDS	2164766	2165500	.	+	0	gene_id "GBI_01368"; transcript_id "GBI_01368-RA"; Parent "GBI_01368-RA"; gene_name "GBI_01368";
Scaffold6	AGAT	five_prime_UTR	2160456	2160789	.	+	.	gene_id "GBI_01368"; transcript_id "GBI_01368-RA"; Parent "GBI_01368-RA"; gene_name "GBI_01368";
Scaffold6	AGAT	three_prime_UTR	2165501	2165600	.	+	.	gene_id "GBI_01368"; transcript_id "GBI_01368-RA"; Parent "GBI_01368-RA"; gene_name "GBI_01368";
Scaffold6	AGAT	three_prime_UTR	2165633	2167395	.	+	.	gene_id "GBI_01368"; transcript_id "GBI_01368-RA"; Parent "GBI_01368-RA"; gene_name "GBI_01368";
Scaffold6	maker	CDS	2160790	2160897	.	+	0	gene_id "GBI_01368"; transcript_id "GBI_01368-RB"; Parent "GBI_01368-RB"; gene_name "GBI_01368"; previous_transcript_id "GBI_01368-RB";
Scaffold6	maker	CDS	2161007	2161109	.	+	0	gene_id "GBI_01368"; transcript_id "GBI_01368-RB"; Parent "GBI_01368-RB"; gene_name "GBI_01368"; previous_transcript_id "GBI_01368-RB";
Scaffold6	maker	CDS	2161974	2162161	.	+	2	gene_id "GBI_01368"; transcript_id "GBI_01368-RB"; Parent "GBI_01368-RB"; gene_name "GBI_01368"; previous_transcript_id "GBI_01368-RB";
Scaffold6	maker	CDS	2163447	2163635	.	+	0	gene_id "GBI_01368"; transcript_id "GBI_01368-RB"; Parent "GBI_01368-RB"; gene_name "GBI_01368"; previous_transcript_id "GBI_01368-RB";
Scaffold6	maker	CDS	2164766	2165500	.	+	0	gene_id "GBI_01368"; transcript_id "GBI_01368-RB"; Parent "GBI_01368-RB"; gene_name "GBI_01368"; previous_transcript_id "GBI_01368-RB";
Scaffold6	AGAT	five_prime_UTR	2160456	2160789	.	+	.	gene_id "GBI_01368"; transcript_id "GBI_01368-RB"; Parent "GBI_01368-RB"; gene_name "GBI_01368"; previous_transcript_id "GBI_01368-RB";
Scaffold6	AGAT	three_prime_UTR	2165501	2167438	.	+	.	gene_id "GBI_01368"; transcript_id "GBI_01368-RB"; Parent "GBI_01368-RB"; gene_name "GBI_01368"; previous_transcript_id "GBI_01368-RB";
Scaffold6	AGAT	gene	2170694	2207429	.	-	.	gene_id "GBI_01369"; gene_name "GBI_01369";
Scaffold6	StringTie	transcript	2170694	2196822	.	-	.	gene_id "GBI_01369"; transcript_id "GBI_01369.1"; gene_name "GBI_01369"; oId "STRG.2003.2"; cmp_ref "GBI_01369-RA"; class_code "j"; tss_id "TSS30870";
Scaffold6	StringTie	exon	2170694	2175175	.	-	.	gene_id "GBI_01369"; transcript_id "GBI_01369.1"; exon_number "1";
Scaffold6	StringTie	exon	2175984	2176122	.	-	.	gene_id "GBI_01369"; transcript_id "GBI_01369.1"; exon_number "2";
Scaffold6	StringTie	exon	2177017	2177273	.	-	.	gene_id "GBI_01369"; transcript_id "GBI_01369.1"; exon_number "3";
Scaffold6	StringTie	exon	2187579	2187852	.	-	.	gene_id "GBI_01369"; transcript_id "GBI_01369.1"; exon_number "4";
Scaffold6	StringTie	exon	2196581	2196822	.	-	.	gene_id "GBI_01369"; transcript_id "GBI_01369.1"; exon_number "5";
Scaffold6	StringTie	transcript	2170694	2196822	.	-	.	gene_id "GBI_01369"; transcript_id "GBI_01369.2"; gene_name "GBI_01369"; oId "STRG.2003.1"; cmp_ref "GBI_01369-RA"; class_code "j"; tss_id "TSS30870";
Scaffold6	StringTie	exon	2170694	2172636	.	-	.	gene_id "GBI_01369"; transcript_id "GBI_01369.2"; exon_number "1";
Scaffold6	StringTie	exon	2175984	2176122	.	-	.	gene_id "GBI_01369"; transcript_id "GBI_01369.2"; exon_number "2";
Scaffold6	StringTie	exon	2177017	2177273	.	-	.	gene_id "GBI_01369"; transcript_id "GBI_01369.2"; exon_number "3";
Scaffold6	StringTie	exon	2187579	2187852	.	-	.	gene_id "GBI_01369"; transcript_id "GBI_01369.2"; exon_number "4";
Scaffold6	StringTie	exon	2196581	2196822	.	-	.	gene_id "GBI_01369"; transcript_id "GBI_01369.2"; exon_number "5";
Scaffold6	StringTie	transcript	2172447	2196822	.	-	.	gene_id "GBI_01369"; transcript_id "GBI_01369.3"; gene_name "GBI_01369"; oId "STRG.2003.4"; cmp_ref "GBI_01369-RB"; class_code "j"; tss_id "TSS30870";
Scaffold6	StringTie	exon	2172447	2176122	.	-	.	gene_id "GBI_01369"; transcript_id "GBI_01369.3"; exon_number "1";
Scaffold6	StringTie	exon	2177017	2177273	.	-	.	gene_id "GBI_01369"; transcript_id "GBI_01369.3"; exon_number "2";
Scaffold6	StringTie	exon	2187579	2187852	.	-	.	gene_id "GBI_01369"; transcript_id "GBI_01369.3"; exon_number "3";
Scaffold6	StringTie	exon	2196581	2196822	.	-	.	gene_id "GBI_01369"; transcript_id "GBI_01369.3"; exon_number "4";
Scaffold6	StringTie	transcript	2172447	2196822	.	-	.	gene_id "GBI_01369"; transcript_id "GBI_01369.4"; gene_name "GBI_01369"; oId "STRG.2003.3"; cmp_ref "GBI_01369-RB"; class_code "j"; tss_id "TSS30870";
Scaffold6	StringTie	exon	2172447	2176122	.	-	.	gene_id "GBI_01369"; transcript_id "GBI_01369.4"; exon_number "1";
Scaffold6	StringTie	exon	2177017	2177294	.	-	.	gene_id "GBI_01369"; transcript_id "GBI_01369.4"; exon_number "2";
Scaffold6	StringTie	exon	2187579	2187852	.	-	.	gene_id "GBI_01369"; transcript_id "GBI_01369.4"; exon_number "3";
Scaffold6	StringTie	exon	2196581	2196822	.	-	.	gene_id "GBI_01369"; transcript_id "GBI_01369.4"; exon_number "4";
Scaffold6	AGAT	transcript	2172483	2207429	.	-	.	gene_id "GBI_01369"; transcript_id "GBI_01369-RA"; Parent "GBI_01369"; gene_name "GBI_01369";
Scaffold6	maker	exon	2172483	2175175	.	-	.	gene_id "GBI_01369"; transcript_id "GBI_01369-RA"; Parent "GBI_01369-RA"; gene_name "GBI_01369";
Scaffold6	maker	exon	2175984	2176122	.	-	.	gene_id "GBI_01369"; transcript_id "GBI_01369-RA"; Parent "GBI_01369-RA"; gene_name "GBI_01369";
Scaffold6	maker	exon	2177017	2177294	.	-	.	gene_id "GBI_01369"; transcript_id "GBI_01369-RA"; Parent "GBI_01369-RA"; gene_name "GBI_01369";
Scaffold6	maker	exon	2187579	2187777	.	-	.	gene_id "GBI_01369"; transcript_id "GBI_01369-RA"; Parent "GBI_01369-RA"; gene_name "GBI_01369";
Scaffold6	maker	exon	2196581	2196701	.	-	.	gene_id "GBI_01369"; transcript_id "GBI_01369-RA"; Parent "GBI_01369-RA"; gene_name "GBI_01369";
Scaffold6	maker	exon	2203913	2203928	.	-	.	gene_id "GBI_01369"; transcript_id "GBI_01369-RA"; Parent "GBI_01369-RA"; gene_name "GBI_01369";
Scaffold6	maker	exon	2206996	2207244	.	-	.	gene_id "GBI_01369"; transcript_id "GBI_01369-RA"; Parent "GBI_01369-RA"; gene_name "GBI_01369";
Scaffold6	maker	exon	2207412	2207429	.	-	.	gene_id "GBI_01369"; transcript_id "GBI_01369-RA"; Parent "GBI_01369-RA"; gene_name "GBI_01369";
Scaffold6	maker	CDS	2175122	2175175	.	-	0	gene_id "GBI_01369"; transcript_id "GBI_01369-RA"; Parent "GBI_01369-RA"; gene_name "GBI_01369";
Scaffold6	maker	CDS	2175984	2176122	.	-	1	gene_id "GBI_01369"; transcript_id "GBI_01369-RA"; Parent "GBI_01369-RA"; gene_name "GBI_01369";
Scaffold6	maker	CDS	2177017	2177294	.	-	0	gene_id "GBI_01369"; transcript_id "GBI_01369-RA"; Parent "GBI_01369-RA"; gene_name "GBI_01369";
Scaffold6	maker	CDS	2187579	2187777	.	-	1	gene_id "GBI_01369"; transcript_id "GBI_01369-RA"; Parent "GBI_01369-RA"; gene_name "GBI_01369";
Scaffold6	maker	CDS	2196581	2196701	.	-	2	gene_id "GBI_01369"; transcript_id "GBI_01369-RA"; Parent "GBI_01369-RA"; gene_name "GBI_01369";
Scaffold6	maker	CDS	2203913	2203928	.	-	0	gene_id "GBI_01369"; transcript_id "GBI_01369-RA"; Parent "GBI_01369-RA"; gene_name "GBI_01369";
Scaffold6	maker	CDS	2206996	2207244	.	-	0	gene_id "GBI_01369"; transcript_id "GBI_01369-RA"; Parent "GBI_01369-RA"; gene_name "GBI_01369";
Scaffold6	maker	CDS	2207412	2207429	.	-	0	gene_id "GBI_01369"; transcript_id "GBI_01369-RA"; Parent "GBI_01369-RA"; gene_name "GBI_01369";
Scaffold6	AGAT	three_prime_UTR	2172483	2175121	.	-	.	gene_id "GBI_01369"; transcript_id "GBI_01369-RA"; Parent "GBI_01369-RA"; gene_name "GBI_01369";
Scaffold6	AGAT	transcript	2172484	2207429	.	-	.	gene_id "GBI_01369"; transcript_id "GBI_01369-RB"; Parent "GBI_01369"; gene_name "GBI_01369";
Scaffold6	maker	exon	2172484	2176122	.	-	.	gene_id "GBI_01369"; transcript_id "GBI_01369-RB"; Parent "GBI_01369-RB"; gene_name "GBI_01369"; previous_transcript_id "GBI_01369-RB";
Scaffold6	maker	exon	2177017	2177294	.	-	.	gene_id "GBI_01369"; transcript_id "GBI_01369-RB"; Parent "GBI_01369-RB"; gene_name "GBI_01369"; previous_transcript_id "GBI_01369-RB";
Scaffold6	maker	exon	2187579	2187777	.	-	.	gene_id "GBI_01369"; transcript_id "GBI_01369-RB"; Parent "GBI_01369-RB"; gene_name "GBI_01369"; previous_transcript_id "GBI_01369-RB";
Scaffold6	maker	exon	2196581	2196701	.	-	.	gene_id "GBI_01369"; transcript_id "GBI_01369-RB"; Parent "GBI_01369-RB"; gene_name "GBI_01369"; previous_transcript_id "GBI_01369-RB";
Scaffold6	maker	exon	2203913	2203928	.	-	.	gene_id "GBI_01369"; transcript_id "GBI_01369-RB"; Parent "GBI_01369-RB"; gene_name "GBI_01369"; previous_transcript_id "GBI_01369-RB";
Scaffold6	maker	exon	2206996	2207244	.	-	.	gene_id "GBI_01369"; transcript_id "GBI_01369-RB"; Parent "GBI_01369-RB"; gene_name "GBI_01369"; previous_transcript_id "GBI_01369-RB";
Scaffold6	maker	exon	2207412	2207429	.	-	.	gene_id "GBI_01369"; transcript_id "GBI_01369-RB"; Parent "GBI_01369-RB"; gene_name "GBI_01369"; previous_transcript_id "GBI_01369-RB";
Scaffold6	maker	CDS	2175960	2176122	.	-	1	gene_id "GBI_01369"; transcript_id "GBI_01369-RB"; Parent "GBI_01369-RB"; gene_name "GBI_01369"; previous_transcript_id "GBI_01369-RB";
Scaffold6	maker	CDS	2177017	2177294	.	-	0	gene_id "GBI_01369"; transcript_id "GBI_01369-RB"; Parent "GBI_01369-RB"; gene_name "GBI_01369"; previous_transcript_id "GBI_01369-RB";
Scaffold6	maker	CDS	2187579	2187777	.	-	1	gene_id "GBI_01369"; transcript_id "GBI_01369-RB"; Parent "GBI_01369-RB"; gene_name "GBI_01369"; previous_transcript_id "GBI_01369-RB";
Scaffold6	maker	CDS	2196581	2196701	.	-	2	gene_id "GBI_01369"; transcript_id "GBI_01369-RB"; Parent "GBI_01369-RB"; gene_name "GBI_01369"; previous_transcript_id "GBI_01369-RB";
Scaffold6	maker	CDS	2203913	2203928	.	-	0	gene_id "GBI_01369"; transcript_id "GBI_01369-RB"; Parent "GBI_01369-RB"; gene_name "GBI_01369"; previous_transcript_id "GBI_01369-RB";
Scaffold6	maker	CDS	2206996	2207244	.	-	0	gene_id "GBI_01369"; transcript_id "GBI_01369-RB"; Parent "GBI_01369-RB"; gene_name "GBI_01369"; previous_transcript_id "GBI_01369-RB";
Scaffold6	maker	CDS	2207412	2207429	.	-	0	gene_id "GBI_01369"; transcript_id "GBI_01369-RB"; Parent "GBI_01369-RB"; gene_name "GBI_01369"; previous_transcript_id "GBI_01369-RB";
Scaffold6	AGAT	three_prime_UTR	2172484	2175959	.	-	.	gene_id "GBI_01369"; transcript_id "GBI_01369-RB"; Parent "GBI_01369-RB"; gene_name "GBI_01369"; previous_transcript_id "GBI_01369-RB";
Scaffold6	AGAT	gene	2239874	2246538	.	+	.	gene_id "GBI_01370"; gene_name "GBI_01370";
Scaffold6	StringTie	transcript	2239874	2241631	.	+	.	gene_id "GBI_01370"; transcript_id "GBI_01370.1"; gene_name "GBI_01370"; oId "STRG.2004.1"; cmp_ref "GBI_01370-RA"; class_code "j"; tss_id "TSS30626";
Scaffold6	StringTie	exon	2239874	2240111	.	+	.	gene_id "GBI_01370"; transcript_id "GBI_01370.1"; exon_number "1";
Scaffold6	StringTie	exon	2240193	2241631	.	+	.	gene_id "GBI_01370"; transcript_id "GBI_01370.1"; exon_number "2";
Scaffold6	AGAT	transcript	2239964	2246538	.	+	.	gene_id "GBI_01370"; transcript_id "GBI_01370-RA"; Parent "GBI_01370"; gene_name "GBI_01370";
Scaffold6	maker	exon	2239964	2240111	.	+	.	gene_id "GBI_01370"; transcript_id "GBI_01370-RA"; Parent "GBI_01370-RA"; gene_name "GBI_01370";
Scaffold6	maker	exon	2243982	2244194	.	+	.	gene_id "GBI_01370"; transcript_id "GBI_01370-RA"; Parent "GBI_01370-RA"; gene_name "GBI_01370";
Scaffold6	maker	exon	2246393	2246538	.	+	.	gene_id "GBI_01370"; transcript_id "GBI_01370-RA"; Parent "GBI_01370-RA"; gene_name "GBI_01370";
Scaffold6	maker	CDS	2243996	2244194	.	+	0	gene_id "GBI_01370"; transcript_id "GBI_01370-RA"; Parent "GBI_01370-RA"; gene_name "GBI_01370";
Scaffold6	maker	CDS	2246393	2246463	.	+	2	gene_id "GBI_01370"; transcript_id "GBI_01370-RA"; Parent "GBI_01370-RA"; gene_name "GBI_01370";
Scaffold6	AGAT	five_prime_UTR	2239964	2240111	.	+	.	gene_id "GBI_01370"; transcript_id "GBI_01370-RA"; Parent "GBI_01370-RA"; gene_name "GBI_01370";
Scaffold6	AGAT	five_prime_UTR	2243982	2243995	.	+	.	gene_id "GBI_01370"; transcript_id "GBI_01370-RA"; Parent "GBI_01370-RA"; gene_name "GBI_01370";
Scaffold6	AGAT	three_prime_UTR	2246464	2246538	.	+	.	gene_id "GBI_01370"; transcript_id "GBI_01370-RA"; Parent "GBI_01370-RA"; gene_name "GBI_01370";
Scaffold6	AGAT	gene	2420825	2425347	.	+	.	gene_id "GBI_01371"; gene_name "GBI_01371";
Scaffold6	AGAT	transcript	2420825	2424505	.	+	.	gene_id "GBI_01371"; transcript_id "GBI_01371-RA"; Parent "GBI_01371"; gene_name "GBI_01371";
Scaffold6	maker	exon	2420825	2421139	.	+	.	gene_id "GBI_01371"; transcript_id "GBI_01371-RA"; Parent "GBI_01371-RA"; gene_name "GBI_01371";
Scaffold6	maker	exon	2421705	2421899	.	+	.	gene_id "GBI_01371"; transcript_id "GBI_01371-RA"; Parent "GBI_01371-RA"; gene_name "GBI_01371";
Scaffold6	maker	exon	2422529	2422718	.	+	.	gene_id "GBI_01371"; transcript_id "GBI_01371-RA"; Parent "GBI_01371-RA"; gene_name "GBI_01371";
Scaffold6	maker	exon	2422908	2423091	.	+	.	gene_id "GBI_01371"; transcript_id "GBI_01371-RA"; Parent "GBI_01371-RA"; gene_name "GBI_01371";
Scaffold6	maker	exon	2423282	2424505	.	+	.	gene_id "GBI_01371"; transcript_id "GBI_01371-RA"; Parent "GBI_01371-RA"; gene_name "GBI_01371";
Scaffold6	StringTie	transcript	2420997	2424820	.	+	.	gene_id "GBI_01371"; transcript_id "GBI_01371.2"; gene_name "GBI_01371"; oId "STRG.2016.1"; cmp_ref "GBI_01371-RA"; class_code "j"; tss_id "TSS30631";
Scaffold6	StringTie	exon	2420997	2421139	.	+	.	gene_id "GBI_01371"; transcript_id "GBI_01371.2"; exon_number "1";
Scaffold6	StringTie	exon	2422529	2422718	.	+	.	gene_id "GBI_01371"; transcript_id "GBI_01371.2"; exon_number "2";
Scaffold6	StringTie	exon	2422908	2423091	.	+	.	gene_id "GBI_01371"; transcript_id "GBI_01371.2"; exon_number "3";
Scaffold6	StringTie	exon	2423282	2424820	.	+	.	gene_id "GBI_01371"; transcript_id "GBI_01371.2"; exon_number "4";
Scaffold6	StringTie	transcript	2421413	2425347	.	+	.	gene_id "GBI_01371"; transcript_id "GBI_01371.3"; gene_name "GBI_01371"; oId "STRG.2016.2"; cmp_ref "GBI_01371-RA"; class_code "n"; tss_id "TSS30632";
Scaffold6	StringTie	exon	2421413	2422718	.	+	.	gene_id "GBI_01371"; transcript_id "GBI_01371.3"; exon_number "1";
Scaffold6	StringTie	exon	2422908	2425347	.	+	.	gene_id "GBI_01371"; transcript_id "GBI_01371.3"; exon_number "2";
Scaffold6	StringTie	transcript	2421463	2425347	.	+	.	gene_id "GBI_01371"; transcript_id "GBI_01371.4"; gene_name "GBI_01371"; oId "STRG.2016.3"; cmp_ref "GBI_01371-RA"; class_code "n"; tss_id "TSS30632";
Scaffold6	StringTie	exon	2421463	2423091	.	+	.	gene_id "GBI_01371"; transcript_id "GBI_01371.4"; exon_number "1";
Scaffold6	StringTie	exon	2423282	2425347	.	+	.	gene_id "GBI_01371"; transcript_id "GBI_01371.4"; exon_number "2";
Scaffold6	maker	CDS	2420922	2421139	.	+	0	gene_id "GBI_01371"; transcript_id "GBI_01371-RA"; Parent "GBI_01371-RA"; gene_name "GBI_01371";
Scaffold6	maker	CDS	2421705	2421899	.	+	1	gene_id "GBI_01371"; transcript_id "GBI_01371-RA"; Parent "GBI_01371-RA"; gene_name "GBI_01371";
Scaffold6	maker	CDS	2422529	2422718	.	+	1	gene_id "GBI_01371"; transcript_id "GBI_01371-RA"; Parent "GBI_01371-RA"; gene_name "GBI_01371";
Scaffold6	maker	CDS	2422908	2423091	.	+	0	gene_id "GBI_01371"; transcript_id "GBI_01371-RA"; Parent "GBI_01371-RA"; gene_name "GBI_01371";
Scaffold6	maker	CDS	2423282	2423811	.	+	2	gene_id "GBI_01371"; transcript_id "GBI_01371-RA"; Parent "GBI_01371-RA"; gene_name "GBI_01371";
Scaffold6	AGAT	five_prime_UTR	2420825	2420921	.	+	.	gene_id "GBI_01371"; transcript_id "GBI_01371-RA"; Parent "GBI_01371-RA"; gene_name "GBI_01371";
Scaffold6	AGAT	three_prime_UTR	2423812	2424505	.	+	.	gene_id "GBI_01371"; transcript_id "GBI_01371-RA"; Parent "GBI_01371-RA"; gene_name "GBI_01371";
Scaffold6	AGAT	gene	2437662	2539868	.	-	.	gene_id "GBI_01372"; gene_name "GBI_01372";
Scaffold6	StringTie	transcript	2437662	2453293	.	-	.	gene_id "GBI_01372"; transcript_id "GBI_01372.1"; gene_name "GBI_01372"; oId "STRG.2017.3"; cmp_ref "GBI_01372-RB"; class_code "j"; tss_id "TSS30873";
Scaffold6	StringTie	exon	2437662	2440328	.	-	.	gene_id "GBI_01372"; transcript_id "GBI_01372.1"; exon_number "1";
Scaffold6	StringTie	exon	2441170	2441228	.	-	.	gene_id "GBI_01372"; transcript_id "GBI_01372.1"; exon_number "2";
Scaffold6	StringTie	exon	2444664	2453293	.	-	.	gene_id "GBI_01372"; transcript_id "GBI_01372.1"; exon_number "3";
Scaffold6	StringTie	transcript	2437662	2539862	.	-	.	gene_id "GBI_01372"; transcript_id "GBI_01372.2"; gene_name "GBI_01372"; oId "STRG.2017.2"; cmp_ref "GBI_01372-RA"; class_code "j"; tss_id "TSS30874";
Scaffold6	StringTie	exon	2437662	2440328	.	-	.	gene_id "GBI_01372"; transcript_id "GBI_01372.2"; exon_number "1";
Scaffold6	StringTie	exon	2456820	2456970	.	-	.	gene_id "GBI_01372"; transcript_id "GBI_01372.2"; exon_number "2";
Scaffold6	StringTie	exon	2461675	2461876	.	-	.	gene_id "GBI_01372"; transcript_id "GBI_01372.2"; exon_number "3";
Scaffold6	StringTie	exon	2474213	2474299	.	-	.	gene_id "GBI_01372"; transcript_id "GBI_01372.2"; exon_number "4";
Scaffold6	StringTie	exon	2477970	2478171	.	-	.	gene_id "GBI_01372"; transcript_id "GBI_01372.2"; exon_number "5";
Scaffold6	StringTie	exon	2480972	2481654	.	-	.	gene_id "GBI_01372"; transcript_id "GBI_01372.2"; exon_number "6";
Scaffold6	StringTie	exon	2481792	2487734	.	-	.	gene_id "GBI_01372"; transcript_id "GBI_01372.2"; exon_number "7";
Scaffold6	StringTie	exon	2488089	2488235	.	-	.	gene_id "GBI_01372"; transcript_id "GBI_01372.2"; exon_number "8";
Scaffold6	StringTie	exon	2496247	2496421	.	-	.	gene_id "GBI_01372"; transcript_id "GBI_01372.2"; exon_number "9";
Scaffold6	StringTie	exon	2496510	2496637	.	-	.	gene_id "GBI_01372"; transcript_id "GBI_01372.2"; exon_number "10";
Scaffold6	StringTie	exon	2497509	2497654	.	-	.	gene_id "GBI_01372"; transcript_id "GBI_01372.2"; exon_number "11";
Scaffold6	StringTie	exon	2497950	2498062	.	-	.	gene_id "GBI_01372"; transcript_id "GBI_01372.2"; exon_number "12";
Scaffold6	StringTie	exon	2499700	2499784	.	-	.	gene_id "GBI_01372"; transcript_id "GBI_01372.2"; exon_number "13";
Scaffold6	StringTie	exon	2505789	2505915	.	-	.	gene_id "GBI_01372"; transcript_id "GBI_01372.2"; exon_number "14";
Scaffold6	StringTie	exon	2506089	2506324	.	-	.	gene_id "GBI_01372"; transcript_id "GBI_01372.2"; exon_number "15";
Scaffold6	StringTie	exon	2506826	2507190	.	-	.	gene_id "GBI_01372"; transcript_id "GBI_01372.2"; exon_number "16";
Scaffold6	StringTie	exon	2508104	2508258	.	-	.	gene_id "GBI_01372"; transcript_id "GBI_01372.2"; exon_number "17";
Scaffold6	StringTie	exon	2520832	2520958	.	-	.	gene_id "GBI_01372"; transcript_id "GBI_01372.2"; exon_number "18";
Scaffold6	StringTie	exon	2525744	2525932	.	-	.	gene_id "GBI_01372"; transcript_id "GBI_01372.2"; exon_number "19";
Scaffold6	StringTie	exon	2528071	2528265	.	-	.	gene_id "GBI_01372"; transcript_id "GBI_01372.2"; exon_number "20";
Scaffold6	StringTie	exon	2530619	2530780	.	-	.	gene_id "GBI_01372"; transcript_id "GBI_01372.2"; exon_number "21";
Scaffold6	StringTie	exon	2532393	2532608	.	-	.	gene_id "GBI_01372"; transcript_id "GBI_01372.2"; exon_number "22";
Scaffold6	StringTie	exon	2533419	2533724	.	-	.	gene_id "GBI_01372"; transcript_id "GBI_01372.2"; exon_number "23";
Scaffold6	StringTie	exon	2534341	2534508	.	-	.	gene_id "GBI_01372"; transcript_id "GBI_01372.2"; exon_number "24";
Scaffold6	StringTie	exon	2537907	2538091	.	-	.	gene_id "GBI_01372"; transcript_id "GBI_01372.2"; exon_number "25";
Scaffold6	StringTie	exon	2539010	2539163	.	-	.	gene_id "GBI_01372"; transcript_id "GBI_01372.2"; exon_number "26";
Scaffold6	StringTie	exon	2539483	2539862	.	-	.	gene_id "GBI_01372"; transcript_id "GBI_01372.2"; exon_number "27";
Scaffold6	StringTie	transcript	2437662	2539862	.	-	.	gene_id "GBI_01372"; transcript_id "GBI_01372.3"; gene_name "GBI_01372"; oId "STRG.2017.1"; cmp_ref "GBI_01372-RA"; class_code "m"; tss_id "TSS30874";
Scaffold6	StringTie	exon	2437662	2444732	.	-	.	gene_id "GBI_01372"; transcript_id "GBI_01372.3"; exon_number "1";
Scaffold6	StringTie	exon	2456820	2456970	.	-	.	gene_id "GBI_01372"; transcript_id "GBI_01372.3"; exon_number "2";
Scaffold6	StringTie	exon	2461675	2461876	.	-	.	gene_id "GBI_01372"; transcript_id "GBI_01372.3"; exon_number "3";
Scaffold6	StringTie	exon	2474213	2474299	.	-	.	gene_id "GBI_01372"; transcript_id "GBI_01372.3"; exon_number "4";
Scaffold6	StringTie	exon	2477970	2478171	.	-	.	gene_id "GBI_01372"; transcript_id "GBI_01372.3"; exon_number "5";
Scaffold6	StringTie	exon	2480972	2481654	.	-	.	gene_id "GBI_01372"; transcript_id "GBI_01372.3"; exon_number "6";
Scaffold6	StringTie	exon	2481792	2487734	.	-	.	gene_id "GBI_01372"; transcript_id "GBI_01372.3"; exon_number "7";
Scaffold6	StringTie	exon	2488089	2488235	.	-	.	gene_id "GBI_01372"; transcript_id "GBI_01372.3"; exon_number "8";
Scaffold6	StringTie	exon	2496247	2496421	.	-	.	gene_id "GBI_01372"; transcript_id "GBI_01372.3"; exon_number "9";
Scaffold6	StringTie	exon	2496510	2496637	.	-	.	gene_id "GBI_01372"; transcript_id "GBI_01372.3"; exon_number "10";
Scaffold6	StringTie	exon	2497509	2497654	.	-	.	gene_id "GBI_01372"; transcript_id "GBI_01372.3"; exon_number "11";
Scaffold6	StringTie	exon	2497950	2498062	.	-	.	gene_id "GBI_01372"; transcript_id "GBI_01372.3"; exon_number "12";
Scaffold6	StringTie	exon	2499700	2499784	.	-	.	gene_id "GBI_01372"; transcript_id "GBI_01372.3"; exon_number "13";
Scaffold6	StringTie	exon	2505789	2505915	.	-	.	gene_id "GBI_01372"; transcript_id "GBI_01372.3"; exon_number "14";
Scaffold6	StringTie	exon	2506089	2506324	.	-	.	gene_id "GBI_01372"; transcript_id "GBI_01372.3"; exon_number "15";
Scaffold6	StringTie	exon	2506826	2507190	.	-	.	gene_id "GBI_01372"; transcript_id "GBI_01372.3"; exon_number "16";
Scaffold6	StringTie	exon	2508104	2508258	.	-	.	gene_id "GBI_01372"; transcript_id "GBI_01372.3"; exon_number "17";
Scaffold6	StringTie	exon	2520832	2520958	.	-	.	gene_id "GBI_01372"; transcript_id "GBI_01372.3"; exon_number "18";
Scaffold6	StringTie	exon	2525744	2525932	.	-	.	gene_id "GBI_01372"; transcript_id "GBI_01372.3"; exon_number "19";
Scaffold6	StringTie	exon	2528071	2528265	.	-	.	gene_id "GBI_01372"; transcript_id "GBI_01372.3"; exon_number "20";
Scaffold6	StringTie	exon	2530619	2530780	.	-	.	gene_id "GBI_01372"; transcript_id "GBI_01372.3"; exon_number "21";
Scaffold6	StringTie	exon	2532393	2532608	.	-	.	gene_id "GBI_01372"; transcript_id "GBI_01372.3"; exon_number "22";
Scaffold6	StringTie	exon	2533419	2533724	.	-	.	gene_id "GBI_01372"; transcript_id "GBI_01372.3"; exon_number "23";
Scaffold6	StringTie	exon	2534341	2534508	.	-	.	gene_id "GBI_01372"; transcript_id "GBI_01372.3"; exon_number "24";
Scaffold6	StringTie	exon	2537907	2538091	.	-	.	gene_id "GBI_01372"; transcript_id "GBI_01372.3"; exon_number "25";
Scaffold6	StringTie	exon	2539010	2539163	.	-	.	gene_id "GBI_01372"; transcript_id "GBI_01372.3"; exon_number "26";
Scaffold6	StringTie	exon	2539483	2539862	.	-	.	gene_id "GBI_01372"; transcript_id "GBI_01372.3"; exon_number "27";
Scaffold6	AGAT	transcript	2438758	2539868	.	-	.	gene_id "GBI_01372"; transcript_id "GBI_01372-RA"; Parent "GBI_01372"; gene_name "GBI_01372";
Scaffold6	maker	exon	2438758	2440328	.	-	.	gene_id "GBI_01372"; transcript_id "GBI_01372-RA"; Parent "GBI_01372-RA"; gene_name "GBI_01372";
Scaffold6	maker	exon	2444664	2444732	.	-	.	gene_id "GBI_01372"; transcript_id "GBI_01372-RA"; Parent "GBI_01372-RA"; gene_name "GBI_01372";
Scaffold6	maker	exon	2456820	2456970	.	-	.	gene_id "GBI_01372"; transcript_id "GBI_01372-RA"; Parent "GBI_01372-RA"; gene_name "GBI_01372";
Scaffold6	maker	exon	2461675	2461876	.	-	.	gene_id "GBI_01372"; transcript_id "GBI_01372-RA"; Parent "GBI_01372-RA"; gene_name "GBI_01372";
Scaffold6	maker	exon	2474213	2474299	.	-	.	gene_id "GBI_01372"; transcript_id "GBI_01372-RA"; Parent "GBI_01372-RA"; gene_name "GBI_01372";
Scaffold6	maker	exon	2477970	2478171	.	-	.	gene_id "GBI_01372"; transcript_id "GBI_01372-RA"; Parent "GBI_01372-RA"; gene_name "GBI_01372";
Scaffold6	maker	exon	2480972	2481654	.	-	.	gene_id "GBI_01372"; transcript_id "GBI_01372-RA"; Parent "GBI_01372-RA"; gene_name "GBI_01372";
Scaffold6	maker	exon	2481792	2487734	.	-	.	gene_id "GBI_01372"; transcript_id "GBI_01372-RA"; Parent "GBI_01372-RA"; gene_name "GBI_01372";
Scaffold6	maker	exon	2488089	2488235	.	-	.	gene_id "GBI_01372"; transcript_id "GBI_01372-RA"; Parent "GBI_01372-RA"; gene_name "GBI_01372";
Scaffold6	maker	exon	2496247	2496421	.	-	.	gene_id "GBI_01372"; transcript_id "GBI_01372-RA"; Parent "GBI_01372-RA"; gene_name "GBI_01372";
Scaffold6	maker	exon	2496510	2496637	.	-	.	gene_id "GBI_01372"; transcript_id "GBI_01372-RA"; Parent "GBI_01372-RA"; gene_name "GBI_01372";
Scaffold6	maker	exon	2497509	2497654	.	-	.	gene_id "GBI_01372"; transcript_id "GBI_01372-RA"; Parent "GBI_01372-RA"; gene_name "GBI_01372";
Scaffold6	maker	exon	2497950	2498062	.	-	.	gene_id "GBI_01372"; transcript_id "GBI_01372-RA"; Parent "GBI_01372-RA"; gene_name "GBI_01372";
Scaffold6	maker	exon	2499700	2499784	.	-	.	gene_id "GBI_01372"; transcript_id "GBI_01372-RA"; Parent "GBI_01372-RA"; gene_name "GBI_01372";
Scaffold6	maker	exon	2505789	2505915	.	-	.	gene_id "GBI_01372"; transcript_id "GBI_01372-RA"; Parent "GBI_01372-RA"; gene_name "GBI_01372";
Scaffold6	maker	exon	2506089	2506324	.	-	.	gene_id "GBI_01372"; transcript_id "GBI_01372-RA"; Parent "GBI_01372-RA"; gene_name "GBI_01372";
Scaffold6	maker	exon	2506826	2507190	.	-	.	gene_id "GBI_01372"; transcript_id "GBI_01372-RA"; Parent "GBI_01372-RA"; gene_name "GBI_01372";
Scaffold6	maker	exon	2508104	2508258	.	-	.	gene_id "GBI_01372"; transcript_id "GBI_01372-RA"; Parent "GBI_01372-RA"; gene_name "GBI_01372";
Scaffold6	maker	exon	2520832	2520958	.	-	.	gene_id "GBI_01372"; transcript_id "GBI_01372-RA"; Parent "GBI_01372-RA"; gene_name "GBI_01372";
Scaffold6	maker	exon	2525744	2525932	.	-	.	gene_id "GBI_01372"; transcript_id "GBI_01372-RA"; Parent "GBI_01372-RA"; gene_name "GBI_01372";
Scaffold6	maker	exon	2528071	2528265	.	-	.	gene_id "GBI_01372"; transcript_id "GBI_01372-RA"; Parent "GBI_01372-RA"; gene_name "GBI_01372";
Scaffold6	maker	exon	2530619	2530780	.	-	.	gene_id "GBI_01372"; transcript_id "GBI_01372-RA"; Parent "GBI_01372-RA"; gene_name "GBI_01372";
Scaffold6	maker	exon	2532393	2532608	.	-	.	gene_id "GBI_01372"; transcript_id "GBI_01372-RA"; Parent "GBI_01372-RA"; gene_name "GBI_01372";
Scaffold6	maker	exon	2533419	2533724	.	-	.	gene_id "GBI_01372"; transcript_id "GBI_01372-RA"; Parent "GBI_01372-RA"; gene_name "GBI_01372";
Scaffold6	maker	exon	2534341	2534508	.	-	.	gene_id "GBI_01372"; transcript_id "GBI_01372-RA"; Parent "GBI_01372-RA"; gene_name "GBI_01372";
Scaffold6	maker	exon	2537907	2538091	.	-	.	gene_id "GBI_01372"; transcript_id "GBI_01372-RA"; Parent "GBI_01372-RA"; gene_name "GBI_01372";
Scaffold6	maker	exon	2539010	2539163	.	-	.	gene_id "GBI_01372"; transcript_id "GBI_01372-RA"; Parent "GBI_01372-RA"; gene_name "GBI_01372";
Scaffold6	maker	exon	2539483	2539868	.	-	.	gene_id "GBI_01372"; transcript_id "GBI_01372-RA"; Parent "GBI_01372-RA"; gene_name "GBI_01372";
Scaffold6	AGAT	transcript	2438758	2539868	.	-	.	gene_id "GBI_01372"; transcript_id "GBI_01372-RB"; Parent "GBI_01372"; gene_name "GBI_01372";
Scaffold6	maker	exon	2438758	2440328	.	-	.	gene_id "GBI_01372"; transcript_id "GBI_01372-RB"; Parent "GBI_01372-RB"; gene_name "GBI_01372"; previous_transcript_id "GBI_01372-RB";
Scaffold6	maker	exon	2441170	2441228	.	-	.	gene_id "GBI_01372"; transcript_id "GBI_01372-RB"; Parent "GBI_01372-RB"; gene_name "GBI_01372"; previous_transcript_id "GBI_01372-RB";
Scaffold6	maker	exon	2444664	2444732	.	-	.	gene_id "GBI_01372"; transcript_id "GBI_01372-RB"; Parent "GBI_01372-RB"; gene_name "GBI_01372"; previous_transcript_id "GBI_01372-RB";
Scaffold6	maker	exon	2456820	2456970	.	-	.	gene_id "GBI_01372"; transcript_id "GBI_01372-RB"; Parent "GBI_01372-RB"; gene_name "GBI_01372"; previous_transcript_id "GBI_01372-RB";
Scaffold6	maker	exon	2461675	2461876	.	-	.	gene_id "GBI_01372"; transcript_id "GBI_01372-RB"; Parent "GBI_01372-RB"; gene_name "GBI_01372"; previous_transcript_id "GBI_01372-RB";
Scaffold6	maker	exon	2474213	2474299	.	-	.	gene_id "GBI_01372"; transcript_id "GBI_01372-RB"; Parent "GBI_01372-RB"; gene_name "GBI_01372"; previous_transcript_id "GBI_01372-RB";
Scaffold6	maker	exon	2477970	2478171	.	-	.	gene_id "GBI_01372"; transcript_id "GBI_01372-RB"; Parent "GBI_01372-RB"; gene_name "GBI_01372"; previous_transcript_id "GBI_01372-RB";
Scaffold6	maker	exon	2480972	2481654	.	-	.	gene_id "GBI_01372"; transcript_id "GBI_01372-RB"; Parent "GBI_01372-RB"; gene_name "GBI_01372"; previous_transcript_id "GBI_01372-RB";
Scaffold6	maker	exon	2481792	2487734	.	-	.	gene_id "GBI_01372"; transcript_id "GBI_01372-RB"; Parent "GBI_01372-RB"; gene_name "GBI_01372"; previous_transcript_id "GBI_01372-RB";
Scaffold6	maker	exon	2488089	2488235	.	-	.	gene_id "GBI_01372"; transcript_id "GBI_01372-RB"; Parent "GBI_01372-RB"; gene_name "GBI_01372"; previous_transcript_id "GBI_01372-RB";
Scaffold6	maker	exon	2496247	2496421	.	-	.	gene_id "GBI_01372"; transcript_id "GBI_01372-RB"; Parent "GBI_01372-RB"; gene_name "GBI_01372"; previous_transcript_id "GBI_01372-RB";
Scaffold6	maker	exon	2496510	2496637	.	-	.	gene_id "GBI_01372"; transcript_id "GBI_01372-RB"; Parent "GBI_01372-RB"; gene_name "GBI_01372"; previous_transcript_id "GBI_01372-RB";
Scaffold6	maker	exon	2497509	2497654	.	-	.	gene_id "GBI_01372"; transcript_id "GBI_01372-RB"; Parent "GBI_01372-RB"; gene_name "GBI_01372"; previous_transcript_id "GBI_01372-RB";
Scaffold6	maker	exon	2497950	2498062	.	-	.	gene_id "GBI_01372"; transcript_id "GBI_01372-RB"; Parent "GBI_01372-RB"; gene_name "GBI_01372"; previous_transcript_id "GBI_01372-RB";
Scaffold6	maker	exon	2499700	2499784	.	-	.	gene_id "GBI_01372"; transcript_id "GBI_01372-RB"; Parent "GBI_01372-RB"; gene_name "GBI_01372"; previous_transcript_id "GBI_01372-RB";
Scaffold6	maker	exon	2505789	2505915	.	-	.	gene_id "GBI_01372"; transcript_id "GBI_01372-RB"; Parent "GBI_01372-RB"; gene_name "GBI_01372"; previous_transcript_id "GBI_01372-RB";
Scaffold6	maker	exon	2506089	2506324	.	-	.	gene_id "GBI_01372"; transcript_id "GBI_01372-RB"; Parent "GBI_01372-RB"; gene_name "GBI_01372"; previous_transcript_id "GBI_01372-RB";
Scaffold6	maker	exon	2506826	2507190	.	-	.	gene_id "GBI_01372"; transcript_id "GBI_01372-RB"; Parent "GBI_01372-RB"; gene_name "GBI_01372"; previous_transcript_id "GBI_01372-RB";
Scaffold6	maker	exon	2508104	2508258	.	-	.	gene_id "GBI_01372"; transcript_id "GBI_01372-RB"; Parent "GBI_01372-RB"; gene_name "GBI_01372"; previous_transcript_id "GBI_01372-RB";
Scaffold6	maker	exon	2520832	2520958	.	-	.	gene_id "GBI_01372"; transcript_id "GBI_01372-RB"; Parent "GBI_01372-RB"; gene_name "GBI_01372"; previous_transcript_id "GBI_01372-RB";
Scaffold6	maker	exon	2525744	2525932	.	-	.	gene_id "GBI_01372"; transcript_id "GBI_01372-RB"; Parent "GBI_01372-RB"; gene_name "GBI_01372"; previous_transcript_id "GBI_01372-RB";
Scaffold6	maker	exon	2528071	2528265	.	-	.	gene_id "GBI_01372"; transcript_id "GBI_01372-RB"; Parent "GBI_01372-RB"; gene_name "GBI_01372"; previous_transcript_id "GBI_01372-RB";
Scaffold6	maker	exon	2530619	2530780	.	-	.	gene_id "GBI_01372"; transcript_id "GBI_01372-RB"; Parent "GBI_01372-RB"; gene_name "GBI_01372"; previous_transcript_id "GBI_01372-RB";
Scaffold6	maker	exon	2532393	2532608	.	-	.	gene_id "GBI_01372"; transcript_id "GBI_01372-RB"; Parent "GBI_01372-RB"; gene_name "GBI_01372"; previous_transcript_id "GBI_01372-RB";
Scaffold6	maker	exon	2533419	2533709	.	-	.	gene_id "GBI_01372"; transcript_id "GBI_01372-RB"; Parent "GBI_01372-RB"; gene_name "GBI_01372"; previous_transcript_id "GBI_01372-RB";
Scaffold6	maker	exon	2534341	2534508	.	-	.	gene_id "GBI_01372"; transcript_id "GBI_01372-RB"; Parent "GBI_01372-RB"; gene_name "GBI_01372"; previous_transcript_id "GBI_01372-RB";
Scaffold6	maker	exon	2537907	2538091	.	-	.	gene_id "GBI_01372"; transcript_id "GBI_01372-RB"; Parent "GBI_01372-RB"; gene_name "GBI_01372"; previous_transcript_id "GBI_01372-RB";
Scaffold6	maker	exon	2539010	2539163	.	-	.	gene_id "GBI_01372"; transcript_id "GBI_01372-RB"; Parent "GBI_01372-RB"; gene_name "GBI_01372"; previous_transcript_id "GBI_01372-RB";
Scaffold6	maker	exon	2539483	2539868	.	-	.	gene_id "GBI_01372"; transcript_id "GBI_01372-RB"; Parent "GBI_01372-RB"; gene_name "GBI_01372"; previous_transcript_id "GBI_01372-RB";
Scaffold6	StringTie	transcript	2459682	2539862	.	-	.	gene_id "GBI_01372"; transcript_id "GBI_01372.6"; gene_name "GBI_01372"; oId "STRG.2017.5"; cmp_ref "GBI_01372-RA"; class_code "j"; tss_id "TSS30874";
Scaffold6	StringTie	exon	2459682	2461578	.	-	.	gene_id "GBI_01372"; transcript_id "GBI_01372.6"; exon_number "1";
Scaffold6	StringTie	exon	2461675	2461876	.	-	.	gene_id "GBI_01372"; transcript_id "GBI_01372.6"; exon_number "2";
Scaffold6	StringTie	exon	2474213	2474299	.	-	.	gene_id "GBI_01372"; transcript_id "GBI_01372.6"; exon_number "3";
Scaffold6	StringTie	exon	2477970	2478171	.	-	.	gene_id "GBI_01372"; transcript_id "GBI_01372.6"; exon_number "4";
Scaffold6	StringTie	exon	2480614	2481654	.	-	.	gene_id "GBI_01372"; transcript_id "GBI_01372.6"; exon_number "5";
Scaffold6	StringTie	exon	2481792	2487734	.	-	.	gene_id "GBI_01372"; transcript_id "GBI_01372.6"; exon_number "6";
Scaffold6	StringTie	exon	2488089	2488235	.	-	.	gene_id "GBI_01372"; transcript_id "GBI_01372.6"; exon_number "7";
Scaffold6	StringTie	exon	2496247	2496421	.	-	.	gene_id "GBI_01372"; transcript_id "GBI_01372.6"; exon_number "8";
Scaffold6	StringTie	exon	2496510	2496637	.	-	.	gene_id "GBI_01372"; transcript_id "GBI_01372.6"; exon_number "9";
Scaffold6	StringTie	exon	2497509	2497654	.	-	.	gene_id "GBI_01372"; transcript_id "GBI_01372.6"; exon_number "10";
Scaffold6	StringTie	exon	2497950	2498062	.	-	.	gene_id "GBI_01372"; transcript_id "GBI_01372.6"; exon_number "11";
Scaffold6	StringTie	exon	2499700	2499784	.	-	.	gene_id "GBI_01372"; transcript_id "GBI_01372.6"; exon_number "12";
Scaffold6	StringTie	exon	2505789	2505915	.	-	.	gene_id "GBI_01372"; transcript_id "GBI_01372.6"; exon_number "13";
Scaffold6	StringTie	exon	2506089	2506324	.	-	.	gene_id "GBI_01372"; transcript_id "GBI_01372.6"; exon_number "14";
Scaffold6	StringTie	exon	2506826	2507190	.	-	.	gene_id "GBI_01372"; transcript_id "GBI_01372.6"; exon_number "15";
Scaffold6	StringTie	exon	2508104	2508258	.	-	.	gene_id "GBI_01372"; transcript_id "GBI_01372.6"; exon_number "16";
Scaffold6	StringTie	exon	2520832	2520958	.	-	.	gene_id "GBI_01372"; transcript_id "GBI_01372.6"; exon_number "17";
Scaffold6	StringTie	exon	2525744	2525932	.	-	.	gene_id "GBI_01372"; transcript_id "GBI_01372.6"; exon_number "18";
Scaffold6	StringTie	exon	2528071	2528265	.	-	.	gene_id "GBI_01372"; transcript_id "GBI_01372.6"; exon_number "19";
Scaffold6	StringTie	exon	2530619	2530780	.	-	.	gene_id "GBI_01372"; transcript_id "GBI_01372.6"; exon_number "20";
Scaffold6	StringTie	exon	2532393	2532608	.	-	.	gene_id "GBI_01372"; transcript_id "GBI_01372.6"; exon_number "21";
Scaffold6	StringTie	exon	2533419	2533724	.	-	.	gene_id "GBI_01372"; transcript_id "GBI_01372.6"; exon_number "22";
Scaffold6	StringTie	exon	2534341	2534508	.	-	.	gene_id "GBI_01372"; transcript_id "GBI_01372.6"; exon_number "23";
Scaffold6	StringTie	exon	2537907	2538091	.	-	.	gene_id "GBI_01372"; transcript_id "GBI_01372.6"; exon_number "24";
Scaffold6	StringTie	exon	2539010	2539163	.	-	.	gene_id "GBI_01372"; transcript_id "GBI_01372.6"; exon_number "25";
Scaffold6	StringTie	exon	2539483	2539862	.	-	.	gene_id "GBI_01372"; transcript_id "GBI_01372.6"; exon_number "26";
Scaffold6	StringTie	transcript	2459682	2539862	.	-	.	gene_id "GBI_01372"; transcript_id "GBI_01372.7"; gene_name "GBI_01372"; oId "STRG.2017.4"; cmp_ref "GBI_01372-RA"; class_code "j"; tss_id "TSS30874";
Scaffold6	StringTie	exon	2459682	2461876	.	-	.	gene_id "GBI_01372"; transcript_id "GBI_01372.7"; exon_number "1";
Scaffold6	StringTie	exon	2474213	2474299	.	-	.	gene_id "GBI_01372"; transcript_id "GBI_01372.7"; exon_number "2";
Scaffold6	StringTie	exon	2477970	2478171	.	-	.	gene_id "GBI_01372"; transcript_id "GBI_01372.7"; exon_number "3";
Scaffold6	StringTie	exon	2480972	2481654	.	-	.	gene_id "GBI_01372"; transcript_id "GBI_01372.7"; exon_number "4";
Scaffold6	StringTie	exon	2481792	2487734	.	-	.	gene_id "GBI_01372"; transcript_id "GBI_01372.7"; exon_number "5";
Scaffold6	StringTie	exon	2488089	2488235	.	-	.	gene_id "GBI_01372"; transcript_id "GBI_01372.7"; exon_number "6";
Scaffold6	StringTie	exon	2496247	2496421	.	-	.	gene_id "GBI_01372"; transcript_id "GBI_01372.7"; exon_number "7";
Scaffold6	StringTie	exon	2496510	2496637	.	-	.	gene_id "GBI_01372"; transcript_id "GBI_01372.7"; exon_number "8";
Scaffold6	StringTie	exon	2497509	2497654	.	-	.	gene_id "GBI_01372"; transcript_id "GBI_01372.7"; exon_number "9";
Scaffold6	StringTie	exon	2497950	2498062	.	-	.	gene_id "GBI_01372"; transcript_id "GBI_01372.7"; exon_number "10";
Scaffold6	StringTie	exon	2499700	2499784	.	-	.	gene_id "GBI_01372"; transcript_id "GBI_01372.7"; exon_number "11";
Scaffold6	StringTie	exon	2505789	2505915	.	-	.	gene_id "GBI_01372"; transcript_id "GBI_01372.7"; exon_number "12";
Scaffold6	StringTie	exon	2506089	2506324	.	-	.	gene_id "GBI_01372"; transcript_id "GBI_01372.7"; exon_number "13";
Scaffold6	StringTie	exon	2506826	2507190	.	-	.	gene_id "GBI_01372"; transcript_id "GBI_01372.7"; exon_number "14";
Scaffold6	StringTie	exon	2508104	2508258	.	-	.	gene_id "GBI_01372"; transcript_id "GBI_01372.7"; exon_number "15";
Scaffold6	StringTie	exon	2520832	2520958	.	-	.	gene_id "GBI_01372"; transcript_id "GBI_01372.7"; exon_number "16";
Scaffold6	StringTie	exon	2525744	2525932	.	-	.	gene_id "GBI_01372"; transcript_id "GBI_01372.7"; exon_number "17";
Scaffold6	StringTie	exon	2528071	2528265	.	-	.	gene_id "GBI_01372"; transcript_id "GBI_01372.7"; exon_number "18";
Scaffold6	StringTie	exon	2530619	2530780	.	-	.	gene_id "GBI_01372"; transcript_id "GBI_01372.7"; exon_number "19";
Scaffold6	StringTie	exon	2532393	2532608	.	-	.	gene_id "GBI_01372"; transcript_id "GBI_01372.7"; exon_number "20";
Scaffold6	StringTie	exon	2533419	2533724	.	-	.	gene_id "GBI_01372"; transcript_id "GBI_01372.7"; exon_number "21";
Scaffold6	StringTie	exon	2534341	2534508	.	-	.	gene_id "GBI_01372"; transcript_id "GBI_01372.7"; exon_number "22";
Scaffold6	StringTie	exon	2537907	2538091	.	-	.	gene_id "GBI_01372"; transcript_id "GBI_01372.7"; exon_number "23";
Scaffold6	StringTie	exon	2539010	2539163	.	-	.	gene_id "GBI_01372"; transcript_id "GBI_01372.7"; exon_number "24";
Scaffold6	StringTie	exon	2539483	2539862	.	-	.	gene_id "GBI_01372"; transcript_id "GBI_01372.7"; exon_number "25";
Scaffold6	StringTie	transcript	2478282	2539862	.	-	.	gene_id "GBI_01372"; transcript_id "GBI_01372.8"; gene_name "GBI_01372"; oId "STRG.2017.6"; cmp_ref "GBI_01372-RA"; class_code "j"; tss_id "TSS30874";
Scaffold6	StringTie	exon	2478282	2479922	.	-	.	gene_id "GBI_01372"; transcript_id "GBI_01372.8"; exon_number "1";
Scaffold6	StringTie	exon	2480972	2481654	.	-	.	gene_id "GBI_01372"; transcript_id "GBI_01372.8"; exon_number "2";
Scaffold6	StringTie	exon	2481792	2487734	.	-	.	gene_id "GBI_01372"; transcript_id "GBI_01372.8"; exon_number "3";
Scaffold6	StringTie	exon	2488089	2488235	.	-	.	gene_id "GBI_01372"; transcript_id "GBI_01372.8"; exon_number "4";
Scaffold6	StringTie	exon	2496247	2496421	.	-	.	gene_id "GBI_01372"; transcript_id "GBI_01372.8"; exon_number "5";
Scaffold6	StringTie	exon	2496510	2496637	.	-	.	gene_id "GBI_01372"; transcript_id "GBI_01372.8"; exon_number "6";
Scaffold6	StringTie	exon	2497509	2497654	.	-	.	gene_id "GBI_01372"; transcript_id "GBI_01372.8"; exon_number "7";
Scaffold6	StringTie	exon	2497950	2498062	.	-	.	gene_id "GBI_01372"; transcript_id "GBI_01372.8"; exon_number "8";
Scaffold6	StringTie	exon	2499700	2499784	.	-	.	gene_id "GBI_01372"; transcript_id "GBI_01372.8"; exon_number "9";
Scaffold6	StringTie	exon	2505789	2505915	.	-	.	gene_id "GBI_01372"; transcript_id "GBI_01372.8"; exon_number "10";
Scaffold6	StringTie	exon	2506089	2506324	.	-	.	gene_id "GBI_01372"; transcript_id "GBI_01372.8"; exon_number "11";
Scaffold6	StringTie	exon	2506826	2507190	.	-	.	gene_id "GBI_01372"; transcript_id "GBI_01372.8"; exon_number "12";
Scaffold6	StringTie	exon	2508104	2508258	.	-	.	gene_id "GBI_01372"; transcript_id "GBI_01372.8"; exon_number "13";
Scaffold6	StringTie	exon	2520832	2520958	.	-	.	gene_id "GBI_01372"; transcript_id "GBI_01372.8"; exon_number "14";
Scaffold6	StringTie	exon	2525744	2525932	.	-	.	gene_id "GBI_01372"; transcript_id "GBI_01372.8"; exon_number "15";
Scaffold6	StringTie	exon	2528071	2528265	.	-	.	gene_id "GBI_01372"; transcript_id "GBI_01372.8"; exon_number "16";
Scaffold6	StringTie	exon	2530619	2530780	.	-	.	gene_id "GBI_01372"; transcript_id "GBI_01372.8"; exon_number "17";
Scaffold6	StringTie	exon	2532393	2532608	.	-	.	gene_id "GBI_01372"; transcript_id "GBI_01372.8"; exon_number "18";
Scaffold6	StringTie	exon	2533419	2533724	.	-	.	gene_id "GBI_01372"; transcript_id "GBI_01372.8"; exon_number "19";
Scaffold6	StringTie	exon	2534341	2534508	.	-	.	gene_id "GBI_01372"; transcript_id "GBI_01372.8"; exon_number "20";
Scaffold6	StringTie	exon	2537907	2538091	.	-	.	gene_id "GBI_01372"; transcript_id "GBI_01372.8"; exon_number "21";
Scaffold6	StringTie	exon	2539010	2539163	.	-	.	gene_id "GBI_01372"; transcript_id "GBI_01372.8"; exon_number "22";
Scaffold6	StringTie	exon	2539483	2539862	.	-	.	gene_id "GBI_01372"; transcript_id "GBI_01372.8"; exon_number "23";
Scaffold6	StringTie	transcript	2519740	2539862	.	-	.	gene_id "GBI_01372"; transcript_id "GBI_01372.9"; gene_name "GBI_01372"; oId "STRG.2017.7"; cmp_ref "GBI_01372-RA"; class_code "j"; tss_id "TSS30874";
Scaffold6	StringTie	exon	2519740	2520372	.	-	.	gene_id "GBI_01372"; transcript_id "GBI_01372.9"; exon_number "1";
Scaffold6	StringTie	exon	2520832	2520958	.	-	.	gene_id "GBI_01372"; transcript_id "GBI_01372.9"; exon_number "2";
Scaffold6	StringTie	exon	2525744	2525932	.	-	.	gene_id "GBI_01372"; transcript_id "GBI_01372.9"; exon_number "3";
Scaffold6	StringTie	exon	2528071	2528265	.	-	.	gene_id "GBI_01372"; transcript_id "GBI_01372.9"; exon_number "4";
Scaffold6	StringTie	exon	2530619	2530780	.	-	.	gene_id "GBI_01372"; transcript_id "GBI_01372.9"; exon_number "5";
Scaffold6	StringTie	exon	2532393	2532608	.	-	.	gene_id "GBI_01372"; transcript_id "GBI_01372.9"; exon_number "6";
Scaffold6	StringTie	exon	2533419	2533724	.	-	.	gene_id "GBI_01372"; transcript_id "GBI_01372.9"; exon_number "7";
Scaffold6	StringTie	exon	2534341	2534508	.	-	.	gene_id "GBI_01372"; transcript_id "GBI_01372.9"; exon_number "8";
Scaffold6	StringTie	exon	2537907	2538091	.	-	.	gene_id "GBI_01372"; transcript_id "GBI_01372.9"; exon_number "9";
Scaffold6	StringTie	exon	2539010	2539163	.	-	.	gene_id "GBI_01372"; transcript_id "GBI_01372.9"; exon_number "10";
Scaffold6	StringTie	exon	2539483	2539862	.	-	.	gene_id "GBI_01372"; transcript_id "GBI_01372.9"; exon_number "11";
Scaffold6	maker	CDS	2440163	2440328	.	-	1	gene_id "GBI_01372"; transcript_id "GBI_01372-RA"; Parent "GBI_01372-RA"; gene_name "GBI_01372";
Scaffold6	maker	CDS	2444664	2444732	.	-	1	gene_id "GBI_01372"; transcript_id "GBI_01372-RA"; Parent "GBI_01372-RA"; gene_name "GBI_01372";
Scaffold6	maker	CDS	2456820	2456970	.	-	2	gene_id "GBI_01372"; transcript_id "GBI_01372-RA"; Parent "GBI_01372-RA"; gene_name "GBI_01372";
Scaffold6	maker	CDS	2461675	2461876	.	-	0	gene_id "GBI_01372"; transcript_id "GBI_01372-RA"; Parent "GBI_01372-RA"; gene_name "GBI_01372";
Scaffold6	maker	CDS	2474213	2474299	.	-	0	gene_id "GBI_01372"; transcript_id "GBI_01372-RA"; Parent "GBI_01372-RA"; gene_name "GBI_01372";
Scaffold6	maker	CDS	2477970	2478171	.	-	1	gene_id "GBI_01372"; transcript_id "GBI_01372-RA"; Parent "GBI_01372-RA"; gene_name "GBI_01372";
Scaffold6	maker	CDS	2480972	2481024	.	-	0	gene_id "GBI_01372"; transcript_id "GBI_01372-RA"; Parent "GBI_01372-RA"; gene_name "GBI_01372";
Scaffold6	AGAT	five_prime_UTR	2481025	2481654	.	-	.	gene_id "GBI_01372"; transcript_id "GBI_01372-RA"; Parent "GBI_01372-RA"; gene_name "GBI_01372";
Scaffold6	AGAT	five_prime_UTR	2481792	2487734	.	-	.	gene_id "GBI_01372"; transcript_id "GBI_01372-RA"; Parent "GBI_01372-RA"; gene_name "GBI_01372";
Scaffold6	AGAT	five_prime_UTR	2488089	2488235	.	-	.	gene_id "GBI_01372"; transcript_id "GBI_01372-RA"; Parent "GBI_01372-RA"; gene_name "GBI_01372";
Scaffold6	AGAT	five_prime_UTR	2496247	2496421	.	-	.	gene_id "GBI_01372"; transcript_id "GBI_01372-RA"; Parent "GBI_01372-RA"; gene_name "GBI_01372";
Scaffold6	AGAT	five_prime_UTR	2496510	2496637	.	-	.	gene_id "GBI_01372"; transcript_id "GBI_01372-RA"; Parent "GBI_01372-RA"; gene_name "GBI_01372";
Scaffold6	AGAT	five_prime_UTR	2497509	2497654	.	-	.	gene_id "GBI_01372"; transcript_id "GBI_01372-RA"; Parent "GBI_01372-RA"; gene_name "GBI_01372";
Scaffold6	AGAT	five_prime_UTR	2497950	2498062	.	-	.	gene_id "GBI_01372"; transcript_id "GBI_01372-RA"; Parent "GBI_01372-RA"; gene_name "GBI_01372";
Scaffold6	AGAT	five_prime_UTR	2499700	2499784	.	-	.	gene_id "GBI_01372"; transcript_id "GBI_01372-RA"; Parent "GBI_01372-RA"; gene_name "GBI_01372";
Scaffold6	AGAT	five_prime_UTR	2505789	2505915	.	-	.	gene_id "GBI_01372"; transcript_id "GBI_01372-RA"; Parent "GBI_01372-RA"; gene_name "GBI_01372";
Scaffold6	AGAT	five_prime_UTR	2506089	2506324	.	-	.	gene_id "GBI_01372"; transcript_id "GBI_01372-RA"; Parent "GBI_01372-RA"; gene_name "GBI_01372";
Scaffold6	AGAT	five_prime_UTR	2506826	2507190	.	-	.	gene_id "GBI_01372"; transcript_id "GBI_01372-RA"; Parent "GBI_01372-RA"; gene_name "GBI_01372";
Scaffold6	AGAT	five_prime_UTR	2508104	2508258	.	-	.	gene_id "GBI_01372"; transcript_id "GBI_01372-RA"; Parent "GBI_01372-RA"; gene_name "GBI_01372";
Scaffold6	AGAT	five_prime_UTR	2520832	2520958	.	-	.	gene_id "GBI_01372"; transcript_id "GBI_01372-RA"; Parent "GBI_01372-RA"; gene_name "GBI_01372";
Scaffold6	AGAT	five_prime_UTR	2525744	2525932	.	-	.	gene_id "GBI_01372"; transcript_id "GBI_01372-RA"; Parent "GBI_01372-RA"; gene_name "GBI_01372";
Scaffold6	AGAT	five_prime_UTR	2528071	2528265	.	-	.	gene_id "GBI_01372"; transcript_id "GBI_01372-RA"; Parent "GBI_01372-RA"; gene_name "GBI_01372";
Scaffold6	AGAT	five_prime_UTR	2530619	2530780	.	-	.	gene_id "GBI_01372"; transcript_id "GBI_01372-RA"; Parent "GBI_01372-RA"; gene_name "GBI_01372";
Scaffold6	AGAT	five_prime_UTR	2532393	2532608	.	-	.	gene_id "GBI_01372"; transcript_id "GBI_01372-RA"; Parent "GBI_01372-RA"; gene_name "GBI_01372";
Scaffold6	AGAT	five_prime_UTR	2533419	2533724	.	-	.	gene_id "GBI_01372"; transcript_id "GBI_01372-RA"; Parent "GBI_01372-RA"; gene_name "GBI_01372";
Scaffold6	AGAT	five_prime_UTR	2534341	2534508	.	-	.	gene_id "GBI_01372"; transcript_id "GBI_01372-RA"; Parent "GBI_01372-RA"; gene_name "GBI_01372";
Scaffold6	AGAT	five_prime_UTR	2537907	2538091	.	-	.	gene_id "GBI_01372"; transcript_id "GBI_01372-RA"; Parent "GBI_01372-RA"; gene_name "GBI_01372";
Scaffold6	AGAT	five_prime_UTR	2539010	2539163	.	-	.	gene_id "GBI_01372"; transcript_id "GBI_01372-RA"; Parent "GBI_01372-RA"; gene_name "GBI_01372";
Scaffold6	AGAT	five_prime_UTR	2539483	2539868	.	-	.	gene_id "GBI_01372"; transcript_id "GBI_01372-RA"; Parent "GBI_01372-RA"; gene_name "GBI_01372";
Scaffold6	AGAT	three_prime_UTR	2438758	2440162	.	-	.	gene_id "GBI_01372"; transcript_id "GBI_01372-RA"; Parent "GBI_01372-RA"; gene_name "GBI_01372";
Scaffold6	maker	CDS	2487670	2487734	.	-	2	gene_id "GBI_01372"; transcript_id "GBI_01372-RB"; Parent "GBI_01372-RB"; gene_name "GBI_01372"; previous_transcript_id "GBI_01372-RB";
Scaffold6	maker	CDS	2488089	2488235	.	-	2	gene_id "GBI_01372"; transcript_id "GBI_01372-RB"; Parent "GBI_01372-RB"; gene_name "GBI_01372"; previous_transcript_id "GBI_01372-RB";
Scaffold6	maker	CDS	2496247	2496421	.	-	0	gene_id "GBI_01372"; transcript_id "GBI_01372-RB"; Parent "GBI_01372-RB"; gene_name "GBI_01372"; previous_transcript_id "GBI_01372-RB";
Scaffold6	maker	CDS	2496510	2496637	.	-	2	gene_id "GBI_01372"; transcript_id "GBI_01372-RB"; Parent "GBI_01372-RB"; gene_name "GBI_01372"; previous_transcript_id "GBI_01372-RB";
Scaffold6	maker	CDS	2497509	2497654	.	-	1	gene_id "GBI_01372"; transcript_id "GBI_01372-RB"; Parent "GBI_01372-RB"; gene_name "GBI_01372"; previous_transcript_id "GBI_01372-RB";
Scaffold6	maker	CDS	2497950	2498062	.	-	0	gene_id "GBI_01372"; transcript_id "GBI_01372-RB"; Parent "GBI_01372-RB"; gene_name "GBI_01372"; previous_transcript_id "GBI_01372-RB";
Scaffold6	maker	CDS	2499700	2499784	.	-	1	gene_id "GBI_01372"; transcript_id "GBI_01372-RB"; Parent "GBI_01372-RB"; gene_name "GBI_01372"; previous_transcript_id "GBI_01372-RB";
Scaffold6	maker	CDS	2505789	2505915	.	-	2	gene_id "GBI_01372"; transcript_id "GBI_01372-RB"; Parent "GBI_01372-RB"; gene_name "GBI_01372"; previous_transcript_id "GBI_01372-RB";
Scaffold6	maker	CDS	2506089	2506324	.	-	1	gene_id "GBI_01372"; transcript_id "GBI_01372-RB"; Parent "GBI_01372-RB"; gene_name "GBI_01372"; previous_transcript_id "GBI_01372-RB";
Scaffold6	maker	CDS	2506826	2507190	.	-	0	gene_id "GBI_01372"; transcript_id "GBI_01372-RB"; Parent "GBI_01372-RB"; gene_name "GBI_01372"; previous_transcript_id "GBI_01372-RB";
Scaffold6	maker	CDS	2508104	2508258	.	-	2	gene_id "GBI_01372"; transcript_id "GBI_01372-RB"; Parent "GBI_01372-RB"; gene_name "GBI_01372"; previous_transcript_id "GBI_01372-RB";
Scaffold6	maker	CDS	2520832	2520958	.	-	0	gene_id "GBI_01372"; transcript_id "GBI_01372-RB"; Parent "GBI_01372-RB"; gene_name "GBI_01372"; previous_transcript_id "GBI_01372-RB";
Scaffold6	maker	CDS	2525744	2525932	.	-	0	gene_id "GBI_01372"; transcript_id "GBI_01372-RB"; Parent "GBI_01372-RB"; gene_name "GBI_01372"; previous_transcript_id "GBI_01372-RB";
Scaffold6	maker	CDS	2528071	2528265	.	-	0	gene_id "GBI_01372"; transcript_id "GBI_01372-RB"; Parent "GBI_01372-RB"; gene_name "GBI_01372"; previous_transcript_id "GBI_01372-RB";
Scaffold6	maker	CDS	2530619	2530780	.	-	0	gene_id "GBI_01372"; transcript_id "GBI_01372-RB"; Parent "GBI_01372-RB"; gene_name "GBI_01372"; previous_transcript_id "GBI_01372-RB";
Scaffold6	maker	CDS	2532393	2532608	.	-	0	gene_id "GBI_01372"; transcript_id "GBI_01372-RB"; Parent "GBI_01372-RB"; gene_name "GBI_01372"; previous_transcript_id "GBI_01372-RB";
Scaffold6	maker	CDS	2533419	2533709	.	-	0	gene_id "GBI_01372"; transcript_id "GBI_01372-RB"; Parent "GBI_01372-RB"; gene_name "GBI_01372"; previous_transcript_id "GBI_01372-RB";
Scaffold6	maker	CDS	2534341	2534508	.	-	0	gene_id "GBI_01372"; transcript_id "GBI_01372-RB"; Parent "GBI_01372-RB"; gene_name "GBI_01372"; previous_transcript_id "GBI_01372-RB";
Scaffold6	maker	CDS	2537907	2538091	.	-	2	gene_id "GBI_01372"; transcript_id "GBI_01372-RB"; Parent "GBI_01372-RB"; gene_name "GBI_01372"; previous_transcript_id "GBI_01372-RB";
Scaffold6	maker	CDS	2539010	2539163	.	-	0	gene_id "GBI_01372"; transcript_id "GBI_01372-RB"; Parent "GBI_01372-RB"; gene_name "GBI_01372"; previous_transcript_id "GBI_01372-RB";
Scaffold6	maker	CDS	2539483	2539506	.	-	0	gene_id "GBI_01372"; transcript_id "GBI_01372-RB"; Parent "GBI_01372-RB"; gene_name "GBI_01372"; previous_transcript_id "GBI_01372-RB";
Scaffold6	AGAT	five_prime_UTR	2539507	2539868	.	-	.	gene_id "GBI_01372"; transcript_id "GBI_01372-RB"; Parent "GBI_01372-RB"; gene_name "GBI_01372"; previous_transcript_id "GBI_01372-RB";
Scaffold6	AGAT	three_prime_UTR	2438758	2440328	.	-	.	gene_id "GBI_01372"; transcript_id "GBI_01372-RB"; Parent "GBI_01372-RB"; gene_name "GBI_01372"; previous_transcript_id "GBI_01372-RB";
Scaffold6	AGAT	three_prime_UTR	2441170	2441228	.	-	.	gene_id "GBI_01372"; transcript_id "GBI_01372-RB"; Parent "GBI_01372-RB"; gene_name "GBI_01372"; previous_transcript_id "GBI_01372-RB";
Scaffold6	AGAT	three_prime_UTR	2444664	2444732	.	-	.	gene_id "GBI_01372"; transcript_id "GBI_01372-RB"; Parent "GBI_01372-RB"; gene_name "GBI_01372"; previous_transcript_id "GBI_01372-RB";
Scaffold6	AGAT	three_prime_UTR	2456820	2456970	.	-	.	gene_id "GBI_01372"; transcript_id "GBI_01372-RB"; Parent "GBI_01372-RB"; gene_name "GBI_01372"; previous_transcript_id "GBI_01372-RB";
Scaffold6	AGAT	three_prime_UTR	2461675	2461876	.	-	.	gene_id "GBI_01372"; transcript_id "GBI_01372-RB"; Parent "GBI_01372-RB"; gene_name "GBI_01372"; previous_transcript_id "GBI_01372-RB";
Scaffold6	AGAT	three_prime_UTR	2474213	2474299	.	-	.	gene_id "GBI_01372"; transcript_id "GBI_01372-RB"; Parent "GBI_01372-RB"; gene_name "GBI_01372"; previous_transcript_id "GBI_01372-RB";
Scaffold6	AGAT	three_prime_UTR	2477970	2478171	.	-	.	gene_id "GBI_01372"; transcript_id "GBI_01372-RB"; Parent "GBI_01372-RB"; gene_name "GBI_01372"; previous_transcript_id "GBI_01372-RB";
Scaffold6	AGAT	three_prime_UTR	2480972	2481654	.	-	.	gene_id "GBI_01372"; transcript_id "GBI_01372-RB"; Parent "GBI_01372-RB"; gene_name "GBI_01372"; previous_transcript_id "GBI_01372-RB";
Scaffold6	AGAT	three_prime_UTR	2481792	2487669	.	-	.	gene_id "GBI_01372"; transcript_id "GBI_01372-RB"; Parent "GBI_01372-RB"; gene_name "GBI_01372"; previous_transcript_id "GBI_01372-RB";
Scaffold6	AGAT	gene	2477998	2484475	.	+	.	gene_id "GBI_01373"; gene_name "GBI_01373";
Scaffold6	AGAT	transcript	2477998	2484475	.	+	.	gene_id "GBI_01373"; transcript_id "GBI_01373-RA"; Parent "GBI_01373"; gene_name "GBI_01373";
Scaffold6	maker	exon	2477998	2478156	.	+	.	gene_id "GBI_01373"; transcript_id "GBI_01373-RA"; Parent "GBI_01373-RA"; gene_name "GBI_01373";
Scaffold6	maker	exon	2481794	2484475	.	+	.	gene_id "GBI_01373"; transcript_id "GBI_01373-RA"; Parent "GBI_01373-RA"; gene_name "GBI_01373";
Scaffold6	maker	CDS	2477998	2478156	.	+	0	gene_id "GBI_01373"; transcript_id "GBI_01373-RA"; Parent "GBI_01373-RA"; gene_name "GBI_01373";
Scaffold6	maker	CDS	2481794	2482762	.	+	0	gene_id "GBI_01373"; transcript_id "GBI_01373-RA"; Parent "GBI_01373-RA"; gene_name "GBI_01373";
Scaffold6	AGAT	three_prime_UTR	2482763	2484475	.	+	.	gene_id "GBI_01373"; transcript_id "GBI_01373-RA"; Parent "GBI_01373-RA"; gene_name "GBI_01373";
Scaffold6	AGAT	gene	2506853	2546978	.	+	.	gene_id "GBI_01374"; gene_name "GBI_01374";
Scaffold6	AGAT	transcript	2506853	2546978	.	+	.	gene_id "GBI_01374"; transcript_id "GBI_01374-RA"; Parent "GBI_01374"; gene_name "GBI_01374";
Scaffold6	maker	exon	2506853	2507014	.	+	.	gene_id "GBI_01374"; transcript_id "GBI_01374-RA"; Parent "GBI_01374-RA"; gene_name "GBI_01374";
Scaffold6	maker	exon	2512276	2512356	.	+	.	gene_id "GBI_01374"; transcript_id "GBI_01374-RA"; Parent "GBI_01374-RA"; gene_name "GBI_01374";
Scaffold6	maker	exon	2536846	2536927	.	+	.	gene_id "GBI_01374"; transcript_id "GBI_01374-RA"; Parent "GBI_01374-RA"; gene_name "GBI_01374";
Scaffold6	maker	exon	2539040	2539150	.	+	.	gene_id "GBI_01374"; transcript_id "GBI_01374-RA"; Parent "GBI_01374-RA"; gene_name "GBI_01374";
Scaffold6	maker	exon	2544091	2544294	.	+	.	gene_id "GBI_01374"; transcript_id "GBI_01374-RA"; Parent "GBI_01374-RA"; gene_name "GBI_01374";
Scaffold6	maker	exon	2546905	2546978	.	+	.	gene_id "GBI_01374"; transcript_id "GBI_01374-RA"; Parent "GBI_01374-RA"; gene_name "GBI_01374";
Scaffold6	StringTie	transcript	2539893	2546328	.	+	.	gene_id "GBI_01374"; transcript_id "GBI_01374.2"; gene_name "GBI_01374"; oId "STRG.2020.3"; cmp_ref "GBI_01374-RA"; class_code "j"; tss_id "TSS30633";
Scaffold6	StringTie	exon	2539893	2541548	.	+	.	gene_id "GBI_01374"; transcript_id "GBI_01374.2"; exon_number "1";
Scaffold6	StringTie	exon	2544091	2546328	.	+	.	gene_id "GBI_01374"; transcript_id "GBI_01374.2"; exon_number "2";
Scaffold6	StringTie	transcript	2539893	2546328	.	+	.	gene_id "GBI_01374"; transcript_id "GBI_01374.3"; gene_name "GBI_01374"; oId "STRG.2020.4"; cmp_ref "GBI_01374-RA"; class_code "j"; tss_id "TSS30633";
Scaffold6	StringTie	exon	2539893	2540515	.	+	.	gene_id "GBI_01374"; transcript_id "GBI_01374.3"; exon_number "1";
Scaffold6	StringTie	exon	2541426	2541548	.	+	.	gene_id "GBI_01374"; transcript_id "GBI_01374.3"; exon_number "2";
Scaffold6	StringTie	exon	2544091	2546328	.	+	.	gene_id "GBI_01374"; transcript_id "GBI_01374.3"; exon_number "3";
Scaffold6	StringTie	transcript	2539893	2546328	.	+	.	gene_id "GBI_01374"; transcript_id "GBI_01374.4"; gene_name "GBI_01374"; oId "STRG.2020.2"; cmp_ref "GBI_01374-RA"; class_code "j"; tss_id "TSS30633";
Scaffold6	StringTie	exon	2539893	2540324	.	+	.	gene_id "GBI_01374"; transcript_id "GBI_01374.4"; exon_number "1";
Scaffold6	StringTie	exon	2540407	2540515	.	+	.	gene_id "GBI_01374"; transcript_id "GBI_01374.4"; exon_number "2";
Scaffold6	StringTie	exon	2544091	2546328	.	+	.	gene_id "GBI_01374"; transcript_id "GBI_01374.4"; exon_number "3";
Scaffold6	StringTie	transcript	2539893	2546328	.	+	.	gene_id "GBI_01374"; transcript_id "GBI_01374.5"; gene_name "GBI_01374"; oId "STRG.2020.1"; cmp_ref "GBI_01374-RA"; class_code "j"; tss_id "TSS30633";
Scaffold6	StringTie	exon	2539893	2540309	.	+	.	gene_id "GBI_01374"; transcript_id "GBI_01374.5"; exon_number "1";
Scaffold6	StringTie	exon	2540407	2540515	.	+	.	gene_id "GBI_01374"; transcript_id "GBI_01374.5"; exon_number "2";
Scaffold6	StringTie	exon	2544091	2546328	.	+	.	gene_id "GBI_01374"; transcript_id "GBI_01374.5"; exon_number "3";
Scaffold6	StringTie	transcript	2540136	2546328	.	+	.	gene_id "GBI_01374"; transcript_id "GBI_01374.6"; gene_name "GBI_01374"; oId "STRG.2020.5"; cmp_ref "GBI_01374-RA"; class_code "j"; tss_id "TSS30634";
Scaffold6	StringTie	exon	2540136	2540515	.	+	.	gene_id "GBI_01374"; transcript_id "GBI_01374.6"; exon_number "1";
Scaffold6	StringTie	exon	2544091	2546328	.	+	.	gene_id "GBI_01374"; transcript_id "GBI_01374.6"; exon_number "2";
Scaffold6	StringTie	transcript	2544241	2546855	.	+	.	gene_id "GBI_01374"; transcript_id "GBI_01374.7"; gene_name "GBI_01374"; oId "STRG.2021.1"; cmp_ref "GBI_01374-RA"; class_code "e"; tss_id "TSS30635";
Scaffold6	StringTie	exon	2544241	2546855	.	+	.	gene_id "GBI_01374"; transcript_id "GBI_01374.7"; exon_number "1";
Scaffold6	maker	CDS	2506853	2507014	.	+	0	gene_id "GBI_01374"; transcript_id "GBI_01374-RA"; Parent "GBI_01374-RA"; gene_name "GBI_01374";
Scaffold6	maker	CDS	2512276	2512356	.	+	0	gene_id "GBI_01374"; transcript_id "GBI_01374-RA"; Parent "GBI_01374-RA"; gene_name "GBI_01374";
Scaffold6	maker	CDS	2536846	2536927	.	+	0	gene_id "GBI_01374"; transcript_id "GBI_01374-RA"; Parent "GBI_01374-RA"; gene_name "GBI_01374";
Scaffold6	maker	CDS	2539040	2539150	.	+	2	gene_id "GBI_01374"; transcript_id "GBI_01374-RA"; Parent "GBI_01374-RA"; gene_name "GBI_01374";
Scaffold6	maker	CDS	2544091	2544294	.	+	2	gene_id "GBI_01374"; transcript_id "GBI_01374-RA"; Parent "GBI_01374-RA"; gene_name "GBI_01374";
Scaffold6	maker	CDS	2546905	2546978	.	+	2	gene_id "GBI_01374"; transcript_id "GBI_01374-RA"; Parent "GBI_01374-RA"; gene_name "GBI_01374";
Scaffold6	AGAT	gene	2547027	2637140	.	-	.	gene_id "GBI_01375"; gene_name "GBI_01375";
Scaffold6	StringTie	transcript	2547027	2637031	.	-	.	gene_id "GBI_01375"; transcript_id "GBI_01375.1"; gene_name "GBI_01375"; oId "STRG.2022.1"; cmp_ref "GBI_01375-RB"; class_code "j"; tss_id "TSS30875";
Scaffold6	StringTie	exon	2547027	2550472	.	-	.	gene_id "GBI_01375"; transcript_id "GBI_01375.1"; exon_number "1";
Scaffold6	StringTie	exon	2556075	2556255	.	-	.	gene_id "GBI_01375"; transcript_id "GBI_01375.1"; exon_number "2";
Scaffold6	StringTie	exon	2556620	2556971	.	-	.	gene_id "GBI_01375"; transcript_id "GBI_01375.1"; exon_number "3";
Scaffold6	StringTie	exon	2557693	2557840	.	-	.	gene_id "GBI_01375"; transcript_id "GBI_01375.1"; exon_number "4";
Scaffold6	StringTie	exon	2559696	2559901	.	-	.	gene_id "GBI_01375"; transcript_id "GBI_01375.1"; exon_number "5";
Scaffold6	StringTie	exon	2560630	2560770	.	-	.	gene_id "GBI_01375"; transcript_id "GBI_01375.1"; exon_number "6";
Scaffold6	StringTie	exon	2561506	2561648	.	-	.	gene_id "GBI_01375"; transcript_id "GBI_01375.1"; exon_number "7";
Scaffold6	StringTie	exon	2565970	2566279	.	-	.	gene_id "GBI_01375"; transcript_id "GBI_01375.1"; exon_number "8";
Scaffold6	StringTie	exon	2568720	2569042	.	-	.	gene_id "GBI_01375"; transcript_id "GBI_01375.1"; exon_number "9";
Scaffold6	StringTie	exon	2569767	2570043	.	-	.	gene_id "GBI_01375"; transcript_id "GBI_01375.1"; exon_number "10";
Scaffold6	StringTie	exon	2579830	2580085	.	-	.	gene_id "GBI_01375"; transcript_id "GBI_01375.1"; exon_number "11";
Scaffold6	StringTie	exon	2584011	2584115	.	-	.	gene_id "GBI_01375"; transcript_id "GBI_01375.1"; exon_number "12";
Scaffold6	StringTie	exon	2584302	2584447	.	-	.	gene_id "GBI_01375"; transcript_id "GBI_01375.1"; exon_number "13";
Scaffold6	StringTie	exon	2584895	2585020	.	-	.	gene_id "GBI_01375"; transcript_id "GBI_01375.1"; exon_number "14";
Scaffold6	StringTie	exon	2588927	2589112	.	-	.	gene_id "GBI_01375"; transcript_id "GBI_01375.1"; exon_number "15";
Scaffold6	StringTie	exon	2590088	2590304	.	-	.	gene_id "GBI_01375"; transcript_id "GBI_01375.1"; exon_number "16";
Scaffold6	StringTie	exon	2592051	2592231	.	-	.	gene_id "GBI_01375"; transcript_id "GBI_01375.1"; exon_number "17";
Scaffold6	StringTie	exon	2594980	2595151	.	-	.	gene_id "GBI_01375"; transcript_id "GBI_01375.1"; exon_number "18";
Scaffold6	StringTie	exon	2596189	2596399	.	-	.	gene_id "GBI_01375"; transcript_id "GBI_01375.1"; exon_number "19";
Scaffold6	StringTie	exon	2604199	2604329	.	-	.	gene_id "GBI_01375"; transcript_id "GBI_01375.1"; exon_number "20";
Scaffold6	StringTie	exon	2604914	2605024	.	-	.	gene_id "GBI_01375"; transcript_id "GBI_01375.1"; exon_number "21";
Scaffold6	StringTie	exon	2605104	2605475	.	-	.	gene_id "GBI_01375"; transcript_id "GBI_01375.1"; exon_number "22";
Scaffold6	StringTie	exon	2606064	2606231	.	-	.	gene_id "GBI_01375"; transcript_id "GBI_01375.1"; exon_number "23";
Scaffold6	StringTie	exon	2610826	2611023	.	-	.	gene_id "GBI_01375"; transcript_id "GBI_01375.1"; exon_number "24";
Scaffold6	StringTie	exon	2611402	2611538	.	-	.	gene_id "GBI_01375"; transcript_id "GBI_01375.1"; exon_number "25";
Scaffold6	StringTie	exon	2612086	2612449	.	-	.	gene_id "GBI_01375"; transcript_id "GBI_01375.1"; exon_number "26";
Scaffold6	StringTie	exon	2614381	2614587	.	-	.	gene_id "GBI_01375"; transcript_id "GBI_01375.1"; exon_number "27";
Scaffold6	StringTie	exon	2615577	2615782	.	-	.	gene_id "GBI_01375"; transcript_id "GBI_01375.1"; exon_number "28";
Scaffold6	StringTie	exon	2616375	2616581	.	-	.	gene_id "GBI_01375"; transcript_id "GBI_01375.1"; exon_number "29";
Scaffold6	StringTie	exon	2617439	2617774	.	-	.	gene_id "GBI_01375"; transcript_id "GBI_01375.1"; exon_number "30";
Scaffold6	StringTie	exon	2618772	2618928	.	-	.	gene_id "GBI_01375"; transcript_id "GBI_01375.1"; exon_number "31";
Scaffold6	StringTie	exon	2619094	2619262	.	-	.	gene_id "GBI_01375"; transcript_id "GBI_01375.1"; exon_number "32";
Scaffold6	StringTie	exon	2625789	2626102	.	-	.	gene_id "GBI_01375"; transcript_id "GBI_01375.1"; exon_number "33";
Scaffold6	StringTie	exon	2627315	2627513	.	-	.	gene_id "GBI_01375"; transcript_id "GBI_01375.1"; exon_number "34";
Scaffold6	StringTie	exon	2633501	2633697	.	-	.	gene_id "GBI_01375"; transcript_id "GBI_01375.1"; exon_number "35";
Scaffold6	StringTie	exon	2634658	2634890	.	-	.	gene_id "GBI_01375"; transcript_id "GBI_01375.1"; exon_number "36";
Scaffold6	StringTie	exon	2635355	2635484	.	-	.	gene_id "GBI_01375"; transcript_id "GBI_01375.1"; exon_number "37";
Scaffold6	StringTie	exon	2635563	2635684	.	-	.	gene_id "GBI_01375"; transcript_id "GBI_01375.1"; exon_number "38";
Scaffold6	StringTie	exon	2636736	2637031	.	-	.	gene_id "GBI_01375"; transcript_id "GBI_01375.1"; exon_number "39";
Scaffold6	AGAT	transcript	2548266	2637112	.	-	.	gene_id "GBI_01375"; transcript_id "GBI_01375-RA"; Parent "GBI_01375"; gene_name "GBI_01375";
Scaffold6	maker	exon	2548266	2550472	.	-	.	gene_id "GBI_01375"; transcript_id "GBI_01375-RA"; Parent "GBI_01375-RA"; gene_name "GBI_01375";
Scaffold6	maker	exon	2556075	2556255	.	-	.	gene_id "GBI_01375"; transcript_id "GBI_01375-RA"; Parent "GBI_01375-RA"; gene_name "GBI_01375";
Scaffold6	maker	exon	2556620	2556971	.	-	.	gene_id "GBI_01375"; transcript_id "GBI_01375-RA"; Parent "GBI_01375-RA"; gene_name "GBI_01375";
Scaffold6	maker	exon	2557693	2557840	.	-	.	gene_id "GBI_01375"; transcript_id "GBI_01375-RA"; Parent "GBI_01375-RA"; gene_name "GBI_01375";
Scaffold6	maker	exon	2559720	2559901	.	-	.	gene_id "GBI_01375"; transcript_id "GBI_01375-RA"; Parent "GBI_01375-RA"; gene_name "GBI_01375";
Scaffold6	maker	exon	2560630	2560770	.	-	.	gene_id "GBI_01375"; transcript_id "GBI_01375-RA"; Parent "GBI_01375-RA"; gene_name "GBI_01375";
Scaffold6	maker	exon	2561506	2561648	.	-	.	gene_id "GBI_01375"; transcript_id "GBI_01375-RA"; Parent "GBI_01375-RA"; gene_name "GBI_01375";
Scaffold6	maker	exon	2565970	2566279	.	-	.	gene_id "GBI_01375"; transcript_id "GBI_01375-RA"; Parent "GBI_01375-RA"; gene_name "GBI_01375";
Scaffold6	maker	exon	2568720	2569042	.	-	.	gene_id "GBI_01375"; transcript_id "GBI_01375-RA"; Parent "GBI_01375-RA"; gene_name "GBI_01375";
Scaffold6	maker	exon	2569767	2570043	.	-	.	gene_id "GBI_01375"; transcript_id "GBI_01375-RA"; Parent "GBI_01375-RA"; gene_name "GBI_01375";
Scaffold6	maker	exon	2579830	2580085	.	-	.	gene_id "GBI_01375"; transcript_id "GBI_01375-RA"; Parent "GBI_01375-RA"; gene_name "GBI_01375";
Scaffold6	maker	exon	2584011	2584115	.	-	.	gene_id "GBI_01375"; transcript_id "GBI_01375-RA"; Parent "GBI_01375-RA"; gene_name "GBI_01375";
Scaffold6	maker	exon	2584302	2584447	.	-	.	gene_id "GBI_01375"; transcript_id "GBI_01375-RA"; Parent "GBI_01375-RA"; gene_name "GBI_01375";
Scaffold6	maker	exon	2584895	2585020	.	-	.	gene_id "GBI_01375"; transcript_id "GBI_01375-RA"; Parent "GBI_01375-RA"; gene_name "GBI_01375";
Scaffold6	maker	exon	2588927	2589112	.	-	.	gene_id "GBI_01375"; transcript_id "GBI_01375-RA"; Parent "GBI_01375-RA"; gene_name "GBI_01375";
Scaffold6	maker	exon	2590088	2590304	.	-	.	gene_id "GBI_01375"; transcript_id "GBI_01375-RA"; Parent "GBI_01375-RA"; gene_name "GBI_01375";
Scaffold6	maker	exon	2592051	2592231	.	-	.	gene_id "GBI_01375"; transcript_id "GBI_01375-RA"; Parent "GBI_01375-RA"; gene_name "GBI_01375";
Scaffold6	maker	exon	2594980	2595151	.	-	.	gene_id "GBI_01375"; transcript_id "GBI_01375-RA"; Parent "GBI_01375-RA"; gene_name "GBI_01375";
Scaffold6	maker	exon	2596189	2596399	.	-	.	gene_id "GBI_01375"; transcript_id "GBI_01375-RA"; Parent "GBI_01375-RA"; gene_name "GBI_01375";
Scaffold6	maker	exon	2604199	2604329	.	-	.	gene_id "GBI_01375"; transcript_id "GBI_01375-RA"; Parent "GBI_01375-RA"; gene_name "GBI_01375";
Scaffold6	maker	exon	2605104	2605475	.	-	.	gene_id "GBI_01375"; transcript_id "GBI_01375-RA"; Parent "GBI_01375-RA"; gene_name "GBI_01375";
Scaffold6	maker	exon	2606064	2606231	.	-	.	gene_id "GBI_01375"; transcript_id "GBI_01375-RA"; Parent "GBI_01375-RA"; gene_name "GBI_01375";
Scaffold6	maker	exon	2610826	2611023	.	-	.	gene_id "GBI_01375"; transcript_id "GBI_01375-RA"; Parent "GBI_01375-RA"; gene_name "GBI_01375";
Scaffold6	maker	exon	2611402	2611538	.	-	.	gene_id "GBI_01375"; transcript_id "GBI_01375-RA"; Parent "GBI_01375-RA"; gene_name "GBI_01375";
Scaffold6	maker	exon	2612086	2612449	.	-	.	gene_id "GBI_01375"; transcript_id "GBI_01375-RA"; Parent "GBI_01375-RA"; gene_name "GBI_01375";
Scaffold6	maker	exon	2614381	2614587	.	-	.	gene_id "GBI_01375"; transcript_id "GBI_01375-RA"; Parent "GBI_01375-RA"; gene_name "GBI_01375";
Scaffold6	maker	exon	2615577	2615782	.	-	.	gene_id "GBI_01375"; transcript_id "GBI_01375-RA"; Parent "GBI_01375-RA"; gene_name "GBI_01375";
Scaffold6	maker	exon	2616375	2616581	.	-	.	gene_id "GBI_01375"; transcript_id "GBI_01375-RA"; Parent "GBI_01375-RA"; gene_name "GBI_01375";
Scaffold6	maker	exon	2617439	2617774	.	-	.	gene_id "GBI_01375"; transcript_id "GBI_01375-RA"; Parent "GBI_01375-RA"; gene_name "GBI_01375";
Scaffold6	maker	exon	2618772	2618928	.	-	.	gene_id "GBI_01375"; transcript_id "GBI_01375-RA"; Parent "GBI_01375-RA"; gene_name "GBI_01375";
Scaffold6	maker	exon	2619094	2619262	.	-	.	gene_id "GBI_01375"; transcript_id "GBI_01375-RA"; Parent "GBI_01375-RA"; gene_name "GBI_01375";
Scaffold6	maker	exon	2625789	2626102	.	-	.	gene_id "GBI_01375"; transcript_id "GBI_01375-RA"; Parent "GBI_01375-RA"; gene_name "GBI_01375";
Scaffold6	maker	exon	2627315	2627513	.	-	.	gene_id "GBI_01375"; transcript_id "GBI_01375-RA"; Parent "GBI_01375-RA"; gene_name "GBI_01375";
Scaffold6	maker	exon	2633501	2633697	.	-	.	gene_id "GBI_01375"; transcript_id "GBI_01375-RA"; Parent "GBI_01375-RA"; gene_name "GBI_01375";
Scaffold6	maker	exon	2634658	2634890	.	-	.	gene_id "GBI_01375"; transcript_id "GBI_01375-RA"; Parent "GBI_01375-RA"; gene_name "GBI_01375";
Scaffold6	maker	exon	2635355	2635484	.	-	.	gene_id "GBI_01375"; transcript_id "GBI_01375-RA"; Parent "GBI_01375-RA"; gene_name "GBI_01375";
Scaffold6	maker	exon	2635563	2635684	.	-	.	gene_id "GBI_01375"; transcript_id "GBI_01375-RA"; Parent "GBI_01375-RA"; gene_name "GBI_01375";
Scaffold6	maker	exon	2636736	2637036	.	-	.	gene_id "GBI_01375"; transcript_id "GBI_01375-RA"; Parent "GBI_01375-RA"; gene_name "GBI_01375";
Scaffold6	maker	exon	2637058	2637112	.	-	.	gene_id "GBI_01375"; transcript_id "GBI_01375-RA"; Parent "GBI_01375-RA"; gene_name "GBI_01375";
Scaffold6	AGAT	transcript	2548266	2637140	.	-	.	gene_id "GBI_01375"; transcript_id "GBI_01375-RB"; Parent "GBI_01375"; gene_name "GBI_01375";
Scaffold6	maker	exon	2548266	2550472	.	-	.	gene_id "GBI_01375"; transcript_id "GBI_01375-RB"; Parent "GBI_01375-RB"; gene_name "GBI_01375"; previous_transcript_id "GBI_01375-RB";
Scaffold6	maker	exon	2556075	2556255	.	-	.	gene_id "GBI_01375"; transcript_id "GBI_01375-RB"; Parent "GBI_01375-RB"; gene_name "GBI_01375"; previous_transcript_id "GBI_01375-RB";
Scaffold6	maker	exon	2556620	2556971	.	-	.	gene_id "GBI_01375"; transcript_id "GBI_01375-RB"; Parent "GBI_01375-RB"; gene_name "GBI_01375"; previous_transcript_id "GBI_01375-RB";
Scaffold6	maker	exon	2557693	2557840	.	-	.	gene_id "GBI_01375"; transcript_id "GBI_01375-RB"; Parent "GBI_01375-RB"; gene_name "GBI_01375"; previous_transcript_id "GBI_01375-RB";
Scaffold6	maker	exon	2559720	2559901	.	-	.	gene_id "GBI_01375"; transcript_id "GBI_01375-RB"; Parent "GBI_01375-RB"; gene_name "GBI_01375"; previous_transcript_id "GBI_01375-RB";
Scaffold6	maker	exon	2560630	2560770	.	-	.	gene_id "GBI_01375"; transcript_id "GBI_01375-RB"; Parent "GBI_01375-RB"; gene_name "GBI_01375"; previous_transcript_id "GBI_01375-RB";
Scaffold6	maker	exon	2561506	2561648	.	-	.	gene_id "GBI_01375"; transcript_id "GBI_01375-RB"; Parent "GBI_01375-RB"; gene_name "GBI_01375"; previous_transcript_id "GBI_01375-RB";
Scaffold6	maker	exon	2565970	2566279	.	-	.	gene_id "GBI_01375"; transcript_id "GBI_01375-RB"; Parent "GBI_01375-RB"; gene_name "GBI_01375"; previous_transcript_id "GBI_01375-RB";
Scaffold6	maker	exon	2568720	2569042	.	-	.	gene_id "GBI_01375"; transcript_id "GBI_01375-RB"; Parent "GBI_01375-RB"; gene_name "GBI_01375"; previous_transcript_id "GBI_01375-RB";
Scaffold6	maker	exon	2569767	2570043	.	-	.	gene_id "GBI_01375"; transcript_id "GBI_01375-RB"; Parent "GBI_01375-RB"; gene_name "GBI_01375"; previous_transcript_id "GBI_01375-RB";
Scaffold6	maker	exon	2579830	2580085	.	-	.	gene_id "GBI_01375"; transcript_id "GBI_01375-RB"; Parent "GBI_01375-RB"; gene_name "GBI_01375"; previous_transcript_id "GBI_01375-RB";
Scaffold6	maker	exon	2584011	2584115	.	-	.	gene_id "GBI_01375"; transcript_id "GBI_01375-RB"; Parent "GBI_01375-RB"; gene_name "GBI_01375"; previous_transcript_id "GBI_01375-RB";
Scaffold6	maker	exon	2584302	2584447	.	-	.	gene_id "GBI_01375"; transcript_id "GBI_01375-RB"; Parent "GBI_01375-RB"; gene_name "GBI_01375"; previous_transcript_id "GBI_01375-RB";
Scaffold6	maker	exon	2584895	2585020	.	-	.	gene_id "GBI_01375"; transcript_id "GBI_01375-RB"; Parent "GBI_01375-RB"; gene_name "GBI_01375"; previous_transcript_id "GBI_01375-RB";
Scaffold6	maker	exon	2588927	2589112	.	-	.	gene_id "GBI_01375"; transcript_id "GBI_01375-RB"; Parent "GBI_01375-RB"; gene_name "GBI_01375"; previous_transcript_id "GBI_01375-RB";
Scaffold6	maker	exon	2590088	2590304	.	-	.	gene_id "GBI_01375"; transcript_id "GBI_01375-RB"; Parent "GBI_01375-RB"; gene_name "GBI_01375"; previous_transcript_id "GBI_01375-RB";
Scaffold6	maker	exon	2592051	2592231	.	-	.	gene_id "GBI_01375"; transcript_id "GBI_01375-RB"; Parent "GBI_01375-RB"; gene_name "GBI_01375"; previous_transcript_id "GBI_01375-RB";
Scaffold6	maker	exon	2594980	2595151	.	-	.	gene_id "GBI_01375"; transcript_id "GBI_01375-RB"; Parent "GBI_01375-RB"; gene_name "GBI_01375"; previous_transcript_id "GBI_01375-RB";
Scaffold6	maker	exon	2596189	2596399	.	-	.	gene_id "GBI_01375"; transcript_id "GBI_01375-RB"; Parent "GBI_01375-RB"; gene_name "GBI_01375"; previous_transcript_id "GBI_01375-RB";
Scaffold6	maker	exon	2604199	2604329	.	-	.	gene_id "GBI_01375"; transcript_id "GBI_01375-RB"; Parent "GBI_01375-RB"; gene_name "GBI_01375"; previous_transcript_id "GBI_01375-RB";
Scaffold6	maker	exon	2605104	2605475	.	-	.	gene_id "GBI_01375"; transcript_id "GBI_01375-RB"; Parent "GBI_01375-RB"; gene_name "GBI_01375"; previous_transcript_id "GBI_01375-RB";
Scaffold6	maker	exon	2606064	2606231	.	-	.	gene_id "GBI_01375"; transcript_id "GBI_01375-RB"; Parent "GBI_01375-RB"; gene_name "GBI_01375"; previous_transcript_id "GBI_01375-RB";
Scaffold6	maker	exon	2610826	2611023	.	-	.	gene_id "GBI_01375"; transcript_id "GBI_01375-RB"; Parent "GBI_01375-RB"; gene_name "GBI_01375"; previous_transcript_id "GBI_01375-RB";
Scaffold6	maker	exon	2611402	2611538	.	-	.	gene_id "GBI_01375"; transcript_id "GBI_01375-RB"; Parent "GBI_01375-RB"; gene_name "GBI_01375"; previous_transcript_id "GBI_01375-RB";
Scaffold6	maker	exon	2612086	2612449	.	-	.	gene_id "GBI_01375"; transcript_id "GBI_01375-RB"; Parent "GBI_01375-RB"; gene_name "GBI_01375"; previous_transcript_id "GBI_01375-RB";
Scaffold6	maker	exon	2614381	2614587	.	-	.	gene_id "GBI_01375"; transcript_id "GBI_01375-RB"; Parent "GBI_01375-RB"; gene_name "GBI_01375"; previous_transcript_id "GBI_01375-RB";
Scaffold6	maker	exon	2615577	2615782	.	-	.	gene_id "GBI_01375"; transcript_id "GBI_01375-RB"; Parent "GBI_01375-RB"; gene_name "GBI_01375"; previous_transcript_id "GBI_01375-RB";
Scaffold6	maker	exon	2616375	2616581	.	-	.	gene_id "GBI_01375"; transcript_id "GBI_01375-RB"; Parent "GBI_01375-RB"; gene_name "GBI_01375"; previous_transcript_id "GBI_01375-RB";
Scaffold6	maker	exon	2617439	2617774	.	-	.	gene_id "GBI_01375"; transcript_id "GBI_01375-RB"; Parent "GBI_01375-RB"; gene_name "GBI_01375"; previous_transcript_id "GBI_01375-RB";
Scaffold6	maker	exon	2618772	2618928	.	-	.	gene_id "GBI_01375"; transcript_id "GBI_01375-RB"; Parent "GBI_01375-RB"; gene_name "GBI_01375"; previous_transcript_id "GBI_01375-RB";
Scaffold6	maker	exon	2619094	2619262	.	-	.	gene_id "GBI_01375"; transcript_id "GBI_01375-RB"; Parent "GBI_01375-RB"; gene_name "GBI_01375"; previous_transcript_id "GBI_01375-RB";
Scaffold6	maker	exon	2625789	2626102	.	-	.	gene_id "GBI_01375"; transcript_id "GBI_01375-RB"; Parent "GBI_01375-RB"; gene_name "GBI_01375"; previous_transcript_id "GBI_01375-RB";
Scaffold6	maker	exon	2627315	2627513	.	-	.	gene_id "GBI_01375"; transcript_id "GBI_01375-RB"; Parent "GBI_01375-RB"; gene_name "GBI_01375"; previous_transcript_id "GBI_01375-RB";
Scaffold6	maker	exon	2633501	2633697	.	-	.	gene_id "GBI_01375"; transcript_id "GBI_01375-RB"; Parent "GBI_01375-RB"; gene_name "GBI_01375"; previous_transcript_id "GBI_01375-RB";
Scaffold6	maker	exon	2634658	2634890	.	-	.	gene_id "GBI_01375"; transcript_id "GBI_01375-RB"; Parent "GBI_01375-RB"; gene_name "GBI_01375"; previous_transcript_id "GBI_01375-RB";
Scaffold6	maker	exon	2635355	2635484	.	-	.	gene_id "GBI_01375"; transcript_id "GBI_01375-RB"; Parent "GBI_01375-RB"; gene_name "GBI_01375"; previous_transcript_id "GBI_01375-RB";
Scaffold6	maker	exon	2635563	2635684	.	-	.	gene_id "GBI_01375"; transcript_id "GBI_01375-RB"; Parent "GBI_01375-RB"; gene_name "GBI_01375"; previous_transcript_id "GBI_01375-RB";
Scaffold6	maker	exon	2636736	2637049	.	-	.	gene_id "GBI_01375"; transcript_id "GBI_01375-RB"; Parent "GBI_01375-RB"; gene_name "GBI_01375"; previous_transcript_id "GBI_01375-RB";
Scaffold6	maker	exon	2637072	2637140	.	-	.	gene_id "GBI_01375"; transcript_id "GBI_01375-RB"; Parent "GBI_01375-RB"; gene_name "GBI_01375"; previous_transcript_id "GBI_01375-RB";
Scaffold6	maker	CDS	2550457	2550472	.	-	1	gene_id "GBI_01375"; transcript_id "GBI_01375-RA"; Parent "GBI_01375-RA"; gene_name "GBI_01375";
Scaffold6	maker	CDS	2556075	2556255	.	-	2	gene_id "GBI_01375"; transcript_id "GBI_01375-RA"; Parent "GBI_01375-RA"; gene_name "GBI_01375";
Scaffold6	maker	CDS	2556620	2556971	.	-	0	gene_id "GBI_01375"; transcript_id "GBI_01375-RA"; Parent "GBI_01375-RA"; gene_name "GBI_01375";
Scaffold6	maker	CDS	2557693	2557840	.	-	1	gene_id "GBI_01375"; transcript_id "GBI_01375-RA"; Parent "GBI_01375-RA"; gene_name "GBI_01375";
Scaffold6	maker	CDS	2559720	2559901	.	-	0	gene_id "GBI_01375"; transcript_id "GBI_01375-RA"; Parent "GBI_01375-RA"; gene_name "GBI_01375";
Scaffold6	maker	CDS	2560630	2560770	.	-	0	gene_id "GBI_01375"; transcript_id "GBI_01375-RA"; Parent "GBI_01375-RA"; gene_name "GBI_01375";
Scaffold6	maker	CDS	2561506	2561648	.	-	2	gene_id "GBI_01375"; transcript_id "GBI_01375-RA"; Parent "GBI_01375-RA"; gene_name "GBI_01375";
Scaffold6	maker	CDS	2565970	2566279	.	-	0	gene_id "GBI_01375"; transcript_id "GBI_01375-RA"; Parent "GBI_01375-RA"; gene_name "GBI_01375";
Scaffold6	maker	CDS	2568720	2569042	.	-	2	gene_id "GBI_01375"; transcript_id "GBI_01375-RA"; Parent "GBI_01375-RA"; gene_name "GBI_01375";
Scaffold6	maker	CDS	2569767	2570043	.	-	0	gene_id "GBI_01375"; transcript_id "GBI_01375-RA"; Parent "GBI_01375-RA"; gene_name "GBI_01375";
Scaffold6	maker	CDS	2579830	2580085	.	-	1	gene_id "GBI_01375"; transcript_id "GBI_01375-RA"; Parent "GBI_01375-RA"; gene_name "GBI_01375";
Scaffold6	maker	CDS	2584011	2584115	.	-	1	gene_id "GBI_01375"; transcript_id "GBI_01375-RA"; Parent "GBI_01375-RA"; gene_name "GBI_01375";
Scaffold6	maker	CDS	2584302	2584447	.	-	0	gene_id "GBI_01375"; transcript_id "GBI_01375-RA"; Parent "GBI_01375-RA"; gene_name "GBI_01375";
Scaffold6	maker	CDS	2584895	2585020	.	-	0	gene_id "GBI_01375"; transcript_id "GBI_01375-RA"; Parent "GBI_01375-RA"; gene_name "GBI_01375";
Scaffold6	maker	CDS	2588927	2589112	.	-	0	gene_id "GBI_01375"; transcript_id "GBI_01375-RA"; Parent "GBI_01375-RA"; gene_name "GBI_01375";
Scaffold6	maker	CDS	2590088	2590304	.	-	1	gene_id "GBI_01375"; transcript_id "GBI_01375-RA"; Parent "GBI_01375-RA"; gene_name "GBI_01375";
Scaffold6	maker	CDS	2592051	2592231	.	-	2	gene_id "GBI_01375"; transcript_id "GBI_01375-RA"; Parent "GBI_01375-RA"; gene_name "GBI_01375";
Scaffold6	maker	CDS	2594980	2595151	.	-	0	gene_id "GBI_01375"; transcript_id "GBI_01375-RA"; Parent "GBI_01375-RA"; gene_name "GBI_01375";
Scaffold6	maker	CDS	2596189	2596399	.	-	1	gene_id "GBI_01375"; transcript_id "GBI_01375-RA"; Parent "GBI_01375-RA"; gene_name "GBI_01375";
Scaffold6	maker	CDS	2604199	2604329	.	-	0	gene_id "GBI_01375"; transcript_id "GBI_01375-RA"; Parent "GBI_01375-RA"; gene_name "GBI_01375";
Scaffold6	maker	CDS	2605104	2605475	.	-	0	gene_id "GBI_01375"; transcript_id "GBI_01375-RA"; Parent "GBI_01375-RA"; gene_name "GBI_01375";
Scaffold6	maker	CDS	2606064	2606231	.	-	0	gene_id "GBI_01375"; transcript_id "GBI_01375-RA"; Parent "GBI_01375-RA"; gene_name "GBI_01375";
Scaffold6	maker	CDS	2610826	2611023	.	-	0	gene_id "GBI_01375"; transcript_id "GBI_01375-RA"; Parent "GBI_01375-RA"; gene_name "GBI_01375";
Scaffold6	maker	CDS	2611402	2611538	.	-	2	gene_id "GBI_01375"; transcript_id "GBI_01375-RA"; Parent "GBI_01375-RA"; gene_name "GBI_01375";
Scaffold6	maker	CDS	2612086	2612449	.	-	0	gene_id "GBI_01375"; transcript_id "GBI_01375-RA"; Parent "GBI_01375-RA"; gene_name "GBI_01375";
Scaffold6	maker	CDS	2614381	2614587	.	-	0	gene_id "GBI_01375"; transcript_id "GBI_01375-RA"; Parent "GBI_01375-RA"; gene_name "GBI_01375";
Scaffold6	maker	CDS	2615577	2615782	.	-	2	gene_id "GBI_01375"; transcript_id "GBI_01375-RA"; Parent "GBI_01375-RA"; gene_name "GBI_01375";
Scaffold6	maker	CDS	2616375	2616581	.	-	2	gene_id "GBI_01375"; transcript_id "GBI_01375-RA"; Parent "GBI_01375-RA"; gene_name "GBI_01375";
Scaffold6	maker	CDS	2617439	2617774	.	-	2	gene_id "GBI_01375"; transcript_id "GBI_01375-RA"; Parent "GBI_01375-RA"; gene_name "GBI_01375";
Scaffold6	maker	CDS	2618772	2618928	.	-	0	gene_id "GBI_01375"; transcript_id "GBI_01375-RA"; Parent "GBI_01375-RA"; gene_name "GBI_01375";
Scaffold6	maker	CDS	2619094	2619262	.	-	1	gene_id "GBI_01375"; transcript_id "GBI_01375-RA"; Parent "GBI_01375-RA"; gene_name "GBI_01375";
Scaffold6	maker	CDS	2625789	2626102	.	-	0	gene_id "GBI_01375"; transcript_id "GBI_01375-RA"; Parent "GBI_01375-RA"; gene_name "GBI_01375";
Scaffold6	maker	CDS	2627315	2627513	.	-	1	gene_id "GBI_01375"; transcript_id "GBI_01375-RA"; Parent "GBI_01375-RA"; gene_name "GBI_01375";
Scaffold6	maker	CDS	2633501	2633697	.	-	0	gene_id "GBI_01375"; transcript_id "GBI_01375-RA"; Parent "GBI_01375-RA"; gene_name "GBI_01375";
Scaffold6	maker	CDS	2634658	2634890	.	-	2	gene_id "GBI_01375"; transcript_id "GBI_01375-RA"; Parent "GBI_01375-RA"; gene_name "GBI_01375";
Scaffold6	maker	CDS	2635355	2635484	.	-	0	gene_id "GBI_01375"; transcript_id "GBI_01375-RA"; Parent "GBI_01375-RA"; gene_name "GBI_01375";
Scaffold6	maker	CDS	2635563	2635655	.	-	0	gene_id "GBI_01375"; transcript_id "GBI_01375-RA"; Parent "GBI_01375-RA"; gene_name "GBI_01375";
Scaffold6	AGAT	five_prime_UTR	2635656	2635684	.	-	.	gene_id "GBI_01375"; transcript_id "GBI_01375-RA"; Parent "GBI_01375-RA"; gene_name "GBI_01375";
Scaffold6	AGAT	five_prime_UTR	2636736	2637036	.	-	.	gene_id "GBI_01375"; transcript_id "GBI_01375-RA"; Parent "GBI_01375-RA"; gene_name "GBI_01375";
Scaffold6	AGAT	five_prime_UTR	2637058	2637112	.	-	.	gene_id "GBI_01375"; transcript_id "GBI_01375-RA"; Parent "GBI_01375-RA"; gene_name "GBI_01375";
Scaffold6	AGAT	three_prime_UTR	2548266	2550456	.	-	.	gene_id "GBI_01375"; transcript_id "GBI_01375-RA"; Parent "GBI_01375-RA"; gene_name "GBI_01375";
Scaffold6	maker	CDS	2550457	2550472	.	-	1	gene_id "GBI_01375"; transcript_id "GBI_01375-RB"; Parent "GBI_01375-RB"; gene_name "GBI_01375"; previous_transcript_id "GBI_01375-RB";
Scaffold6	maker	CDS	2556075	2556255	.	-	2	gene_id "GBI_01375"; transcript_id "GBI_01375-RB"; Parent "GBI_01375-RB"; gene_name "GBI_01375"; previous_transcript_id "GBI_01375-RB";
Scaffold6	maker	CDS	2556620	2556971	.	-	0	gene_id "GBI_01375"; transcript_id "GBI_01375-RB"; Parent "GBI_01375-RB"; gene_name "GBI_01375"; previous_transcript_id "GBI_01375-RB";
Scaffold6	maker	CDS	2557693	2557840	.	-	1	gene_id "GBI_01375"; transcript_id "GBI_01375-RB"; Parent "GBI_01375-RB"; gene_name "GBI_01375"; previous_transcript_id "GBI_01375-RB";
Scaffold6	maker	CDS	2559720	2559901	.	-	0	gene_id "GBI_01375"; transcript_id "GBI_01375-RB"; Parent "GBI_01375-RB"; gene_name "GBI_01375"; previous_transcript_id "GBI_01375-RB";
Scaffold6	maker	CDS	2560630	2560770	.	-	0	gene_id "GBI_01375"; transcript_id "GBI_01375-RB"; Parent "GBI_01375-RB"; gene_name "GBI_01375"; previous_transcript_id "GBI_01375-RB";
Scaffold6	maker	CDS	2561506	2561648	.	-	2	gene_id "GBI_01375"; transcript_id "GBI_01375-RB"; Parent "GBI_01375-RB"; gene_name "GBI_01375"; previous_transcript_id "GBI_01375-RB";
Scaffold6	maker	CDS	2565970	2566279	.	-	0	gene_id "GBI_01375"; transcript_id "GBI_01375-RB"; Parent "GBI_01375-RB"; gene_name "GBI_01375"; previous_transcript_id "GBI_01375-RB";
Scaffold6	maker	CDS	2568720	2569042	.	-	2	gene_id "GBI_01375"; transcript_id "GBI_01375-RB"; Parent "GBI_01375-RB"; gene_name "GBI_01375"; previous_transcript_id "GBI_01375-RB";
Scaffold6	maker	CDS	2569767	2570043	.	-	0	gene_id "GBI_01375"; transcript_id "GBI_01375-RB"; Parent "GBI_01375-RB"; gene_name "GBI_01375"; previous_transcript_id "GBI_01375-RB";
Scaffold6	maker	CDS	2579830	2580085	.	-	1	gene_id "GBI_01375"; transcript_id "GBI_01375-RB"; Parent "GBI_01375-RB"; gene_name "GBI_01375"; previous_transcript_id "GBI_01375-RB";
Scaffold6	maker	CDS	2584011	2584115	.	-	1	gene_id "GBI_01375"; transcript_id "GBI_01375-RB"; Parent "GBI_01375-RB"; gene_name "GBI_01375"; previous_transcript_id "GBI_01375-RB";
Scaffold6	maker	CDS	2584302	2584447	.	-	0	gene_id "GBI_01375"; transcript_id "GBI_01375-RB"; Parent "GBI_01375-RB"; gene_name "GBI_01375"; previous_transcript_id "GBI_01375-RB";
Scaffold6	maker	CDS	2584895	2585020	.	-	0	gene_id "GBI_01375"; transcript_id "GBI_01375-RB"; Parent "GBI_01375-RB"; gene_name "GBI_01375"; previous_transcript_id "GBI_01375-RB";
Scaffold6	maker	CDS	2588927	2589112	.	-	0	gene_id "GBI_01375"; transcript_id "GBI_01375-RB"; Parent "GBI_01375-RB"; gene_name "GBI_01375"; previous_transcript_id "GBI_01375-RB";
Scaffold6	maker	CDS	2590088	2590304	.	-	1	gene_id "GBI_01375"; transcript_id "GBI_01375-RB"; Parent "GBI_01375-RB"; gene_name "GBI_01375"; previous_transcript_id "GBI_01375-RB";
Scaffold6	maker	CDS	2592051	2592231	.	-	2	gene_id "GBI_01375"; transcript_id "GBI_01375-RB"; Parent "GBI_01375-RB"; gene_name "GBI_01375"; previous_transcript_id "GBI_01375-RB";
Scaffold6	maker	CDS	2594980	2595151	.	-	0	gene_id "GBI_01375"; transcript_id "GBI_01375-RB"; Parent "GBI_01375-RB"; gene_name "GBI_01375"; previous_transcript_id "GBI_01375-RB";
Scaffold6	maker	CDS	2596189	2596399	.	-	1	gene_id "GBI_01375"; transcript_id "GBI_01375-RB"; Parent "GBI_01375-RB"; gene_name "GBI_01375"; previous_transcript_id "GBI_01375-RB";
Scaffold6	maker	CDS	2604199	2604329	.	-	0	gene_id "GBI_01375"; transcript_id "GBI_01375-RB"; Parent "GBI_01375-RB"; gene_name "GBI_01375"; previous_transcript_id "GBI_01375-RB";
Scaffold6	maker	CDS	2605104	2605475	.	-	0	gene_id "GBI_01375"; transcript_id "GBI_01375-RB"; Parent "GBI_01375-RB"; gene_name "GBI_01375"; previous_transcript_id "GBI_01375-RB";
Scaffold6	maker	CDS	2606064	2606231	.	-	0	gene_id "GBI_01375"; transcript_id "GBI_01375-RB"; Parent "GBI_01375-RB"; gene_name "GBI_01375"; previous_transcript_id "GBI_01375-RB";
Scaffold6	maker	CDS	2610826	2611023	.	-	0	gene_id "GBI_01375"; transcript_id "GBI_01375-RB"; Parent "GBI_01375-RB"; gene_name "GBI_01375"; previous_transcript_id "GBI_01375-RB";
Scaffold6	maker	CDS	2611402	2611538	.	-	2	gene_id "GBI_01375"; transcript_id "GBI_01375-RB"; Parent "GBI_01375-RB"; gene_name "GBI_01375"; previous_transcript_id "GBI_01375-RB";
Scaffold6	maker	CDS	2612086	2612449	.	-	0	gene_id "GBI_01375"; transcript_id "GBI_01375-RB"; Parent "GBI_01375-RB"; gene_name "GBI_01375"; previous_transcript_id "GBI_01375-RB";
Scaffold6	maker	CDS	2614381	2614587	.	-	0	gene_id "GBI_01375"; transcript_id "GBI_01375-RB"; Parent "GBI_01375-RB"; gene_name "GBI_01375"; previous_transcript_id "GBI_01375-RB";
Scaffold6	maker	CDS	2615577	2615782	.	-	2	gene_id "GBI_01375"; transcript_id "GBI_01375-RB"; Parent "GBI_01375-RB"; gene_name "GBI_01375"; previous_transcript_id "GBI_01375-RB";
Scaffold6	maker	CDS	2616375	2616581	.	-	2	gene_id "GBI_01375"; transcript_id "GBI_01375-RB"; Parent "GBI_01375-RB"; gene_name "GBI_01375"; previous_transcript_id "GBI_01375-RB";
Scaffold6	maker	CDS	2617439	2617774	.	-	2	gene_id "GBI_01375"; transcript_id "GBI_01375-RB"; Parent "GBI_01375-RB"; gene_name "GBI_01375"; previous_transcript_id "GBI_01375-RB";
Scaffold6	maker	CDS	2618772	2618928	.	-	0	gene_id "GBI_01375"; transcript_id "GBI_01375-RB"; Parent "GBI_01375-RB"; gene_name "GBI_01375"; previous_transcript_id "GBI_01375-RB";
Scaffold6	maker	CDS	2619094	2619262	.	-	1	gene_id "GBI_01375"; transcript_id "GBI_01375-RB"; Parent "GBI_01375-RB"; gene_name "GBI_01375"; previous_transcript_id "GBI_01375-RB";
Scaffold6	maker	CDS	2625789	2626102	.	-	0	gene_id "GBI_01375"; transcript_id "GBI_01375-RB"; Parent "GBI_01375-RB"; gene_name "GBI_01375"; previous_transcript_id "GBI_01375-RB";
Scaffold6	maker	CDS	2627315	2627513	.	-	1	gene_id "GBI_01375"; transcript_id "GBI_01375-RB"; Parent "GBI_01375-RB"; gene_name "GBI_01375"; previous_transcript_id "GBI_01375-RB";
Scaffold6	maker	CDS	2633501	2633697	.	-	0	gene_id "GBI_01375"; transcript_id "GBI_01375-RB"; Parent "GBI_01375-RB"; gene_name "GBI_01375"; previous_transcript_id "GBI_01375-RB";
Scaffold6	maker	CDS	2634658	2634890	.	-	2	gene_id "GBI_01375"; transcript_id "GBI_01375-RB"; Parent "GBI_01375-RB"; gene_name "GBI_01375"; previous_transcript_id "GBI_01375-RB";
Scaffold6	maker	CDS	2635355	2635484	.	-	0	gene_id "GBI_01375"; transcript_id "GBI_01375-RB"; Parent "GBI_01375-RB"; gene_name "GBI_01375"; previous_transcript_id "GBI_01375-RB";
Scaffold6	maker	CDS	2635563	2635655	.	-	0	gene_id "GBI_01375"; transcript_id "GBI_01375-RB"; Parent "GBI_01375-RB"; gene_name "GBI_01375"; previous_transcript_id "GBI_01375-RB";
Scaffold6	AGAT	five_prime_UTR	2635656	2635684	.	-	.	gene_id "GBI_01375"; transcript_id "GBI_01375-RB"; Parent "GBI_01375-RB"; gene_name "GBI_01375"; previous_transcript_id "GBI_01375-RB";
Scaffold6	AGAT	five_prime_UTR	2636736	2637049	.	-	.	gene_id "GBI_01375"; transcript_id "GBI_01375-RB"; Parent "GBI_01375-RB"; gene_name "GBI_01375"; previous_transcript_id "GBI_01375-RB";
Scaffold6	AGAT	five_prime_UTR	2637072	2637140	.	-	.	gene_id "GBI_01375"; transcript_id "GBI_01375-RB"; Parent "GBI_01375-RB"; gene_name "GBI_01375"; previous_transcript_id "GBI_01375-RB";
Scaffold6	AGAT	three_prime_UTR	2548266	2550456	.	-	.	gene_id "GBI_01375"; transcript_id "GBI_01375-RB"; Parent "GBI_01375-RB"; gene_name "GBI_01375"; previous_transcript_id "GBI_01375-RB";
Scaffold6	AGAT	transcript	2549412	2550366	.	-	.	gene_id "GBI_01375"; transcript_id "GBI_01375-RC"; Parent "GBI_01375"; gene_name "GBI_01375";
Scaffold6	maker	exon	2549412	2549469	.	-	.	gene_id "GBI_01375"; transcript_id "GBI_01375-RC"; Parent "GBI_01375-RC"; gene_name "GBI_01375"; previous_transcript_id "GBI_01375-RC";
Scaffold6	maker	exon	2549715	2549819	.	-	.	gene_id "GBI_01375"; transcript_id "GBI_01375-RC"; Parent "GBI_01375-RC"; gene_name "GBI_01375"; previous_transcript_id "GBI_01375-RC";
Scaffold6	maker	exon	2549871	2550064	.	-	.	gene_id "GBI_01375"; transcript_id "GBI_01375-RC"; Parent "GBI_01375-RC"; gene_name "GBI_01375"; previous_transcript_id "GBI_01375-RC";
Scaffold6	maker	exon	2550283	2550366	.	-	.	gene_id "GBI_01375"; transcript_id "GBI_01375-RC"; Parent "GBI_01375-RC"; gene_name "GBI_01375"; previous_transcript_id "GBI_01375-RC";
Scaffold6	StringTie	transcript	2560571	2637031	.	-	.	gene_id "GBI_01375"; transcript_id "GBI_01375.5"; gene_name "GBI_01375"; oId "STRG.2022.2"; cmp_ref "GBI_01375-RB"; class_code "j"; tss_id "TSS30875";
Scaffold6	StringTie	exon	2560571	2560770	.	-	.	gene_id "GBI_01375"; transcript_id "GBI_01375.5"; exon_number "1";
Scaffold6	StringTie	exon	2561506	2561648	.	-	.	gene_id "GBI_01375"; transcript_id "GBI_01375.5"; exon_number "2";
Scaffold6	StringTie	exon	2565970	2566279	.	-	.	gene_id "GBI_01375"; transcript_id "GBI_01375.5"; exon_number "3";
Scaffold6	StringTie	exon	2568720	2569042	.	-	.	gene_id "GBI_01375"; transcript_id "GBI_01375.5"; exon_number "4";
Scaffold6	StringTie	exon	2569767	2570043	.	-	.	gene_id "GBI_01375"; transcript_id "GBI_01375.5"; exon_number "5";
Scaffold6	StringTie	exon	2579830	2580085	.	-	.	gene_id "GBI_01375"; transcript_id "GBI_01375.5"; exon_number "6";
Scaffold6	StringTie	exon	2584011	2584115	.	-	.	gene_id "GBI_01375"; transcript_id "GBI_01375.5"; exon_number "7";
Scaffold6	StringTie	exon	2584302	2584447	.	-	.	gene_id "GBI_01375"; transcript_id "GBI_01375.5"; exon_number "8";
Scaffold6	StringTie	exon	2584895	2585020	.	-	.	gene_id "GBI_01375"; transcript_id "GBI_01375.5"; exon_number "9";
Scaffold6	StringTie	exon	2588927	2589112	.	-	.	gene_id "GBI_01375"; transcript_id "GBI_01375.5"; exon_number "10";
Scaffold6	StringTie	exon	2590088	2590304	.	-	.	gene_id "GBI_01375"; transcript_id "GBI_01375.5"; exon_number "11";
Scaffold6	StringTie	exon	2592051	2592231	.	-	.	gene_id "GBI_01375"; transcript_id "GBI_01375.5"; exon_number "12";
Scaffold6	StringTie	exon	2594980	2595151	.	-	.	gene_id "GBI_01375"; transcript_id "GBI_01375.5"; exon_number "13";
Scaffold6	StringTie	exon	2596189	2596399	.	-	.	gene_id "GBI_01375"; transcript_id "GBI_01375.5"; exon_number "14";
Scaffold6	StringTie	exon	2604199	2604329	.	-	.	gene_id "GBI_01375"; transcript_id "GBI_01375.5"; exon_number "15";
Scaffold6	StringTie	exon	2604914	2605024	.	-	.	gene_id "GBI_01375"; transcript_id "GBI_01375.5"; exon_number "16";
Scaffold6	StringTie	exon	2605104	2605475	.	-	.	gene_id "GBI_01375"; transcript_id "GBI_01375.5"; exon_number "17";
Scaffold6	StringTie	exon	2606064	2606231	.	-	.	gene_id "GBI_01375"; transcript_id "GBI_01375.5"; exon_number "18";
Scaffold6	StringTie	exon	2610826	2611023	.	-	.	gene_id "GBI_01375"; transcript_id "GBI_01375.5"; exon_number "19";
Scaffold6	StringTie	exon	2611402	2611538	.	-	.	gene_id "GBI_01375"; transcript_id "GBI_01375.5"; exon_number "20";
Scaffold6	StringTie	exon	2612086	2612449	.	-	.	gene_id "GBI_01375"; transcript_id "GBI_01375.5"; exon_number "21";
Scaffold6	StringTie	exon	2614381	2614587	.	-	.	gene_id "GBI_01375"; transcript_id "GBI_01375.5"; exon_number "22";
Scaffold6	StringTie	exon	2615577	2615782	.	-	.	gene_id "GBI_01375"; transcript_id "GBI_01375.5"; exon_number "23";
Scaffold6	StringTie	exon	2616375	2616581	.	-	.	gene_id "GBI_01375"; transcript_id "GBI_01375.5"; exon_number "24";
Scaffold6	StringTie	exon	2617439	2617774	.	-	.	gene_id "GBI_01375"; transcript_id "GBI_01375.5"; exon_number "25";
Scaffold6	StringTie	exon	2618772	2618928	.	-	.	gene_id "GBI_01375"; transcript_id "GBI_01375.5"; exon_number "26";
Scaffold6	StringTie	exon	2619094	2619262	.	-	.	gene_id "GBI_01375"; transcript_id "GBI_01375.5"; exon_number "27";
Scaffold6	StringTie	exon	2625789	2626102	.	-	.	gene_id "GBI_01375"; transcript_id "GBI_01375.5"; exon_number "28";
Scaffold6	StringTie	exon	2627315	2627513	.	-	.	gene_id "GBI_01375"; transcript_id "GBI_01375.5"; exon_number "29";
Scaffold6	StringTie	exon	2633501	2633697	.	-	.	gene_id "GBI_01375"; transcript_id "GBI_01375.5"; exon_number "30";
Scaffold6	StringTie	exon	2634658	2634890	.	-	.	gene_id "GBI_01375"; transcript_id "GBI_01375.5"; exon_number "31";
Scaffold6	StringTie	exon	2635355	2637031	.	-	.	gene_id "GBI_01375"; transcript_id "GBI_01375.5"; exon_number "32";
Scaffold6	StringTie	transcript	2594050	2637031	.	-	.	gene_id "GBI_01375"; transcript_id "GBI_01375.6"; gene_name "GBI_01375"; oId "STRG.2022.3"; cmp_ref "GBI_01375-RB"; class_code "j"; tss_id "TSS30875";
Scaffold6	StringTie	exon	2594050	2595151	.	-	.	gene_id "GBI_01375"; transcript_id "GBI_01375.6"; exon_number "1";
Scaffold6	StringTie	exon	2596189	2596399	.	-	.	gene_id "GBI_01375"; transcript_id "GBI_01375.6"; exon_number "2";
Scaffold6	StringTie	exon	2604199	2604329	.	-	.	gene_id "GBI_01375"; transcript_id "GBI_01375.6"; exon_number "3";
Scaffold6	StringTie	exon	2604914	2605024	.	-	.	gene_id "GBI_01375"; transcript_id "GBI_01375.6"; exon_number "4";
Scaffold6	StringTie	exon	2605104	2605475	.	-	.	gene_id "GBI_01375"; transcript_id "GBI_01375.6"; exon_number "5";
Scaffold6	StringTie	exon	2606064	2606231	.	-	.	gene_id "GBI_01375"; transcript_id "GBI_01375.6"; exon_number "6";
Scaffold6	StringTie	exon	2610826	2611023	.	-	.	gene_id "GBI_01375"; transcript_id "GBI_01375.6"; exon_number "7";
Scaffold6	StringTie	exon	2611402	2611538	.	-	.	gene_id "GBI_01375"; transcript_id "GBI_01375.6"; exon_number "8";
Scaffold6	StringTie	exon	2612086	2612449	.	-	.	gene_id "GBI_01375"; transcript_id "GBI_01375.6"; exon_number "9";
Scaffold6	StringTie	exon	2614381	2614587	.	-	.	gene_id "GBI_01375"; transcript_id "GBI_01375.6"; exon_number "10";
Scaffold6	StringTie	exon	2615577	2615782	.	-	.	gene_id "GBI_01375"; transcript_id "GBI_01375.6"; exon_number "11";
Scaffold6	StringTie	exon	2616375	2616581	.	-	.	gene_id "GBI_01375"; transcript_id "GBI_01375.6"; exon_number "12";
Scaffold6	StringTie	exon	2617439	2617774	.	-	.	gene_id "GBI_01375"; transcript_id "GBI_01375.6"; exon_number "13";
Scaffold6	StringTie	exon	2618772	2618928	.	-	.	gene_id "GBI_01375"; transcript_id "GBI_01375.6"; exon_number "14";
Scaffold6	StringTie	exon	2619094	2619262	.	-	.	gene_id "GBI_01375"; transcript_id "GBI_01375.6"; exon_number "15";
Scaffold6	StringTie	exon	2625789	2626102	.	-	.	gene_id "GBI_01375"; transcript_id "GBI_01375.6"; exon_number "16";
Scaffold6	StringTie	exon	2627315	2627513	.	-	.	gene_id "GBI_01375"; transcript_id "GBI_01375.6"; exon_number "17";
Scaffold6	StringTie	exon	2633501	2633697	.	-	.	gene_id "GBI_01375"; transcript_id "GBI_01375.6"; exon_number "18";
Scaffold6	StringTie	exon	2634658	2634890	.	-	.	gene_id "GBI_01375"; transcript_id "GBI_01375.6"; exon_number "19";
Scaffold6	StringTie	exon	2635355	2635484	.	-	.	gene_id "GBI_01375"; transcript_id "GBI_01375.6"; exon_number "20";
Scaffold6	StringTie	exon	2635563	2635684	.	-	.	gene_id "GBI_01375"; transcript_id "GBI_01375.6"; exon_number "21";
Scaffold6	StringTie	exon	2636736	2637031	.	-	.	gene_id "GBI_01375"; transcript_id "GBI_01375.6"; exon_number "22";
Scaffold6	StringTie	transcript	2606490	2637031	.	-	.	gene_id "GBI_01375"; transcript_id "GBI_01375.7"; gene_name "GBI_01375"; oId "STRG.2022.4"; cmp_ref "GBI_01375-RB"; class_code "j"; tss_id "TSS30875";
Scaffold6	StringTie	exon	2606490	2611023	.	-	.	gene_id "GBI_01375"; transcript_id "GBI_01375.7"; exon_number "1";
Scaffold6	StringTie	exon	2611402	2611538	.	-	.	gene_id "GBI_01375"; transcript_id "GBI_01375.7"; exon_number "2";
Scaffold6	StringTie	exon	2612086	2612449	.	-	.	gene_id "GBI_01375"; transcript_id "GBI_01375.7"; exon_number "3";
Scaffold6	StringTie	exon	2614381	2614587	.	-	.	gene_id "GBI_01375"; transcript_id "GBI_01375.7"; exon_number "4";
Scaffold6	StringTie	exon	2615577	2615782	.	-	.	gene_id "GBI_01375"; transcript_id "GBI_01375.7"; exon_number "5";
Scaffold6	StringTie	exon	2616375	2616581	.	-	.	gene_id "GBI_01375"; transcript_id "GBI_01375.7"; exon_number "6";
Scaffold6	StringTie	exon	2617439	2617774	.	-	.	gene_id "GBI_01375"; transcript_id "GBI_01375.7"; exon_number "7";
Scaffold6	StringTie	exon	2618772	2618928	.	-	.	gene_id "GBI_01375"; transcript_id "GBI_01375.7"; exon_number "8";
Scaffold6	StringTie	exon	2619094	2619262	.	-	.	gene_id "GBI_01375"; transcript_id "GBI_01375.7"; exon_number "9";
Scaffold6	StringTie	exon	2625789	2626102	.	-	.	gene_id "GBI_01375"; transcript_id "GBI_01375.7"; exon_number "10";
Scaffold6	StringTie	exon	2627315	2627513	.	-	.	gene_id "GBI_01375"; transcript_id "GBI_01375.7"; exon_number "11";
Scaffold6	StringTie	exon	2633501	2633697	.	-	.	gene_id "GBI_01375"; transcript_id "GBI_01375.7"; exon_number "12";
Scaffold6	StringTie	exon	2634658	2634890	.	-	.	gene_id "GBI_01375"; transcript_id "GBI_01375.7"; exon_number "13";
Scaffold6	StringTie	exon	2635355	2635484	.	-	.	gene_id "GBI_01375"; transcript_id "GBI_01375.7"; exon_number "14";
Scaffold6	StringTie	exon	2635563	2635684	.	-	.	gene_id "GBI_01375"; transcript_id "GBI_01375.7"; exon_number "15";
Scaffold6	StringTie	exon	2636736	2637031	.	-	.	gene_id "GBI_01375"; transcript_id "GBI_01375.7"; exon_number "16";
Scaffold6	StringTie	transcript	2631668	2637031	.	-	.	gene_id "GBI_01375"; transcript_id "GBI_01375.8"; gene_name "GBI_01375"; oId "STRG.2022.5"; cmp_ref "GBI_01375-RB"; class_code "j"; tss_id "TSS30875";
Scaffold6	StringTie	exon	2631668	2633697	.	-	.	gene_id "GBI_01375"; transcript_id "GBI_01375.8"; exon_number "1";
Scaffold6	StringTie	exon	2634658	2634890	.	-	.	gene_id "GBI_01375"; transcript_id "GBI_01375.8"; exon_number "2";
Scaffold6	StringTie	exon	2635355	2635484	.	-	.	gene_id "GBI_01375"; transcript_id "GBI_01375.8"; exon_number "3";
Scaffold6	StringTie	exon	2635563	2635684	.	-	.	gene_id "GBI_01375"; transcript_id "GBI_01375.8"; exon_number "4";
Scaffold6	StringTie	exon	2636736	2637031	.	-	.	gene_id "GBI_01375"; transcript_id "GBI_01375.8"; exon_number "5";
Scaffold6	maker	CDS	2549412	2549469	.	-	1	gene_id "GBI_01375"; transcript_id "GBI_01375-RC"; Parent "GBI_01375-RC"; gene_name "GBI_01375"; previous_transcript_id "GBI_01375-RC";
Scaffold6	maker	CDS	2549715	2549819	.	-	1	gene_id "GBI_01375"; transcript_id "GBI_01375-RC"; Parent "GBI_01375-RC"; gene_name "GBI_01375"; previous_transcript_id "GBI_01375-RC";
Scaffold6	maker	CDS	2549871	2550064	.	-	0	gene_id "GBI_01375"; transcript_id "GBI_01375-RC"; Parent "GBI_01375-RC"; gene_name "GBI_01375"; previous_transcript_id "GBI_01375-RC";
Scaffold6	maker	CDS	2550283	2550366	.	-	0	gene_id "GBI_01375"; transcript_id "GBI_01375-RC"; Parent "GBI_01375-RC"; gene_name "GBI_01375"; previous_transcript_id "GBI_01375-RC";
Scaffold6	AGAT	gene	2655488	2669797	.	-	.	gene_id "GBI_01376"; gene_name "GBI_01376";
Scaffold6	StringTie	transcript	2655488	2669797	.	-	.	gene_id "GBI_01376"; transcript_id "GBI_01376.1"; gene_name "GBI_01376"; oId "STRG.2023.3"; cmp_ref "GBI_01376-RD"; class_code "n"; tss_id "TSS30877";
Scaffold6	StringTie	exon	2655488	2659510	.	-	.	gene_id "GBI_01376"; transcript_id "GBI_01376.1"; exon_number "1";
Scaffold6	StringTie	exon	2659648	2659935	.	-	.	gene_id "GBI_01376"; transcript_id "GBI_01376.1"; exon_number "2";
Scaffold6	StringTie	exon	2661243	2661417	.	-	.	gene_id "GBI_01376"; transcript_id "GBI_01376.1"; exon_number "3";
Scaffold6	StringTie	exon	2663303	2663688	.	-	.	gene_id "GBI_01376"; transcript_id "GBI_01376.1"; exon_number "4";
Scaffold6	StringTie	exon	2665601	2665732	.	-	.	gene_id "GBI_01376"; transcript_id "GBI_01376.1"; exon_number "5";
Scaffold6	StringTie	exon	2667801	2668077	.	-	.	gene_id "GBI_01376"; transcript_id "GBI_01376.1"; exon_number "6";
Scaffold6	StringTie	exon	2668168	2668376	.	-	.	gene_id "GBI_01376"; transcript_id "GBI_01376.1"; exon_number "7";
Scaffold6	StringTie	exon	2668448	2668687	.	-	.	gene_id "GBI_01376"; transcript_id "GBI_01376.1"; exon_number "8";
Scaffold6	StringTie	exon	2668765	2669034	.	-	.	gene_id "GBI_01376"; transcript_id "GBI_01376.1"; exon_number "9";
Scaffold6	StringTie	exon	2669123	2669797	.	-	.	gene_id "GBI_01376"; transcript_id "GBI_01376.1"; exon_number "10";
Scaffold6	StringTie	transcript	2655488	2669797	.	-	.	gene_id "GBI_01376"; transcript_id "GBI_01376.2"; gene_name "GBI_01376"; oId "STRG.2023.2"; cmp_ref "GBI_01376-RD"; class_code "n"; tss_id "TSS30877";
Scaffold6	StringTie	exon	2655488	2657786	.	-	.	gene_id "GBI_01376"; transcript_id "GBI_01376.2"; exon_number "1";
Scaffold6	StringTie	exon	2659291	2659510	.	-	.	gene_id "GBI_01376"; transcript_id "GBI_01376.2"; exon_number "2";
Scaffold6	StringTie	exon	2659648	2659935	.	-	.	gene_id "GBI_01376"; transcript_id "GBI_01376.2"; exon_number "3";
Scaffold6	StringTie	exon	2661243	2661417	.	-	.	gene_id "GBI_01376"; transcript_id "GBI_01376.2"; exon_number "4";
Scaffold6	StringTie	exon	2663303	2663688	.	-	.	gene_id "GBI_01376"; transcript_id "GBI_01376.2"; exon_number "5";
Scaffold6	StringTie	exon	2665601	2665732	.	-	.	gene_id "GBI_01376"; transcript_id "GBI_01376.2"; exon_number "6";
Scaffold6	StringTie	exon	2667801	2668077	.	-	.	gene_id "GBI_01376"; transcript_id "GBI_01376.2"; exon_number "7";
Scaffold6	StringTie	exon	2668168	2668376	.	-	.	gene_id "GBI_01376"; transcript_id "GBI_01376.2"; exon_number "8";
Scaffold6	StringTie	exon	2668448	2668687	.	-	.	gene_id "GBI_01376"; transcript_id "GBI_01376.2"; exon_number "9";
Scaffold6	StringTie	exon	2668765	2669034	.	-	.	gene_id "GBI_01376"; transcript_id "GBI_01376.2"; exon_number "10";
Scaffold6	StringTie	exon	2669123	2669797	.	-	.	gene_id "GBI_01376"; transcript_id "GBI_01376.2"; exon_number "11";
Scaffold6	AGAT	transcript	2655488	2669576	.	-	.	gene_id "GBI_01376"; transcript_id "GBI_01376-RA"; Parent "GBI_01376"; gene_name "GBI_01376";
Scaffold6	maker	exon	2655488	2656256	.	-	.	gene_id "GBI_01376"; transcript_id "GBI_01376-RA"; Parent "GBI_01376-RA"; gene_name "GBI_01376";
Scaffold6	maker	exon	2657671	2657786	.	-	.	gene_id "GBI_01376"; transcript_id "GBI_01376-RA"; Parent "GBI_01376-RA"; gene_name "GBI_01376";
Scaffold6	maker	exon	2659291	2659510	.	-	.	gene_id "GBI_01376"; transcript_id "GBI_01376-RA"; Parent "GBI_01376-RA"; gene_name "GBI_01376";
Scaffold6	maker	exon	2659648	2659935	.	-	.	gene_id "GBI_01376"; transcript_id "GBI_01376-RA"; Parent "GBI_01376-RA"; gene_name "GBI_01376";
Scaffold6	maker	exon	2661243	2661417	.	-	.	gene_id "GBI_01376"; transcript_id "GBI_01376-RA"; Parent "GBI_01376-RA"; gene_name "GBI_01376";
Scaffold6	maker	exon	2663303	2663688	.	-	.	gene_id "GBI_01376"; transcript_id "GBI_01376-RA"; Parent "GBI_01376-RA"; gene_name "GBI_01376";
Scaffold6	maker	exon	2667801	2668077	.	-	.	gene_id "GBI_01376"; transcript_id "GBI_01376-RA"; Parent "GBI_01376-RA"; gene_name "GBI_01376";
Scaffold6	maker	exon	2668168	2668376	.	-	.	gene_id "GBI_01376"; transcript_id "GBI_01376-RA"; Parent "GBI_01376-RA"; gene_name "GBI_01376";
Scaffold6	maker	exon	2668448	2668687	.	-	.	gene_id "GBI_01376"; transcript_id "GBI_01376-RA"; Parent "GBI_01376-RA"; gene_name "GBI_01376";
Scaffold6	maker	exon	2668765	2669034	.	-	.	gene_id "GBI_01376"; transcript_id "GBI_01376-RA"; Parent "GBI_01376-RA"; gene_name "GBI_01376";
Scaffold6	maker	exon	2669123	2669576	.	-	.	gene_id "GBI_01376"; transcript_id "GBI_01376-RA"; Parent "GBI_01376-RA"; gene_name "GBI_01376";
Scaffold6	AGAT	transcript	2655488	2669576	.	-	.	gene_id "GBI_01376"; transcript_id "GBI_01376-RB"; Parent "GBI_01376"; gene_name "GBI_01376";
Scaffold6	maker	exon	2655488	2656256	.	-	.	gene_id "GBI_01376"; transcript_id "GBI_01376-RB"; Parent "GBI_01376-RB"; gene_name "GBI_01376"; previous_transcript_id "GBI_01376-RB";
Scaffold6	maker	exon	2657671	2657816	.	-	.	gene_id "GBI_01376"; transcript_id "GBI_01376-RB"; Parent "GBI_01376-RB"; gene_name "GBI_01376"; previous_transcript_id "GBI_01376-RB";
Scaffold6	maker	exon	2659291	2659510	.	-	.	gene_id "GBI_01376"; transcript_id "GBI_01376-RB"; Parent "GBI_01376-RB"; gene_name "GBI_01376"; previous_transcript_id "GBI_01376-RB";
Scaffold6	maker	exon	2659648	2659935	.	-	.	gene_id "GBI_01376"; transcript_id "GBI_01376-RB"; Parent "GBI_01376-RB"; gene_name "GBI_01376"; previous_transcript_id "GBI_01376-RB";
Scaffold6	maker	exon	2661243	2661417	.	-	.	gene_id "GBI_01376"; transcript_id "GBI_01376-RB"; Parent "GBI_01376-RB"; gene_name "GBI_01376"; previous_transcript_id "GBI_01376-RB";
Scaffold6	maker	exon	2667811	2668077	.	-	.	gene_id "GBI_01376"; transcript_id "GBI_01376-RB"; Parent "GBI_01376-RB"; gene_name "GBI_01376"; previous_transcript_id "GBI_01376-RB";
Scaffold6	maker	exon	2668168	2668376	.	-	.	gene_id "GBI_01376"; transcript_id "GBI_01376-RB"; Parent "GBI_01376-RB"; gene_name "GBI_01376"; previous_transcript_id "GBI_01376-RB";
Scaffold6	maker	exon	2668448	2668687	.	-	.	gene_id "GBI_01376"; transcript_id "GBI_01376-RB"; Parent "GBI_01376-RB"; gene_name "GBI_01376"; previous_transcript_id "GBI_01376-RB";
Scaffold6	maker	exon	2668765	2669034	.	-	.	gene_id "GBI_01376"; transcript_id "GBI_01376-RB"; Parent "GBI_01376-RB"; gene_name "GBI_01376"; previous_transcript_id "GBI_01376-RB";
Scaffold6	maker	exon	2669123	2669576	.	-	.	gene_id "GBI_01376"; transcript_id "GBI_01376-RB"; Parent "GBI_01376-RB"; gene_name "GBI_01376"; previous_transcript_id "GBI_01376-RB";
Scaffold6	AGAT	transcript	2655488	2669576	.	-	.	gene_id "GBI_01376"; transcript_id "GBI_01376-RC"; Parent "GBI_01376"; gene_name "GBI_01376";
Scaffold6	maker	exon	2655488	2656256	.	-	.	gene_id "GBI_01376"; transcript_id "GBI_01376-RC"; Parent "GBI_01376-RC"; gene_name "GBI_01376"; previous_transcript_id "GBI_01376-RC";
Scaffold6	maker	exon	2657671	2657816	.	-	.	gene_id "GBI_01376"; transcript_id "GBI_01376-RC"; Parent "GBI_01376-RC"; gene_name "GBI_01376"; previous_transcript_id "GBI_01376-RC";
Scaffold6	maker	exon	2659291	2659510	.	-	.	gene_id "GBI_01376"; transcript_id "GBI_01376-RC"; Parent "GBI_01376-RC"; gene_name "GBI_01376"; previous_transcript_id "GBI_01376-RC";
Scaffold6	maker	exon	2659648	2659935	.	-	.	gene_id "GBI_01376"; transcript_id "GBI_01376-RC"; Parent "GBI_01376-RC"; gene_name "GBI_01376"; previous_transcript_id "GBI_01376-RC";
Scaffold6	maker	exon	2661243	2661417	.	-	.	gene_id "GBI_01376"; transcript_id "GBI_01376-RC"; Parent "GBI_01376-RC"; gene_name "GBI_01376"; previous_transcript_id "GBI_01376-RC";
Scaffold6	maker	exon	2663303	2663688	.	-	.	gene_id "GBI_01376"; transcript_id "GBI_01376-RC"; Parent "GBI_01376-RC"; gene_name "GBI_01376"; previous_transcript_id "GBI_01376-RC";
Scaffold6	maker	exon	2667801	2668077	.	-	.	gene_id "GBI_01376"; transcript_id "GBI_01376-RC"; Parent "GBI_01376-RC"; gene_name "GBI_01376"; previous_transcript_id "GBI_01376-RC";
Scaffold6	maker	exon	2668168	2668376	.	-	.	gene_id "GBI_01376"; transcript_id "GBI_01376-RC"; Parent "GBI_01376-RC"; gene_name "GBI_01376"; previous_transcript_id "GBI_01376-RC";
Scaffold6	maker	exon	2668448	2668687	.	-	.	gene_id "GBI_01376"; transcript_id "GBI_01376-RC"; Parent "GBI_01376-RC"; gene_name "GBI_01376"; previous_transcript_id "GBI_01376-RC";
Scaffold6	maker	exon	2668765	2669034	.	-	.	gene_id "GBI_01376"; transcript_id "GBI_01376-RC"; Parent "GBI_01376-RC"; gene_name "GBI_01376"; previous_transcript_id "GBI_01376-RC";
Scaffold6	maker	exon	2669123	2669576	.	-	.	gene_id "GBI_01376"; transcript_id "GBI_01376-RC"; Parent "GBI_01376-RC"; gene_name "GBI_01376"; previous_transcript_id "GBI_01376-RC";
Scaffold6	AGAT	transcript	2655488	2669576	.	-	.	gene_id "GBI_01376"; transcript_id "GBI_01376-RD"; Parent "GBI_01376"; gene_name "GBI_01376";
Scaffold6	maker	exon	2655488	2656059	.	-	.	gene_id "GBI_01376"; transcript_id "GBI_01376-RD"; Parent "GBI_01376-RD"; gene_name "GBI_01376"; previous_transcript_id "GBI_01376-RD";
Scaffold6	maker	exon	2656087	2656198	.	-	.	gene_id "GBI_01376"; transcript_id "GBI_01376-RD"; Parent "GBI_01376-RD"; gene_name "GBI_01376"; previous_transcript_id "GBI_01376-RD";
Scaffold6	maker	exon	2657543	2657786	.	-	.	gene_id "GBI_01376"; transcript_id "GBI_01376-RD"; Parent "GBI_01376-RD"; gene_name "GBI_01376"; previous_transcript_id "GBI_01376-RD";
Scaffold6	maker	exon	2659291	2659510	.	-	.	gene_id "GBI_01376"; transcript_id "GBI_01376-RD"; Parent "GBI_01376-RD"; gene_name "GBI_01376"; previous_transcript_id "GBI_01376-RD";
Scaffold6	maker	exon	2659648	2659935	.	-	.	gene_id "GBI_01376"; transcript_id "GBI_01376-RD"; Parent "GBI_01376-RD"; gene_name "GBI_01376"; previous_transcript_id "GBI_01376-RD";
Scaffold6	maker	exon	2661243	2661417	.	-	.	gene_id "GBI_01376"; transcript_id "GBI_01376-RD"; Parent "GBI_01376-RD"; gene_name "GBI_01376"; previous_transcript_id "GBI_01376-RD";
Scaffold6	maker	exon	2663303	2663688	.	-	.	gene_id "GBI_01376"; transcript_id "GBI_01376-RD"; Parent "GBI_01376-RD"; gene_name "GBI_01376"; previous_transcript_id "GBI_01376-RD";
Scaffold6	maker	exon	2667801	2668077	.	-	.	gene_id "GBI_01376"; transcript_id "GBI_01376-RD"; Parent "GBI_01376-RD"; gene_name "GBI_01376"; previous_transcript_id "GBI_01376-RD";
Scaffold6	maker	exon	2668168	2668376	.	-	.	gene_id "GBI_01376"; transcript_id "GBI_01376-RD"; Parent "GBI_01376-RD"; gene_name "GBI_01376"; previous_transcript_id "GBI_01376-RD";
Scaffold6	maker	exon	2668448	2668687	.	-	.	gene_id "GBI_01376"; transcript_id "GBI_01376-RD"; Parent "GBI_01376-RD"; gene_name "GBI_01376"; previous_transcript_id "GBI_01376-RD";
Scaffold6	maker	exon	2668765	2669034	.	-	.	gene_id "GBI_01376"; transcript_id "GBI_01376-RD"; Parent "GBI_01376-RD"; gene_name "GBI_01376"; previous_transcript_id "GBI_01376-RD";
Scaffold6	maker	exon	2669123	2669576	.	-	.	gene_id "GBI_01376"; transcript_id "GBI_01376-RD"; Parent "GBI_01376-RD"; gene_name "GBI_01376"; previous_transcript_id "GBI_01376-RD";
Scaffold6	StringTie	transcript	2659579	2669797	.	-	.	gene_id "GBI_01376"; transcript_id "GBI_01376.7"; gene_name "GBI_01376"; oId "STRG.2023.5"; cmp_ref "GBI_01376-RC"; class_code "j"; tss_id "TSS30877";
Scaffold6	StringTie	exon	2659579	2659935	.	-	.	gene_id "GBI_01376"; transcript_id "GBI_01376.7"; exon_number "1";
Scaffold6	StringTie	exon	2661243	2661522	.	-	.	gene_id "GBI_01376"; transcript_id "GBI_01376.7"; exon_number "2";
Scaffold6	StringTie	exon	2663303	2663688	.	-	.	gene_id "GBI_01376"; transcript_id "GBI_01376.7"; exon_number "3";
Scaffold6	StringTie	exon	2667801	2668077	.	-	.	gene_id "GBI_01376"; transcript_id "GBI_01376.7"; exon_number "4";
Scaffold6	StringTie	exon	2668168	2668376	.	-	.	gene_id "GBI_01376"; transcript_id "GBI_01376.7"; exon_number "5";
Scaffold6	StringTie	exon	2668448	2668687	.	-	.	gene_id "GBI_01376"; transcript_id "GBI_01376.7"; exon_number "6";
Scaffold6	StringTie	exon	2668765	2669034	.	-	.	gene_id "GBI_01376"; transcript_id "GBI_01376.7"; exon_number "7";
Scaffold6	StringTie	exon	2669123	2669797	.	-	.	gene_id "GBI_01376"; transcript_id "GBI_01376.7"; exon_number "8";
Scaffold6	StringTie	transcript	2659579	2669797	.	-	.	gene_id "GBI_01376"; transcript_id "GBI_01376.8"; gene_name "GBI_01376"; oId "STRG.2023.4"; cmp_ref "GBI_01376-RC"; class_code "j"; tss_id "TSS30877";
Scaffold6	StringTie	exon	2659579	2659935	.	-	.	gene_id "GBI_01376"; transcript_id "GBI_01376.8"; exon_number "1";
Scaffold6	StringTie	exon	2663303	2663688	.	-	.	gene_id "GBI_01376"; transcript_id "GBI_01376.8"; exon_number "2";
Scaffold6	StringTie	exon	2665601	2665732	.	-	.	gene_id "GBI_01376"; transcript_id "GBI_01376.8"; exon_number "3";
Scaffold6	StringTie	exon	2667801	2668077	.	-	.	gene_id "GBI_01376"; transcript_id "GBI_01376.8"; exon_number "4";
Scaffold6	StringTie	exon	2668168	2668376	.	-	.	gene_id "GBI_01376"; transcript_id "GBI_01376.8"; exon_number "5";
Scaffold6	StringTie	exon	2668448	2668687	.	-	.	gene_id "GBI_01376"; transcript_id "GBI_01376.8"; exon_number "6";
Scaffold6	StringTie	exon	2668765	2669034	.	-	.	gene_id "GBI_01376"; transcript_id "GBI_01376.8"; exon_number "7";
Scaffold6	StringTie	exon	2669123	2669797	.	-	.	gene_id "GBI_01376"; transcript_id "GBI_01376.8"; exon_number "8";
Scaffold6	maker	CDS	2656104	2656256	.	-	0	gene_id "GBI_01376"; transcript_id "GBI_01376-RA"; Parent "GBI_01376-RA"; gene_name "GBI_01376";
Scaffold6	maker	CDS	2657671	2657786	.	-	2	gene_id "GBI_01376"; transcript_id "GBI_01376-RA"; Parent "GBI_01376-RA"; gene_name "GBI_01376";
Scaffold6	maker	CDS	2659291	2659510	.	-	0	gene_id "GBI_01376"; transcript_id "GBI_01376-RA"; Parent "GBI_01376-RA"; gene_name "GBI_01376";
Scaffold6	maker	CDS	2659648	2659935	.	-	0	gene_id "GBI_01376"; transcript_id "GBI_01376-RA"; Parent "GBI_01376-RA"; gene_name "GBI_01376";
Scaffold6	maker	CDS	2661243	2661417	.	-	1	gene_id "GBI_01376"; transcript_id "GBI_01376-RA"; Parent "GBI_01376-RA"; gene_name "GBI_01376";
Scaffold6	maker	CDS	2663303	2663688	.	-	0	gene_id "GBI_01376"; transcript_id "GBI_01376-RA"; Parent "GBI_01376-RA"; gene_name "GBI_01376";
Scaffold6	maker	CDS	2667801	2668077	.	-	1	gene_id "GBI_01376"; transcript_id "GBI_01376-RA"; Parent "GBI_01376-RA"; gene_name "GBI_01376";
Scaffold6	maker	CDS	2668168	2668376	.	-	0	gene_id "GBI_01376"; transcript_id "GBI_01376-RA"; Parent "GBI_01376-RA"; gene_name "GBI_01376";
Scaffold6	maker	CDS	2668448	2668687	.	-	0	gene_id "GBI_01376"; transcript_id "GBI_01376-RA"; Parent "GBI_01376-RA"; gene_name "GBI_01376";
Scaffold6	maker	CDS	2668765	2669034	.	-	0	gene_id "GBI_01376"; transcript_id "GBI_01376-RA"; Parent "GBI_01376-RA"; gene_name "GBI_01376";
Scaffold6	maker	CDS	2669123	2669224	.	-	0	gene_id "GBI_01376"; transcript_id "GBI_01376-RA"; Parent "GBI_01376-RA"; gene_name "GBI_01376";
Scaffold6	AGAT	five_prime_UTR	2669225	2669576	.	-	.	gene_id "GBI_01376"; transcript_id "GBI_01376-RA"; Parent "GBI_01376-RA"; gene_name "GBI_01376";
Scaffold6	AGAT	three_prime_UTR	2655488	2656103	.	-	.	gene_id "GBI_01376"; transcript_id "GBI_01376-RA"; Parent "GBI_01376-RA"; gene_name "GBI_01376";
Scaffold6	maker	CDS	2656104	2656256	.	-	0	gene_id "GBI_01376"; transcript_id "GBI_01376-RB"; Parent "GBI_01376-RB"; gene_name "GBI_01376"; previous_transcript_id "GBI_01376-RB";
Scaffold6	maker	CDS	2657671	2657816	.	-	2	gene_id "GBI_01376"; transcript_id "GBI_01376-RB"; Parent "GBI_01376-RB"; gene_name "GBI_01376"; previous_transcript_id "GBI_01376-RB";
Scaffold6	maker	CDS	2659291	2659510	.	-	0	gene_id "GBI_01376"; transcript_id "GBI_01376-RB"; Parent "GBI_01376-RB"; gene_name "GBI_01376"; previous_transcript_id "GBI_01376-RB";
Scaffold6	maker	CDS	2659648	2659935	.	-	0	gene_id "GBI_01376"; transcript_id "GBI_01376-RB"; Parent "GBI_01376-RB"; gene_name "GBI_01376"; previous_transcript_id "GBI_01376-RB";
Scaffold6	maker	CDS	2661243	2661417	.	-	1	gene_id "GBI_01376"; transcript_id "GBI_01376-RB"; Parent "GBI_01376-RB"; gene_name "GBI_01376"; previous_transcript_id "GBI_01376-RB";
Scaffold6	maker	CDS	2667811	2668077	.	-	1	gene_id "GBI_01376"; transcript_id "GBI_01376-RB"; Parent "GBI_01376-RB"; gene_name "GBI_01376"; previous_transcript_id "GBI_01376-RB";
Scaffold6	maker	CDS	2668168	2668376	.	-	0	gene_id "GBI_01376"; transcript_id "GBI_01376-RB"; Parent "GBI_01376-RB"; gene_name "GBI_01376"; previous_transcript_id "GBI_01376-RB";
Scaffold6	maker	CDS	2668448	2668687	.	-	0	gene_id "GBI_01376"; transcript_id "GBI_01376-RB"; Parent "GBI_01376-RB"; gene_name "GBI_01376"; previous_transcript_id "GBI_01376-RB";
Scaffold6	maker	CDS	2668765	2669034	.	-	0	gene_id "GBI_01376"; transcript_id "GBI_01376-RB"; Parent "GBI_01376-RB"; gene_name "GBI_01376"; previous_transcript_id "GBI_01376-RB";
```
