## Supplemental files S1 for "Integration of a neuronal RNAseq dataset with the draft *Gryllus bimaculatus* transcriptome refines gene predictions and highlights potential systematic response to injury": S1_GBIG_genes.gtf (part 8 of 126)

```
Scaffold6	maker	CDS	2669123	2669224	.	-	0	gene_id "GBI_01376"; transcript_id "GBI_01376-RB"; Parent "GBI_01376-RB"; gene_name "GBI_01376"; previous_transcript_id "GBI_01376-RB";
Scaffold6	AGAT	five_prime_UTR	2669225	2669576	.	-	.	gene_id "GBI_01376"; transcript_id "GBI_01376-RB"; Parent "GBI_01376-RB"; gene_name "GBI_01376"; previous_transcript_id "GBI_01376-RB";
Scaffold6	AGAT	three_prime_UTR	2655488	2656103	.	-	.	gene_id "GBI_01376"; transcript_id "GBI_01376-RB"; Parent "GBI_01376-RB"; gene_name "GBI_01376"; previous_transcript_id "GBI_01376-RB";
Scaffold6	maker	CDS	2656104	2656256	.	-	0	gene_id "GBI_01376"; transcript_id "GBI_01376-RC"; Parent "GBI_01376-RC"; gene_name "GBI_01376"; previous_transcript_id "GBI_01376-RC";
Scaffold6	maker	CDS	2657671	2657816	.	-	2	gene_id "GBI_01376"; transcript_id "GBI_01376-RC"; Parent "GBI_01376-RC"; gene_name "GBI_01376"; previous_transcript_id "GBI_01376-RC";
Scaffold6	maker	CDS	2659291	2659510	.	-	0	gene_id "GBI_01376"; transcript_id "GBI_01376-RC"; Parent "GBI_01376-RC"; gene_name "GBI_01376"; previous_transcript_id "GBI_01376-RC";
Scaffold6	maker	CDS	2659648	2659935	.	-	0	gene_id "GBI_01376"; transcript_id "GBI_01376-RC"; Parent "GBI_01376-RC"; gene_name "GBI_01376"; previous_transcript_id "GBI_01376-RC";
Scaffold6	maker	CDS	2661243	2661417	.	-	1	gene_id "GBI_01376"; transcript_id "GBI_01376-RC"; Parent "GBI_01376-RC"; gene_name "GBI_01376"; previous_transcript_id "GBI_01376-RC";
Scaffold6	maker	CDS	2663303	2663688	.	-	0	gene_id "GBI_01376"; transcript_id "GBI_01376-RC"; Parent "GBI_01376-RC"; gene_name "GBI_01376"; previous_transcript_id "GBI_01376-RC";
Scaffold6	maker	CDS	2667801	2668077	.	-	1	gene_id "GBI_01376"; transcript_id "GBI_01376-RC"; Parent "GBI_01376-RC"; gene_name "GBI_01376"; previous_transcript_id "GBI_01376-RC";
Scaffold6	maker	CDS	2668168	2668376	.	-	0	gene_id "GBI_01376"; transcript_id "GBI_01376-RC"; Parent "GBI_01376-RC"; gene_name "GBI_01376"; previous_transcript_id "GBI_01376-RC";
Scaffold6	maker	CDS	2668448	2668687	.	-	0	gene_id "GBI_01376"; transcript_id "GBI_01376-RC"; Parent "GBI_01376-RC"; gene_name "GBI_01376"; previous_transcript_id "GBI_01376-RC";
Scaffold6	maker	CDS	2668765	2669034	.	-	0	gene_id "GBI_01376"; transcript_id "GBI_01376-RC"; Parent "GBI_01376-RC"; gene_name "GBI_01376"; previous_transcript_id "GBI_01376-RC";
Scaffold6	maker	CDS	2669123	2669224	.	-	0	gene_id "GBI_01376"; transcript_id "GBI_01376-RC"; Parent "GBI_01376-RC"; gene_name "GBI_01376"; previous_transcript_id "GBI_01376-RC";
Scaffold6	AGAT	five_prime_UTR	2669225	2669576	.	-	.	gene_id "GBI_01376"; transcript_id "GBI_01376-RC"; Parent "GBI_01376-RC"; gene_name "GBI_01376"; previous_transcript_id "GBI_01376-RC";
Scaffold6	AGAT	three_prime_UTR	2655488	2656103	.	-	.	gene_id "GBI_01376"; transcript_id "GBI_01376-RC"; Parent "GBI_01376-RC"; gene_name "GBI_01376"; previous_transcript_id "GBI_01376-RC";
Scaffold6	maker	CDS	2657548	2657786	.	-	2	gene_id "GBI_01376"; transcript_id "GBI_01376-RD"; Parent "GBI_01376-RD"; gene_name "GBI_01376"; previous_transcript_id "GBI_01376-RD";
Scaffold6	maker	CDS	2659291	2659510	.	-	0	gene_id "GBI_01376"; transcript_id "GBI_01376-RD"; Parent "GBI_01376-RD"; gene_name "GBI_01376"; previous_transcript_id "GBI_01376-RD";
Scaffold6	maker	CDS	2659648	2659935	.	-	0	gene_id "GBI_01376"; transcript_id "GBI_01376-RD"; Parent "GBI_01376-RD"; gene_name "GBI_01376"; previous_transcript_id "GBI_01376-RD";
Scaffold6	maker	CDS	2661243	2661417	.	-	1	gene_id "GBI_01376"; transcript_id "GBI_01376-RD"; Parent "GBI_01376-RD"; gene_name "GBI_01376"; previous_transcript_id "GBI_01376-RD";
Scaffold6	maker	CDS	2663303	2663688	.	-	0	gene_id "GBI_01376"; transcript_id "GBI_01376-RD"; Parent "GBI_01376-RD"; gene_name "GBI_01376"; previous_transcript_id "GBI_01376-RD";
Scaffold6	maker	CDS	2667801	2668077	.	-	1	gene_id "GBI_01376"; transcript_id "GBI_01376-RD"; Parent "GBI_01376-RD"; gene_name "GBI_01376"; previous_transcript_id "GBI_01376-RD";
Scaffold6	maker	CDS	2668168	2668376	.	-	0	gene_id "GBI_01376"; transcript_id "GBI_01376-RD"; Parent "GBI_01376-RD"; gene_name "GBI_01376"; previous_transcript_id "GBI_01376-RD";
Scaffold6	maker	CDS	2668448	2668687	.	-	0	gene_id "GBI_01376"; transcript_id "GBI_01376-RD"; Parent "GBI_01376-RD"; gene_name "GBI_01376"; previous_transcript_id "GBI_01376-RD";
Scaffold6	maker	CDS	2668765	2669034	.	-	0	gene_id "GBI_01376"; transcript_id "GBI_01376-RD"; Parent "GBI_01376-RD"; gene_name "GBI_01376"; previous_transcript_id "GBI_01376-RD";
Scaffold6	maker	CDS	2669123	2669224	.	-	0	gene_id "GBI_01376"; transcript_id "GBI_01376-RD"; Parent "GBI_01376-RD"; gene_name "GBI_01376"; previous_transcript_id "GBI_01376-RD";
Scaffold6	AGAT	five_prime_UTR	2669225	2669576	.	-	.	gene_id "GBI_01376"; transcript_id "GBI_01376-RD"; Parent "GBI_01376-RD"; gene_name "GBI_01376"; previous_transcript_id "GBI_01376-RD";
Scaffold6	AGAT	three_prime_UTR	2655488	2656059	.	-	.	gene_id "GBI_01376"; transcript_id "GBI_01376-RD"; Parent "GBI_01376-RD"; gene_name "GBI_01376"; previous_transcript_id "GBI_01376-RD";
Scaffold6	AGAT	three_prime_UTR	2656087	2656198	.	-	.	gene_id "GBI_01376"; transcript_id "GBI_01376-RD"; Parent "GBI_01376-RD"; gene_name "GBI_01376"; previous_transcript_id "GBI_01376-RD";
Scaffold6	AGAT	three_prime_UTR	2657543	2657547	.	-	.	gene_id "GBI_01376"; transcript_id "GBI_01376-RD"; Parent "GBI_01376-RD"; gene_name "GBI_01376"; previous_transcript_id "GBI_01376-RD";
Scaffold6	AGAT	gene	2685229	2742785	.	-	.	gene_id "GBI_01377"; gene_name "GBI_01377";
Scaffold6	StringTie	transcript	2685229	2687259	.	-	.	gene_id "GBI_01377"; transcript_id "GBI_01377.1"; gene_name "GBI_01377"; oId "STRG.2025.1"; cmp_ref "GBI_01377-RB"; class_code "o"; tss_id "TSS30878";
Scaffold6	StringTie	exon	2685229	2685459	.	-	.	gene_id "GBI_01377"; transcript_id "GBI_01377.1"; exon_number "1";
Scaffold6	StringTie	exon	2686929	2687259	.	-	.	gene_id "GBI_01377"; transcript_id "GBI_01377.1"; exon_number "2";
Scaffold6	AGAT	transcript	2686929	2737900	.	-	.	gene_id "GBI_01377"; transcript_id "GBI_01377-RA"; Parent "GBI_01377"; gene_name "GBI_01377";
Scaffold6	maker	exon	2686929	2687165	.	-	.	gene_id "GBI_01377"; transcript_id "GBI_01377-RA"; Parent "GBI_01377-RA"; gene_name "GBI_01377";
Scaffold6	maker	exon	2700605	2700636	.	-	.	gene_id "GBI_01377"; transcript_id "GBI_01377-RA"; Parent "GBI_01377-RA"; gene_name "GBI_01377";
Scaffold6	maker	exon	2718004	2718090	.	-	.	gene_id "GBI_01377"; transcript_id "GBI_01377-RA"; Parent "GBI_01377-RA"; gene_name "GBI_01377";
Scaffold6	maker	exon	2719469	2719558	.	-	.	gene_id "GBI_01377"; transcript_id "GBI_01377-RA"; Parent "GBI_01377-RA"; gene_name "GBI_01377";
Scaffold6	maker	exon	2721889	2722399	.	-	.	gene_id "GBI_01377"; transcript_id "GBI_01377-RA"; Parent "GBI_01377-RA"; gene_name "GBI_01377";
Scaffold6	maker	exon	2725534	2725725	.	-	.	gene_id "GBI_01377"; transcript_id "GBI_01377-RA"; Parent "GBI_01377-RA"; gene_name "GBI_01377";
Scaffold6	maker	exon	2726354	2726534	.	-	.	gene_id "GBI_01377"; transcript_id "GBI_01377-RA"; Parent "GBI_01377-RA"; gene_name "GBI_01377";
Scaffold6	maker	exon	2737884	2737900	.	-	.	gene_id "GBI_01377"; transcript_id "GBI_01377-RA"; Parent "GBI_01377-RA"; gene_name "GBI_01377";
Scaffold6	AGAT	transcript	2686929	2737900	.	-	.	gene_id "GBI_01377"; transcript_id "GBI_01377-RB"; Parent "GBI_01377"; gene_name "GBI_01377";
Scaffold6	maker	exon	2686929	2687165	.	-	.	gene_id "GBI_01377"; transcript_id "GBI_01377-RB"; Parent "GBI_01377-RB"; gene_name "GBI_01377"; previous_transcript_id "GBI_01377-RB";
Scaffold6	maker	exon	2702451	2702671	.	-	.	gene_id "GBI_01377"; transcript_id "GBI_01377-RB"; Parent "GBI_01377-RB"; gene_name "GBI_01377"; previous_transcript_id "GBI_01377-RB";
Scaffold6	maker	exon	2718004	2718090	.	-	.	gene_id "GBI_01377"; transcript_id "GBI_01377-RB"; Parent "GBI_01377-RB"; gene_name "GBI_01377"; previous_transcript_id "GBI_01377-RB";
Scaffold6	maker	exon	2719469	2719558	.	-	.	gene_id "GBI_01377"; transcript_id "GBI_01377-RB"; Parent "GBI_01377-RB"; gene_name "GBI_01377"; previous_transcript_id "GBI_01377-RB";
Scaffold6	maker	exon	2721889	2722399	.	-	.	gene_id "GBI_01377"; transcript_id "GBI_01377-RB"; Parent "GBI_01377-RB"; gene_name "GBI_01377"; previous_transcript_id "GBI_01377-RB";
Scaffold6	maker	exon	2725534	2725725	.	-	.	gene_id "GBI_01377"; transcript_id "GBI_01377-RB"; Parent "GBI_01377-RB"; gene_name "GBI_01377"; previous_transcript_id "GBI_01377-RB";
Scaffold6	maker	exon	2726354	2726534	.	-	.	gene_id "GBI_01377"; transcript_id "GBI_01377-RB"; Parent "GBI_01377-RB"; gene_name "GBI_01377"; previous_transcript_id "GBI_01377-RB";
Scaffold6	maker	exon	2737884	2737900	.	-	.	gene_id "GBI_01377"; transcript_id "GBI_01377-RB"; Parent "GBI_01377-RB"; gene_name "GBI_01377"; previous_transcript_id "GBI_01377-RB";
Scaffold6	maker	CDS	2686929	2687165	.	-	0	gene_id "GBI_01377"; transcript_id "GBI_01377-RA"; Parent "GBI_01377-RA"; gene_name "GBI_01377";
Scaffold6	maker	CDS	2700605	2700636	.	-	2	gene_id "GBI_01377"; transcript_id "GBI_01377-RA"; Parent "GBI_01377-RA"; gene_name "GBI_01377";
Scaffold6	maker	CDS	2718004	2718090	.	-	2	gene_id "GBI_01377"; transcript_id "GBI_01377-RA"; Parent "GBI_01377-RA"; gene_name "GBI_01377";
Scaffold6	maker	CDS	2719469	2719558	.	-	2	gene_id "GBI_01377"; transcript_id "GBI_01377-RA"; Parent "GBI_01377-RA"; gene_name "GBI_01377";
Scaffold6	maker	CDS	2721889	2722399	.	-	0	gene_id "GBI_01377"; transcript_id "GBI_01377-RA"; Parent "GBI_01377-RA"; gene_name "GBI_01377";
Scaffold6	maker	CDS	2725534	2725725	.	-	0	gene_id "GBI_01377"; transcript_id "GBI_01377-RA"; Parent "GBI_01377-RA"; gene_name "GBI_01377";
Scaffold6	maker	CDS	2726354	2726534	.	-	1	gene_id "GBI_01377"; transcript_id "GBI_01377-RA"; Parent "GBI_01377-RA"; gene_name "GBI_01377";
Scaffold6	maker	CDS	2737884	2737900	.	-	0	gene_id "GBI_01377"; transcript_id "GBI_01377-RA"; Parent "GBI_01377-RA"; gene_name "GBI_01377";
Scaffold6	maker	CDS	2686929	2687165	.	-	0	gene_id "GBI_01377"; transcript_id "GBI_01377-RB"; Parent "GBI_01377-RB"; gene_name "GBI_01377"; previous_transcript_id "GBI_01377-RB";
Scaffold6	maker	CDS	2702451	2702671	.	-	2	gene_id "GBI_01377"; transcript_id "GBI_01377-RB"; Parent "GBI_01377-RB"; gene_name "GBI_01377"; previous_transcript_id "GBI_01377-RB";
Scaffold6	maker	CDS	2718004	2718090	.	-	2	gene_id "GBI_01377"; transcript_id "GBI_01377-RB"; Parent "GBI_01377-RB"; gene_name "GBI_01377"; previous_transcript_id "GBI_01377-RB";
Scaffold6	maker	CDS	2719469	2719558	.	-	2	gene_id "GBI_01377"; transcript_id "GBI_01377-RB"; Parent "GBI_01377-RB"; gene_name "GBI_01377"; previous_transcript_id "GBI_01377-RB";
Scaffold6	maker	CDS	2721889	2722399	.	-	0	gene_id "GBI_01377"; transcript_id "GBI_01377-RB"; Parent "GBI_01377-RB"; gene_name "GBI_01377"; previous_transcript_id "GBI_01377-RB";
Scaffold6	maker	CDS	2725534	2725725	.	-	0	gene_id "GBI_01377"; transcript_id "GBI_01377-RB"; Parent "GBI_01377-RB"; gene_name "GBI_01377"; previous_transcript_id "GBI_01377-RB";
Scaffold6	maker	CDS	2726354	2726534	.	-	1	gene_id "GBI_01377"; transcript_id "GBI_01377-RB"; Parent "GBI_01377-RB"; gene_name "GBI_01377"; previous_transcript_id "GBI_01377-RB";
Scaffold6	maker	CDS	2737884	2737900	.	-	0	gene_id "GBI_01377"; transcript_id "GBI_01377-RB"; Parent "GBI_01377-RB"; gene_name "GBI_01377"; previous_transcript_id "GBI_01377-RB";
Scaffold6	StringTie	transcript	2702425	2727894	.	-	.	gene_id "GBI_01377"; transcript_id "GBI_01377.4"; gene_name "GBI_01377"; oId "STRG.2026.1"; cmp_ref "GBI_01377-RB"; class_code "j"; tss_id "TSS30879";
Scaffold6	StringTie	exon	2702425	2702671	.	-	.	gene_id "GBI_01377"; transcript_id "GBI_01377.4"; exon_number "1";
Scaffold6	StringTie	exon	2718004	2718090	.	-	.	gene_id "GBI_01377"; transcript_id "GBI_01377.4"; exon_number "2";
Scaffold6	StringTie	exon	2719469	2719558	.	-	.	gene_id "GBI_01377"; transcript_id "GBI_01377.4"; exon_number "3";
Scaffold6	StringTie	exon	2721889	2722399	.	-	.	gene_id "GBI_01377"; transcript_id "GBI_01377.4"; exon_number "4";
Scaffold6	StringTie	exon	2725534	2725725	.	-	.	gene_id "GBI_01377"; transcript_id "GBI_01377.4"; exon_number "5";
Scaffold6	StringTie	exon	2726354	2726534	.	-	.	gene_id "GBI_01377"; transcript_id "GBI_01377.4"; exon_number "6";
Scaffold6	StringTie	exon	2726615	2726709	.	-	.	gene_id "GBI_01377"; transcript_id "GBI_01377.4"; exon_number "7";
Scaffold6	StringTie	exon	2727733	2727894	.	-	.	gene_id "GBI_01377"; transcript_id "GBI_01377.4"; exon_number "8";
Scaffold6	AGAT	transcript	2711811	2737900	.	-	.	gene_id "GBI_01377"; transcript_id "GBI_01377-RC"; Parent "GBI_01377"; gene_name "GBI_01377";
Scaffold6	maker	exon	2711811	2711905	.	-	.	gene_id "GBI_01377"; transcript_id "GBI_01377-RC"; Parent "GBI_01377-RC"; gene_name "GBI_01377"; previous_transcript_id "GBI_01377-RC";
Scaffold6	maker	exon	2718004	2718090	.	-	.	gene_id "GBI_01377"; transcript_id "GBI_01377-RC"; Parent "GBI_01377-RC"; gene_name "GBI_01377"; previous_transcript_id "GBI_01377-RC";
Scaffold6	maker	exon	2719469	2719558	.	-	.	gene_id "GBI_01377"; transcript_id "GBI_01377-RC"; Parent "GBI_01377-RC"; gene_name "GBI_01377"; previous_transcript_id "GBI_01377-RC";
Scaffold6	maker	exon	2721889	2722399	.	-	.	gene_id "GBI_01377"; transcript_id "GBI_01377-RC"; Parent "GBI_01377-RC"; gene_name "GBI_01377"; previous_transcript_id "GBI_01377-RC";
Scaffold6	maker	exon	2725534	2725725	.	-	.	gene_id "GBI_01377"; transcript_id "GBI_01377-RC"; Parent "GBI_01377-RC"; gene_name "GBI_01377"; previous_transcript_id "GBI_01377-RC";
Scaffold6	maker	exon	2726354	2726534	.	-	.	gene_id "GBI_01377"; transcript_id "GBI_01377-RC"; Parent "GBI_01377-RC"; gene_name "GBI_01377"; previous_transcript_id "GBI_01377-RC";
Scaffold6	maker	exon	2737884	2737900	.	-	.	gene_id "GBI_01377"; transcript_id "GBI_01377-RC"; Parent "GBI_01377-RC"; gene_name "GBI_01377"; previous_transcript_id "GBI_01377-RC";
Scaffold6	maker	CDS	2711811	2711905	.	-	2	gene_id "GBI_01377"; transcript_id "GBI_01377-RC"; Parent "GBI_01377-RC"; gene_name "GBI_01377"; previous_transcript_id "GBI_01377-RC";
Scaffold6	maker	CDS	2718004	2718090	.	-	2	gene_id "GBI_01377"; transcript_id "GBI_01377-RC"; Parent "GBI_01377-RC"; gene_name "GBI_01377"; previous_transcript_id "GBI_01377-RC";
Scaffold6	maker	CDS	2719469	2719558	.	-	2	gene_id "GBI_01377"; transcript_id "GBI_01377-RC"; Parent "GBI_01377-RC"; gene_name "GBI_01377"; previous_transcript_id "GBI_01377-RC";
Scaffold6	maker	CDS	2721889	2722399	.	-	0	gene_id "GBI_01377"; transcript_id "GBI_01377-RC"; Parent "GBI_01377-RC"; gene_name "GBI_01377"; previous_transcript_id "GBI_01377-RC";
Scaffold6	maker	CDS	2725534	2725725	.	-	0	gene_id "GBI_01377"; transcript_id "GBI_01377-RC"; Parent "GBI_01377-RC"; gene_name "GBI_01377"; previous_transcript_id "GBI_01377-RC";
Scaffold6	maker	CDS	2726354	2726534	.	-	1	gene_id "GBI_01377"; transcript_id "GBI_01377-RC"; Parent "GBI_01377-RC"; gene_name "GBI_01377"; previous_transcript_id "GBI_01377-RC";
Scaffold6	maker	CDS	2737884	2737900	.	-	0	gene_id "GBI_01377"; transcript_id "GBI_01377-RC"; Parent "GBI_01377-RC"; gene_name "GBI_01377"; previous_transcript_id "GBI_01377-RC";
Scaffold6	StringTie	transcript	2713051	2727894	.	-	.	gene_id "GBI_01377"; transcript_id "GBI_01377.6"; gene_name "GBI_01377"; oId "STRG.2026.2"; cmp_ref "GBI_01377-RB"; class_code "j"; tss_id "TSS30879";
Scaffold6	StringTie	exon	2713051	2713158	.	-	.	gene_id "GBI_01377"; transcript_id "GBI_01377.6"; exon_number "1";
Scaffold6	StringTie	exon	2718004	2718090	.	-	.	gene_id "GBI_01377"; transcript_id "GBI_01377.6"; exon_number "2";
Scaffold6	StringTie	exon	2719469	2719558	.	-	.	gene_id "GBI_01377"; transcript_id "GBI_01377.6"; exon_number "3";
Scaffold6	StringTie	exon	2721889	2722399	.	-	.	gene_id "GBI_01377"; transcript_id "GBI_01377.6"; exon_number "4";
Scaffold6	StringTie	exon	2725534	2725725	.	-	.	gene_id "GBI_01377"; transcript_id "GBI_01377.6"; exon_number "5";
Scaffold6	StringTie	exon	2726354	2726534	.	-	.	gene_id "GBI_01377"; transcript_id "GBI_01377.6"; exon_number "6";
Scaffold6	StringTie	exon	2726615	2726709	.	-	.	gene_id "GBI_01377"; transcript_id "GBI_01377.6"; exon_number "7";
Scaffold6	StringTie	exon	2727733	2727894	.	-	.	gene_id "GBI_01377"; transcript_id "GBI_01377.6"; exon_number "8";
Scaffold6	StringTie	transcript	2732566	2742785	.	-	.	gene_id "GBI_01377"; transcript_id "GBI_01377.7"; gene_name "GBI_01377"; oId "STRG.2028.3"; cmp_ref "GBI_01377-RE"; class_code "m"; tss_id "TSS30880";
Scaffold6	StringTie	exon	2732566	2738438	.	-	.	gene_id "GBI_01377"; transcript_id "GBI_01377.7"; exon_number "1";
Scaffold6	StringTie	exon	2740657	2741251	.	-	.	gene_id "GBI_01377"; transcript_id "GBI_01377.7"; exon_number "2";
Scaffold6	StringTie	exon	2741342	2742785	.	-	.	gene_id "GBI_01377"; transcript_id "GBI_01377.7"; exon_number "3";
Scaffold6	StringTie	transcript	2732566	2742785	.	-	.	gene_id "GBI_01377"; transcript_id "GBI_01377.8"; gene_name "GBI_01377"; oId "STRG.2028.2"; cmp_ref "GBI_01377-RE"; class_code "m"; tss_id "TSS30880";
Scaffold6	StringTie	exon	2732566	2732928	.	-	.	gene_id "GBI_01377"; transcript_id "GBI_01377.8"; exon_number "1";
Scaffold6	StringTie	exon	2733025	2738438	.	-	.	gene_id "GBI_01377"; transcript_id "GBI_01377.8"; exon_number "2";
Scaffold6	StringTie	exon	2740657	2741251	.	-	.	gene_id "GBI_01377"; transcript_id "GBI_01377.8"; exon_number "3";
Scaffold6	StringTie	exon	2741342	2741533	.	-	.	gene_id "GBI_01377"; transcript_id "GBI_01377.8"; exon_number "4";
Scaffold6	StringTie	exon	2741731	2741910	.	-	.	gene_id "GBI_01377"; transcript_id "GBI_01377.8"; exon_number "5";
Scaffold6	StringTie	exon	2742127	2742785	.	-	.	gene_id "GBI_01377"; transcript_id "GBI_01377.8"; exon_number "6";
Scaffold6	StringTie	transcript	2732566	2742785	.	-	.	gene_id "GBI_01377"; transcript_id "GBI_01377.9"; gene_name "GBI_01377"; oId "STRG.2028.1"; cmp_ref "GBI_01377-RE"; class_code "m"; tss_id "TSS30880";
Scaffold6	StringTie	exon	2732566	2738438	.	-	.	gene_id "GBI_01377"; transcript_id "GBI_01377.9"; exon_number "1";
Scaffold6	StringTie	exon	2740657	2741251	.	-	.	gene_id "GBI_01377"; transcript_id "GBI_01377.9"; exon_number "2";
Scaffold6	StringTie	exon	2741342	2741533	.	-	.	gene_id "GBI_01377"; transcript_id "GBI_01377.9"; exon_number "3";
Scaffold6	StringTie	exon	2741731	2741910	.	-	.	gene_id "GBI_01377"; transcript_id "GBI_01377.9"; exon_number "4";
Scaffold6	StringTie	exon	2742127	2742785	.	-	.	gene_id "GBI_01377"; transcript_id "GBI_01377.9"; exon_number "5";
Scaffold6	AGAT	transcript	2736135	2742401	.	-	.	gene_id "GBI_01377"; transcript_id "GBI_01377-RD"; Parent "GBI_01377"; gene_name "GBI_01377";
Scaffold6	maker	exon	2736135	2736802	.	-	.	gene_id "GBI_01377"; transcript_id "GBI_01377-RD"; Parent "GBI_01377-RD"; gene_name "GBI_01377"; previous_transcript_id "GBI_01377-RD";
Scaffold6	maker	exon	2736934	2737821	.	-	.	gene_id "GBI_01377"; transcript_id "GBI_01377-RD"; Parent "GBI_01377-RD"; gene_name "GBI_01377"; previous_transcript_id "GBI_01377-RD";
Scaffold6	maker	exon	2737842	2738438	.	-	.	gene_id "GBI_01377"; transcript_id "GBI_01377-RD"; Parent "GBI_01377-RD"; gene_name "GBI_01377"; previous_transcript_id "GBI_01377-RD";
Scaffold6	maker	exon	2740657	2741251	.	-	.	gene_id "GBI_01377"; transcript_id "GBI_01377-RD"; Parent "GBI_01377-RD"; gene_name "GBI_01377"; previous_transcript_id "GBI_01377-RD";
Scaffold6	maker	exon	2741342	2741533	.	-	.	gene_id "GBI_01377"; transcript_id "GBI_01377-RD"; Parent "GBI_01377-RD"; gene_name "GBI_01377"; previous_transcript_id "GBI_01377-RD";
Scaffold6	maker	exon	2741731	2741910	.	-	.	gene_id "GBI_01377"; transcript_id "GBI_01377-RD"; Parent "GBI_01377-RD"; gene_name "GBI_01377"; previous_transcript_id "GBI_01377-RD";
Scaffold6	maker	exon	2742143	2742401	.	-	.	gene_id "GBI_01377"; transcript_id "GBI_01377-RD"; Parent "GBI_01377-RD"; gene_name "GBI_01377"; previous_transcript_id "GBI_01377-RD";
Scaffold6	AGAT	transcript	2736135	2742401	.	-	.	gene_id "GBI_01377"; transcript_id "GBI_01377-RE"; Parent "GBI_01377"; gene_name "GBI_01377";
Scaffold6	maker	exon	2736135	2736802	.	-	.	gene_id "GBI_01377"; transcript_id "GBI_01377-RE"; Parent "GBI_01377-RE"; gene_name "GBI_01377"; previous_transcript_id "GBI_01377-RE";
Scaffold6	maker	exon	2736934	2738438	.	-	.	gene_id "GBI_01377"; transcript_id "GBI_01377-RE"; Parent "GBI_01377-RE"; gene_name "GBI_01377"; previous_transcript_id "GBI_01377-RE";
Scaffold6	maker	exon	2740657	2741251	.	-	.	gene_id "GBI_01377"; transcript_id "GBI_01377-RE"; Parent "GBI_01377-RE"; gene_name "GBI_01377"; previous_transcript_id "GBI_01377-RE";
Scaffold6	maker	exon	2741342	2741533	.	-	.	gene_id "GBI_01377"; transcript_id "GBI_01377-RE"; Parent "GBI_01377-RE"; gene_name "GBI_01377"; previous_transcript_id "GBI_01377-RE";
Scaffold6	maker	exon	2741731	2741910	.	-	.	gene_id "GBI_01377"; transcript_id "GBI_01377-RE"; Parent "GBI_01377-RE"; gene_name "GBI_01377"; previous_transcript_id "GBI_01377-RE";
Scaffold6	maker	exon	2742127	2742401	.	-	.	gene_id "GBI_01377"; transcript_id "GBI_01377-RE"; Parent "GBI_01377-RE"; gene_name "GBI_01377"; previous_transcript_id "GBI_01377-RE";
Scaffold6	AGAT	transcript	2736135	2742401	.	-	.	gene_id "GBI_01377"; transcript_id "GBI_01377-RF"; Parent "GBI_01377"; gene_name "GBI_01377";
Scaffold6	maker	exon	2736135	2736802	.	-	.	gene_id "GBI_01377"; transcript_id "GBI_01377-RF"; Parent "GBI_01377-RF"; gene_name "GBI_01377"; previous_transcript_id "GBI_01377-RF";
Scaffold6	maker	exon	2736934	2737821	.	-	.	gene_id "GBI_01377"; transcript_id "GBI_01377-RF"; Parent "GBI_01377-RF"; gene_name "GBI_01377"; previous_transcript_id "GBI_01377-RF";
Scaffold6	maker	exon	2737842	2738438	.	-	.	gene_id "GBI_01377"; transcript_id "GBI_01377-RF"; Parent "GBI_01377-RF"; gene_name "GBI_01377"; previous_transcript_id "GBI_01377-RF";
Scaffold6	maker	exon	2740657	2741251	.	-	.	gene_id "GBI_01377"; transcript_id "GBI_01377-RF"; Parent "GBI_01377-RF"; gene_name "GBI_01377"; previous_transcript_id "GBI_01377-RF";
Scaffold6	maker	exon	2741342	2741533	.	-	.	gene_id "GBI_01377"; transcript_id "GBI_01377-RF"; Parent "GBI_01377-RF"; gene_name "GBI_01377"; previous_transcript_id "GBI_01377-RF";
Scaffold6	maker	exon	2741731	2741910	.	-	.	gene_id "GBI_01377"; transcript_id "GBI_01377-RF"; Parent "GBI_01377-RF"; gene_name "GBI_01377"; previous_transcript_id "GBI_01377-RF";
Scaffold6	maker	exon	2742127	2742401	.	-	.	gene_id "GBI_01377"; transcript_id "GBI_01377-RF"; Parent "GBI_01377-RF"; gene_name "GBI_01377"; previous_transcript_id "GBI_01377-RF";
Scaffold6	AGAT	transcript	2736135	2742439	.	-	.	gene_id "GBI_01377"; transcript_id "GBI_01377-RG"; Parent "GBI_01377"; gene_name "GBI_01377";
Scaffold6	maker	exon	2736135	2736802	.	-	.	gene_id "GBI_01377"; transcript_id "GBI_01377-RG"; Parent "GBI_01377-RG"; gene_name "GBI_01377"; previous_transcript_id "GBI_01377-RG";
Scaffold6	maker	exon	2736934	2737821	.	-	.	gene_id "GBI_01377"; transcript_id "GBI_01377-RG"; Parent "GBI_01377-RG"; gene_name "GBI_01377"; previous_transcript_id "GBI_01377-RG";
Scaffold6	maker	exon	2737842	2738438	.	-	.	gene_id "GBI_01377"; transcript_id "GBI_01377-RG"; Parent "GBI_01377-RG"; gene_name "GBI_01377"; previous_transcript_id "GBI_01377-RG";
Scaffold6	maker	exon	2740657	2741251	.	-	.	gene_id "GBI_01377"; transcript_id "GBI_01377-RG"; Parent "GBI_01377-RG"; gene_name "GBI_01377"; previous_transcript_id "GBI_01377-RG";
Scaffold6	maker	exon	2741342	2741533	.	-	.	gene_id "GBI_01377"; transcript_id "GBI_01377-RG"; Parent "GBI_01377-RG"; gene_name "GBI_01377"; previous_transcript_id "GBI_01377-RG";
Scaffold6	maker	exon	2741731	2741910	.	-	.	gene_id "GBI_01377"; transcript_id "GBI_01377-RG"; Parent "GBI_01377-RG"; gene_name "GBI_01377"; previous_transcript_id "GBI_01377-RG";
Scaffold6	maker	exon	2742355	2742439	.	-	.	gene_id "GBI_01377"; transcript_id "GBI_01377-RG"; Parent "GBI_01377-RG"; gene_name "GBI_01377"; previous_transcript_id "GBI_01377-RG";
Scaffold6	maker	CDS	2738056	2738438	.	-	2	gene_id "GBI_01377"; transcript_id "GBI_01377-RD"; Parent "GBI_01377-RD"; gene_name "GBI_01377"; previous_transcript_id "GBI_01377-RD";
Scaffold6	maker	CDS	2740657	2741251	.	-	0	gene_id "GBI_01377"; transcript_id "GBI_01377-RD"; Parent "GBI_01377-RD"; gene_name "GBI_01377"; previous_transcript_id "GBI_01377-RD";
Scaffold6	maker	CDS	2741342	2741533	.	-	0	gene_id "GBI_01377"; transcript_id "GBI_01377-RD"; Parent "GBI_01377-RD"; gene_name "GBI_01377"; previous_transcript_id "GBI_01377-RD";
Scaffold6	maker	CDS	2741731	2741901	.	-	0	gene_id "GBI_01377"; transcript_id "GBI_01377-RD"; Parent "GBI_01377-RD"; gene_name "GBI_01377"; previous_transcript_id "GBI_01377-RD";
Scaffold6	AGAT	five_prime_UTR	2741902	2741910	.	-	.	gene_id "GBI_01377"; transcript_id "GBI_01377-RD"; Parent "GBI_01377-RD"; gene_name "GBI_01377"; previous_transcript_id "GBI_01377-RD";
Scaffold6	AGAT	five_prime_UTR	2742143	2742401	.	-	.	gene_id "GBI_01377"; transcript_id "GBI_01377-RD"; Parent "GBI_01377-RD"; gene_name "GBI_01377"; previous_transcript_id "GBI_01377-RD";
Scaffold6	AGAT	three_prime_UTR	2736135	2736802	.	-	.	gene_id "GBI_01377"; transcript_id "GBI_01377-RD"; Parent "GBI_01377-RD"; gene_name "GBI_01377"; previous_transcript_id "GBI_01377-RD";
Scaffold6	AGAT	three_prime_UTR	2736934	2737821	.	-	.	gene_id "GBI_01377"; transcript_id "GBI_01377-RD"; Parent "GBI_01377-RD"; gene_name "GBI_01377"; previous_transcript_id "GBI_01377-RD";
Scaffold6	AGAT	three_prime_UTR	2737842	2738055	.	-	.	gene_id "GBI_01377"; transcript_id "GBI_01377-RD"; Parent "GBI_01377-RD"; gene_name "GBI_01377"; previous_transcript_id "GBI_01377-RD";
Scaffold6	maker	CDS	2738056	2738438	.	-	2	gene_id "GBI_01377"; transcript_id "GBI_01377-RE"; Parent "GBI_01377-RE"; gene_name "GBI_01377"; previous_transcript_id "GBI_01377-RE";
Scaffold6	maker	CDS	2740657	2741251	.	-	0	gene_id "GBI_01377"; transcript_id "GBI_01377-RE"; Parent "GBI_01377-RE"; gene_name "GBI_01377"; previous_transcript_id "GBI_01377-RE";
Scaffold6	maker	CDS	2741342	2741533	.	-	0	gene_id "GBI_01377"; transcript_id "GBI_01377-RE"; Parent "GBI_01377-RE"; gene_name "GBI_01377"; previous_transcript_id "GBI_01377-RE";
Scaffold6	maker	CDS	2741731	2741901	.	-	0	gene_id "GBI_01377"; transcript_id "GBI_01377-RE"; Parent "GBI_01377-RE"; gene_name "GBI_01377"; previous_transcript_id "GBI_01377-RE";
Scaffold6	AGAT	five_prime_UTR	2741902	2741910	.	-	.	gene_id "GBI_01377"; transcript_id "GBI_01377-RE"; Parent "GBI_01377-RE"; gene_name "GBI_01377"; previous_transcript_id "GBI_01377-RE";
Scaffold6	AGAT	five_prime_UTR	2742127	2742401	.	-	.	gene_id "GBI_01377"; transcript_id "GBI_01377-RE"; Parent "GBI_01377-RE"; gene_name "GBI_01377"; previous_transcript_id "GBI_01377-RE";
Scaffold6	AGAT	three_prime_UTR	2736135	2736802	.	-	.	gene_id "GBI_01377"; transcript_id "GBI_01377-RE"; Parent "GBI_01377-RE"; gene_name "GBI_01377"; previous_transcript_id "GBI_01377-RE";
Scaffold6	AGAT	three_prime_UTR	2736934	2738055	.	-	.	gene_id "GBI_01377"; transcript_id "GBI_01377-RE"; Parent "GBI_01377-RE"; gene_name "GBI_01377"; previous_transcript_id "GBI_01377-RE";
Scaffold6	maker	CDS	2738056	2738438	.	-	2	gene_id "GBI_01377"; transcript_id "GBI_01377-RF"; Parent "GBI_01377-RF"; gene_name "GBI_01377"; previous_transcript_id "GBI_01377-RF";
Scaffold6	maker	CDS	2740657	2741251	.	-	0	gene_id "GBI_01377"; transcript_id "GBI_01377-RF"; Parent "GBI_01377-RF"; gene_name "GBI_01377"; previous_transcript_id "GBI_01377-RF";
Scaffold6	maker	CDS	2741342	2741533	.	-	0	gene_id "GBI_01377"; transcript_id "GBI_01377-RF"; Parent "GBI_01377-RF"; gene_name "GBI_01377"; previous_transcript_id "GBI_01377-RF";
Scaffold6	maker	CDS	2741731	2741901	.	-	0	gene_id "GBI_01377"; transcript_id "GBI_01377-RF"; Parent "GBI_01377-RF"; gene_name "GBI_01377"; previous_transcript_id "GBI_01377-RF";
Scaffold6	AGAT	five_prime_UTR	2741902	2741910	.	-	.	gene_id "GBI_01377"; transcript_id "GBI_01377-RF"; Parent "GBI_01377-RF"; gene_name "GBI_01377"; previous_transcript_id "GBI_01377-RF";
Scaffold6	AGAT	five_prime_UTR	2742127	2742401	.	-	.	gene_id "GBI_01377"; transcript_id "GBI_01377-RF"; Parent "GBI_01377-RF"; gene_name "GBI_01377"; previous_transcript_id "GBI_01377-RF";
Scaffold6	AGAT	three_prime_UTR	2736135	2736802	.	-	.	gene_id "GBI_01377"; transcript_id "GBI_01377-RF"; Parent "GBI_01377-RF"; gene_name "GBI_01377"; previous_transcript_id "GBI_01377-RF";
Scaffold6	AGAT	three_prime_UTR	2736934	2737821	.	-	.	gene_id "GBI_01377"; transcript_id "GBI_01377-RF"; Parent "GBI_01377-RF"; gene_name "GBI_01377"; previous_transcript_id "GBI_01377-RF";
Scaffold6	AGAT	three_prime_UTR	2737842	2738055	.	-	.	gene_id "GBI_01377"; transcript_id "GBI_01377-RF"; Parent "GBI_01377-RF"; gene_name "GBI_01377"; previous_transcript_id "GBI_01377-RF";
Scaffold6	maker	CDS	2738056	2738438	.	-	2	gene_id "GBI_01377"; transcript_id "GBI_01377-RG"; Parent "GBI_01377-RG"; gene_name "GBI_01377"; previous_transcript_id "GBI_01377-RG";
Scaffold6	maker	CDS	2740657	2741251	.	-	0	gene_id "GBI_01377"; transcript_id "GBI_01377-RG"; Parent "GBI_01377-RG"; gene_name "GBI_01377"; previous_transcript_id "GBI_01377-RG";
Scaffold6	maker	CDS	2741342	2741533	.	-	0	gene_id "GBI_01377"; transcript_id "GBI_01377-RG"; Parent "GBI_01377-RG"; gene_name "GBI_01377"; previous_transcript_id "GBI_01377-RG";
Scaffold6	maker	CDS	2741731	2741901	.	-	0	gene_id "GBI_01377"; transcript_id "GBI_01377-RG"; Parent "GBI_01377-RG"; gene_name "GBI_01377"; previous_transcript_id "GBI_01377-RG";
Scaffold6	AGAT	five_prime_UTR	2741902	2741910	.	-	.	gene_id "GBI_01377"; transcript_id "GBI_01377-RG"; Parent "GBI_01377-RG"; gene_name "GBI_01377"; previous_transcript_id "GBI_01377-RG";
Scaffold6	AGAT	five_prime_UTR	2742355	2742439	.	-	.	gene_id "GBI_01377"; transcript_id "GBI_01377-RG"; Parent "GBI_01377-RG"; gene_name "GBI_01377"; previous_transcript_id "GBI_01377-RG";
Scaffold6	AGAT	three_prime_UTR	2736135	2736802	.	-	.	gene_id "GBI_01377"; transcript_id "GBI_01377-RG"; Parent "GBI_01377-RG"; gene_name "GBI_01377"; previous_transcript_id "GBI_01377-RG";
Scaffold6	AGAT	three_prime_UTR	2736934	2737821	.	-	.	gene_id "GBI_01377"; transcript_id "GBI_01377-RG"; Parent "GBI_01377-RG"; gene_name "GBI_01377"; previous_transcript_id "GBI_01377-RG";
Scaffold6	AGAT	three_prime_UTR	2737842	2738055	.	-	.	gene_id "GBI_01377"; transcript_id "GBI_01377-RG"; Parent "GBI_01377-RG"; gene_name "GBI_01377"; previous_transcript_id "GBI_01377-RG";
Scaffold6	AGAT	transcript	2736848	2742401	.	-	.	gene_id "GBI_01377"; transcript_id "GBI_01377-RH"; Parent "GBI_01377"; gene_name "GBI_01377";
Scaffold6	maker	exon	2736848	2736866	.	-	.	gene_id "GBI_01377"; transcript_id "GBI_01377-RH"; Parent "GBI_01377-RH"; gene_name "GBI_01377"; previous_transcript_id "GBI_01377-RH";
Scaffold6	maker	exon	2736904	2738438	.	-	.	gene_id "GBI_01377"; transcript_id "GBI_01377-RH"; Parent "GBI_01377-RH"; gene_name "GBI_01377"; previous_transcript_id "GBI_01377-RH";
Scaffold6	maker	exon	2740657	2741251	.	-	.	gene_id "GBI_01377"; transcript_id "GBI_01377-RH"; Parent "GBI_01377-RH"; gene_name "GBI_01377"; previous_transcript_id "GBI_01377-RH";
Scaffold6	maker	exon	2741342	2741533	.	-	.	gene_id "GBI_01377"; transcript_id "GBI_01377-RH"; Parent "GBI_01377-RH"; gene_name "GBI_01377"; previous_transcript_id "GBI_01377-RH";
Scaffold6	maker	exon	2741731	2741910	.	-	.	gene_id "GBI_01377"; transcript_id "GBI_01377-RH"; Parent "GBI_01377-RH"; gene_name "GBI_01377"; previous_transcript_id "GBI_01377-RH";
Scaffold6	maker	exon	2742127	2742401	.	-	.	gene_id "GBI_01377"; transcript_id "GBI_01377-RH"; Parent "GBI_01377-RH"; gene_name "GBI_01377"; previous_transcript_id "GBI_01377-RH";
Scaffold6	StringTie	transcript	2738624	2742785	.	-	.	gene_id "GBI_01377"; transcript_id "GBI_01377.15"; gene_name "GBI_01377"; oId "STRG.2028.4"; cmp_ref "GBI_01377-RG"; class_code "j"; tss_id "TSS30880";
Scaffold6	StringTie	exon	2738624	2741251	.	-	.	gene_id "GBI_01377"; transcript_id "GBI_01377.15"; exon_number "1";
Scaffold6	StringTie	exon	2741342	2741533	.	-	.	gene_id "GBI_01377"; transcript_id "GBI_01377.15"; exon_number "2";
Scaffold6	StringTie	exon	2741731	2741910	.	-	.	gene_id "GBI_01377"; transcript_id "GBI_01377.15"; exon_number "3";
Scaffold6	StringTie	exon	2742355	2742785	.	-	.	gene_id "GBI_01377"; transcript_id "GBI_01377.15"; exon_number "4";
Scaffold6	maker	CDS	2738056	2738438	.	-	2	gene_id "GBI_01377"; transcript_id "GBI_01377-RH"; Parent "GBI_01377-RH"; gene_name "GBI_01377"; previous_transcript_id "GBI_01377-RH";
Scaffold6	maker	CDS	2740657	2741251	.	-	0	gene_id "GBI_01377"; transcript_id "GBI_01377-RH"; Parent "GBI_01377-RH"; gene_name "GBI_01377"; previous_transcript_id "GBI_01377-RH";
Scaffold6	maker	CDS	2741342	2741533	.	-	0	gene_id "GBI_01377"; transcript_id "GBI_01377-RH"; Parent "GBI_01377-RH"; gene_name "GBI_01377"; previous_transcript_id "GBI_01377-RH";
Scaffold6	maker	CDS	2741731	2741901	.	-	0	gene_id "GBI_01377"; transcript_id "GBI_01377-RH"; Parent "GBI_01377-RH"; gene_name "GBI_01377"; previous_transcript_id "GBI_01377-RH";
Scaffold6	AGAT	five_prime_UTR	2741902	2741910	.	-	.	gene_id "GBI_01377"; transcript_id "GBI_01377-RH"; Parent "GBI_01377-RH"; gene_name "GBI_01377"; previous_transcript_id "GBI_01377-RH";
Scaffold6	AGAT	five_prime_UTR	2742127	2742401	.	-	.	gene_id "GBI_01377"; transcript_id "GBI_01377-RH"; Parent "GBI_01377-RH"; gene_name "GBI_01377"; previous_transcript_id "GBI_01377-RH";
Scaffold6	AGAT	three_prime_UTR	2736848	2736866	.	-	.	gene_id "GBI_01377"; transcript_id "GBI_01377-RH"; Parent "GBI_01377-RH"; gene_name "GBI_01377"; previous_transcript_id "GBI_01377-RH";
Scaffold6	AGAT	three_prime_UTR	2736904	2738055	.	-	.	gene_id "GBI_01377"; transcript_id "GBI_01377-RH"; Parent "GBI_01377-RH"; gene_name "GBI_01377"; previous_transcript_id "GBI_01377-RH";
Scaffold6	AGAT	gene	2779521	2779594	.	+	.	gene_id "GBI_01378"; gene_name "GBI_01378";
Scaffold6	AGAT	transcript	2779521	2779594	.	+	.	gene_id "GBI_01378"; transcript_id "GBI_01378-RA"; Parent "GBI_01378"; gene_name "GBI_01378";
Scaffold6	maker	exon	2779521	2779594	.	+	.	gene_id "GBI_01378"; transcript_id "GBI_01378-RA"; Parent "GBI_01378-RA"; gene_name "GBI_01378";
Scaffold6	AGAT	gene	2785240	2803725	.	-	.	gene_id "GBI_01379"; gene_name "GBI_01379";
Scaffold6	AGAT	transcript	2785240	2803665	.	-	.	gene_id "GBI_01379"; transcript_id "GBI_01379-RA"; Parent "GBI_01379"; gene_name "GBI_01379";
Scaffold6	maker	exon	2785240	2785355	.	-	.	gene_id "GBI_01379"; transcript_id "GBI_01379-RA"; Parent "GBI_01379-RA"; gene_name "GBI_01379";
Scaffold6	maker	exon	2797637	2797815	.	-	.	gene_id "GBI_01379"; transcript_id "GBI_01379-RA"; Parent "GBI_01379-RA"; gene_name "GBI_01379";
Scaffold6	maker	exon	2797942	2798081	.	-	.	gene_id "GBI_01379"; transcript_id "GBI_01379-RA"; Parent "GBI_01379-RA"; gene_name "GBI_01379";
Scaffold6	maker	exon	2798168	2798264	.	-	.	gene_id "GBI_01379"; transcript_id "GBI_01379-RA"; Parent "GBI_01379-RA"; gene_name "GBI_01379";
Scaffold6	maker	exon	2802012	2802084	.	-	.	gene_id "GBI_01379"; transcript_id "GBI_01379-RA"; Parent "GBI_01379-RA"; gene_name "GBI_01379";
Scaffold6	maker	exon	2803380	2803665	.	-	.	gene_id "GBI_01379"; transcript_id "GBI_01379-RA"; Parent "GBI_01379-RA"; gene_name "GBI_01379";
Scaffold6	AGAT	transcript	2785240	2803665	.	-	.	gene_id "GBI_01379"; transcript_id "GBI_01379-RB"; Parent "GBI_01379"; gene_name "GBI_01379";
Scaffold6	maker	exon	2785240	2785355	.	-	.	gene_id "GBI_01379"; transcript_id "GBI_01379-RB"; Parent "GBI_01379-RB"; gene_name "GBI_01379"; previous_transcript_id "GBI_01379-RB";
Scaffold6	maker	exon	2797637	2798081	.	-	.	gene_id "GBI_01379"; transcript_id "GBI_01379-RB"; Parent "GBI_01379-RB"; gene_name "GBI_01379"; previous_transcript_id "GBI_01379-RB";
Scaffold6	maker	exon	2798168	2798200	.	-	.	gene_id "GBI_01379"; transcript_id "GBI_01379-RB"; Parent "GBI_01379-RB"; gene_name "GBI_01379"; previous_transcript_id "GBI_01379-RB";
Scaffold6	maker	exon	2801905	2802084	.	-	.	gene_id "GBI_01379"; transcript_id "GBI_01379-RB"; Parent "GBI_01379-RB"; gene_name "GBI_01379"; previous_transcript_id "GBI_01379-RB";
Scaffold6	maker	exon	2803380	2803665	.	-	.	gene_id "GBI_01379"; transcript_id "GBI_01379-RB"; Parent "GBI_01379-RB"; gene_name "GBI_01379"; previous_transcript_id "GBI_01379-RB";
Scaffold6	StringTie	transcript	2785294	2803673	.	-	.	gene_id "GBI_01379"; transcript_id "GBI_01379.3"; gene_name "GBI_01379"; oId "STRG.2032.2"; cmp_ref "GBI_01379-RB"; class_code "j"; tss_id "TSS30881";
Scaffold6	StringTie	exon	2785294	2785355	.	-	.	gene_id "GBI_01379"; transcript_id "GBI_01379.3"; exon_number "1";
Scaffold6	StringTie	exon	2797637	2798081	.	-	.	gene_id "GBI_01379"; transcript_id "GBI_01379.3"; exon_number "2";
Scaffold6	StringTie	exon	2798168	2798366	.	-	.	gene_id "GBI_01379"; transcript_id "GBI_01379.3"; exon_number "3";
Scaffold6	StringTie	exon	2801905	2802084	.	-	.	gene_id "GBI_01379"; transcript_id "GBI_01379.3"; exon_number "4";
Scaffold6	StringTie	exon	2803380	2803673	.	-	.	gene_id "GBI_01379"; transcript_id "GBI_01379.3"; exon_number "5";
Scaffold6	StringTie	transcript	2785294	2803673	.	-	.	gene_id "GBI_01379"; transcript_id "GBI_01379.4"; gene_name "GBI_01379"; oId "STRG.2032.1"; cmp_ref "GBI_01379-RA"; class_code "n"; tss_id "TSS30881";
Scaffold6	StringTie	exon	2785294	2785355	.	-	.	gene_id "GBI_01379"; transcript_id "GBI_01379.4"; exon_number "1";
Scaffold6	StringTie	exon	2797637	2798081	.	-	.	gene_id "GBI_01379"; transcript_id "GBI_01379.4"; exon_number "2";
Scaffold6	StringTie	exon	2798168	2798366	.	-	.	gene_id "GBI_01379"; transcript_id "GBI_01379.4"; exon_number "3";
Scaffold6	StringTie	exon	2802012	2802084	.	-	.	gene_id "GBI_01379"; transcript_id "GBI_01379.4"; exon_number "4";
Scaffold6	StringTie	exon	2803380	2803673	.	-	.	gene_id "GBI_01379"; transcript_id "GBI_01379.4"; exon_number "5";
Scaffold6	StringTie	transcript	2785294	2803725	.	-	.	gene_id "GBI_01379"; transcript_id "GBI_01379.5"; gene_name "GBI_01379"; oId "STRG.2032.3"; cmp_ref "GBI_01379-RA"; class_code "j"; tss_id "TSS30881";
Scaffold6	StringTie	exon	2785294	2785355	.	-	.	gene_id "GBI_01379"; transcript_id "GBI_01379.5"; exon_number "1";
Scaffold6	StringTie	exon	2797637	2797815	.	-	.	gene_id "GBI_01379"; transcript_id "GBI_01379.5"; exon_number "2";
Scaffold6	StringTie	exon	2797942	2798081	.	-	.	gene_id "GBI_01379"; transcript_id "GBI_01379.5"; exon_number "3";
Scaffold6	StringTie	exon	2798168	2798366	.	-	.	gene_id "GBI_01379"; transcript_id "GBI_01379.5"; exon_number "4";
Scaffold6	StringTie	exon	2801905	2802084	.	-	.	gene_id "GBI_01379"; transcript_id "GBI_01379.5"; exon_number "5";
Scaffold6	StringTie	exon	2803380	2803725	.	-	.	gene_id "GBI_01379"; transcript_id "GBI_01379.5"; exon_number "6";
Scaffold6	maker	CDS	2785240	2785355	.	-	2	gene_id "GBI_01379"; transcript_id "GBI_01379-RA"; Parent "GBI_01379-RA"; gene_name "GBI_01379";
Scaffold6	maker	CDS	2797637	2797815	.	-	1	gene_id "GBI_01379"; transcript_id "GBI_01379-RA"; Parent "GBI_01379-RA"; gene_name "GBI_01379";
Scaffold6	maker	CDS	2797942	2798081	.	-	0	gene_id "GBI_01379"; transcript_id "GBI_01379-RA"; Parent "GBI_01379-RA"; gene_name "GBI_01379";
Scaffold6	maker	CDS	2798168	2798176	.	-	0	gene_id "GBI_01379"; transcript_id "GBI_01379-RA"; Parent "GBI_01379-RA"; gene_name "GBI_01379";
Scaffold6	AGAT	five_prime_UTR	2798177	2798264	.	-	.	gene_id "GBI_01379"; transcript_id "GBI_01379-RA"; Parent "GBI_01379-RA"; gene_name "GBI_01379";
Scaffold6	AGAT	five_prime_UTR	2802012	2802084	.	-	.	gene_id "GBI_01379"; transcript_id "GBI_01379-RA"; Parent "GBI_01379-RA"; gene_name "GBI_01379";
Scaffold6	AGAT	five_prime_UTR	2803380	2803665	.	-	.	gene_id "GBI_01379"; transcript_id "GBI_01379-RA"; Parent "GBI_01379-RA"; gene_name "GBI_01379";
Scaffold6	maker	CDS	2785240	2785355	.	-	2	gene_id "GBI_01379"; transcript_id "GBI_01379-RB"; Parent "GBI_01379-RB"; gene_name "GBI_01379"; previous_transcript_id "GBI_01379-RB";
Scaffold6	maker	CDS	2797637	2798081	.	-	0	gene_id "GBI_01379"; transcript_id "GBI_01379-RB"; Parent "GBI_01379-RB"; gene_name "GBI_01379"; previous_transcript_id "GBI_01379-RB";
Scaffold6	maker	CDS	2798168	2798200	.	-	0	gene_id "GBI_01379"; transcript_id "GBI_01379-RB"; Parent "GBI_01379-RB"; gene_name "GBI_01379"; previous_transcript_id "GBI_01379-RB";
Scaffold6	maker	CDS	2801905	2802072	.	-	0	gene_id "GBI_01379"; transcript_id "GBI_01379-RB"; Parent "GBI_01379-RB"; gene_name "GBI_01379"; previous_transcript_id "GBI_01379-RB";
Scaffold6	AGAT	five_prime_UTR	2802073	2802084	.	-	.	gene_id "GBI_01379"; transcript_id "GBI_01379-RB"; Parent "GBI_01379-RB"; gene_name "GBI_01379"; previous_transcript_id "GBI_01379-RB";
Scaffold6	AGAT	five_prime_UTR	2803380	2803665	.	-	.	gene_id "GBI_01379"; transcript_id "GBI_01379-RB"; Parent "GBI_01379-RB"; gene_name "GBI_01379"; previous_transcript_id "GBI_01379-RB";
Scaffold6	AGAT	gene	2808311	2854781	.	-	.	gene_id "GBI_01380"; gene_name "GBI_01380";
Scaffold6	StringTie	transcript	2808311	2854781	.	-	.	gene_id "GBI_01380"; transcript_id "GBI_01380.1"; gene_name "GBI_01380"; oId "STRG.2033.2"; cmp_ref "GBI_01380-RA"; class_code "j"; tss_id "TSS30882";
Scaffold6	StringTie	exon	2808311	2808528	.	-	.	gene_id "GBI_01380"; transcript_id "GBI_01380.1"; exon_number "1";
Scaffold6	StringTie	exon	2816412	2816815	.	-	.	gene_id "GBI_01380"; transcript_id "GBI_01380.1"; exon_number "2";
Scaffold6	StringTie	exon	2846958	2847044	.	-	.	gene_id "GBI_01380"; transcript_id "GBI_01380.1"; exon_number "3";
Scaffold6	StringTie	exon	2851534	2852389	.	-	.	gene_id "GBI_01380"; transcript_id "GBI_01380.1"; exon_number "4";
Scaffold6	StringTie	exon	2852523	2852714	.	-	.	gene_id "GBI_01380"; transcript_id "GBI_01380.1"; exon_number "5";
Scaffold6	StringTie	exon	2854600	2854781	.	-	.	gene_id "GBI_01380"; transcript_id "GBI_01380.1"; exon_number "6";
Scaffold6	StringTie	transcript	2808311	2854781	.	-	.	gene_id "GBI_01380"; transcript_id "GBI_01380.2"; gene_name "GBI_01380"; oId "STRG.2033.1"; cmp_ref "GBI_01380-RA"; class_code "j"; tss_id "TSS30882";
Scaffold6	StringTie	exon	2808311	2808528	.	-	.	gene_id "GBI_01380"; transcript_id "GBI_01380.2"; exon_number "1";
Scaffold6	StringTie	exon	2846958	2847044	.	-	.	gene_id "GBI_01380"; transcript_id "GBI_01380.2"; exon_number "2";
Scaffold6	StringTie	exon	2851534	2852389	.	-	.	gene_id "GBI_01380"; transcript_id "GBI_01380.2"; exon_number "3";
Scaffold6	StringTie	exon	2852523	2852714	.	-	.	gene_id "GBI_01380"; transcript_id "GBI_01380.2"; exon_number "4";
Scaffold6	StringTie	exon	2854600	2854781	.	-	.	gene_id "GBI_01380"; transcript_id "GBI_01380.2"; exon_number "5";
Scaffold6	AGAT	transcript	2815958	2854779	.	-	.	gene_id "GBI_01380"; transcript_id "GBI_01380-RA"; Parent "GBI_01380"; gene_name "GBI_01380";
Scaffold6	maker	exon	2815958	2815986	.	-	.	gene_id "GBI_01380"; transcript_id "GBI_01380-RA"; Parent "GBI_01380-RA"; gene_name "GBI_01380";
Scaffold6	maker	exon	2846958	2847044	.	-	.	gene_id "GBI_01380"; transcript_id "GBI_01380-RA"; Parent "GBI_01380-RA"; gene_name "GBI_01380";
Scaffold6	maker	exon	2851534	2852389	.	-	.	gene_id "GBI_01380"; transcript_id "GBI_01380-RA"; Parent "GBI_01380-RA"; gene_name "GBI_01380";
Scaffold6	maker	exon	2852523	2852714	.	-	.	gene_id "GBI_01380"; transcript_id "GBI_01380-RA"; Parent "GBI_01380-RA"; gene_name "GBI_01380";
Scaffold6	maker	exon	2854600	2854779	.	-	.	gene_id "GBI_01380"; transcript_id "GBI_01380-RA"; Parent "GBI_01380-RA"; gene_name "GBI_01380";
Scaffold6	maker	CDS	2815958	2815986	.	-	2	gene_id "GBI_01380"; transcript_id "GBI_01380-RA"; Parent "GBI_01380-RA"; gene_name "GBI_01380";
Scaffold6	maker	CDS	2846958	2847044	.	-	2	gene_id "GBI_01380"; transcript_id "GBI_01380-RA"; Parent "GBI_01380-RA"; gene_name "GBI_01380";
Scaffold6	maker	CDS	2851534	2852389	.	-	0	gene_id "GBI_01380"; transcript_id "GBI_01380-RA"; Parent "GBI_01380-RA"; gene_name "GBI_01380";
Scaffold6	maker	CDS	2852523	2852714	.	-	0	gene_id "GBI_01380"; transcript_id "GBI_01380-RA"; Parent "GBI_01380-RA"; gene_name "GBI_01380";
Scaffold6	maker	CDS	2854600	2854779	.	-	0	gene_id "GBI_01380"; transcript_id "GBI_01380-RA"; Parent "GBI_01380-RA"; gene_name "GBI_01380";
Scaffold6	StringTie	transcript	2816737	2854781	.	-	.	gene_id "GBI_01380"; transcript_id "GBI_01380.4"; gene_name "GBI_01380"; oId "STRG.2033.3"; cmp_ref "GBI_01380-RA"; class_code "j"; tss_id "TSS30882";
Scaffold6	StringTie	exon	2816737	2816789	.	-	.	gene_id "GBI_01380"; transcript_id "GBI_01380.4"; exon_number "1";
Scaffold6	StringTie	exon	2846958	2847044	.	-	.	gene_id "GBI_01380"; transcript_id "GBI_01380.4"; exon_number "2";
Scaffold6	StringTie	exon	2851534	2852389	.	-	.	gene_id "GBI_01380"; transcript_id "GBI_01380.4"; exon_number "3";
Scaffold6	StringTie	exon	2852523	2852714	.	-	.	gene_id "GBI_01380"; transcript_id "GBI_01380.4"; exon_number "4";
Scaffold6	StringTie	exon	2854600	2854781	.	-	.	gene_id "GBI_01380"; transcript_id "GBI_01380.4"; exon_number "5";
Scaffold6	AGAT	transcript	2824213	2854779	.	-	.	gene_id "GBI_01380"; transcript_id "GBI_01380-RB"; Parent "GBI_01380"; gene_name "GBI_01380";
Scaffold6	maker	exon	2824213	2824506	.	-	.	gene_id "GBI_01380"; transcript_id "GBI_01380-RB"; Parent "GBI_01380-RB"; gene_name "GBI_01380"; previous_transcript_id "GBI_01380-RB";
Scaffold6	maker	exon	2846958	2847044	.	-	.	gene_id "GBI_01380"; transcript_id "GBI_01380-RB"; Parent "GBI_01380-RB"; gene_name "GBI_01380"; previous_transcript_id "GBI_01380-RB";
Scaffold6	maker	exon	2854600	2854779	.	-	.	gene_id "GBI_01380"; transcript_id "GBI_01380-RB"; Parent "GBI_01380-RB"; gene_name "GBI_01380"; previous_transcript_id "GBI_01380-RB";
Scaffold6	maker	CDS	2847003	2847044	.	-	0	gene_id "GBI_01380"; transcript_id "GBI_01380-RB"; Parent "GBI_01380-RB"; gene_name "GBI_01380"; previous_transcript_id "GBI_01380-RB";
Scaffold6	maker	CDS	2854600	2854779	.	-	0	gene_id "GBI_01380"; transcript_id "GBI_01380-RB"; Parent "GBI_01380-RB"; gene_name "GBI_01380"; previous_transcript_id "GBI_01380-RB";
Scaffold6	AGAT	three_prime_UTR	2824213	2824506	.	-	.	gene_id "GBI_01380"; transcript_id "GBI_01380-RB"; Parent "GBI_01380-RB"; gene_name "GBI_01380"; previous_transcript_id "GBI_01380-RB";
Scaffold6	AGAT	three_prime_UTR	2846958	2847002	.	-	.	gene_id "GBI_01380"; transcript_id "GBI_01380-RB"; Parent "GBI_01380-RB"; gene_name "GBI_01380"; previous_transcript_id "GBI_01380-RB";
Scaffold6	StringTie	transcript	2824427	2854781	.	-	.	gene_id "GBI_01380"; transcript_id "GBI_01380.6"; gene_name "GBI_01380"; oId "STRG.2033.5"; cmp_ref "GBI_01380-RA"; class_code "j"; tss_id "TSS30882";
Scaffold6	StringTie	exon	2824427	2824506	.	-	.	gene_id "GBI_01380"; transcript_id "GBI_01380.6"; exon_number "1";
Scaffold6	StringTie	exon	2846958	2847044	.	-	.	gene_id "GBI_01380"; transcript_id "GBI_01380.6"; exon_number "2";
Scaffold6	StringTie	exon	2851534	2852389	.	-	.	gene_id "GBI_01380"; transcript_id "GBI_01380.6"; exon_number "3";
Scaffold6	StringTie	exon	2852523	2852714	.	-	.	gene_id "GBI_01380"; transcript_id "GBI_01380.6"; exon_number "4";
Scaffold6	StringTie	exon	2854600	2854781	.	-	.	gene_id "GBI_01380"; transcript_id "GBI_01380.6"; exon_number "5";
Scaffold6	StringTie	transcript	2830307	2854779	.	-	.	gene_id "GBI_01380"; transcript_id "GBI_01380.7"; gene_name "GBI_01380"; oId "STRG.2033.6"; cmp_ref "GBI_01380-RA"; class_code "j"; tss_id "TSS30882";
Scaffold6	StringTie	exon	2830307	2833215	.	-	.	gene_id "GBI_01380"; transcript_id "GBI_01380.7"; exon_number "1";
Scaffold6	StringTie	exon	2846958	2847044	.	-	.	gene_id "GBI_01380"; transcript_id "GBI_01380.7"; exon_number "2";
Scaffold6	StringTie	exon	2851534	2852389	.	-	.	gene_id "GBI_01380"; transcript_id "GBI_01380.7"; exon_number "3";
Scaffold6	StringTie	exon	2852523	2852714	.	-	.	gene_id "GBI_01380"; transcript_id "GBI_01380.7"; exon_number "4";
Scaffold6	StringTie	exon	2854600	2854779	.	-	.	gene_id "GBI_01380"; transcript_id "GBI_01380.7"; exon_number "5";
Scaffold6	AGAT	transcript	2831510	2854779	.	-	.	gene_id "GBI_01380"; transcript_id "GBI_01380-RC"; Parent "GBI_01380"; gene_name "GBI_01380";
Scaffold6	maker	exon	2831510	2833215	.	-	.	gene_id "GBI_01380"; transcript_id "GBI_01380-RC"; Parent "GBI_01380-RC"; gene_name "GBI_01380"; previous_transcript_id "GBI_01380-RC";
Scaffold6	maker	exon	2846958	2847044	.	-	.	gene_id "GBI_01380"; transcript_id "GBI_01380-RC"; Parent "GBI_01380-RC"; gene_name "GBI_01380"; previous_transcript_id "GBI_01380-RC";
Scaffold6	maker	exon	2854600	2854779	.	-	.	gene_id "GBI_01380"; transcript_id "GBI_01380-RC"; Parent "GBI_01380-RC"; gene_name "GBI_01380"; previous_transcript_id "GBI_01380-RC";
Scaffold6	maker	CDS	2847003	2847044	.	-	0	gene_id "GBI_01380"; transcript_id "GBI_01380-RC"; Parent "GBI_01380-RC"; gene_name "GBI_01380"; previous_transcript_id "GBI_01380-RC";
Scaffold6	maker	CDS	2854600	2854779	.	-	0	gene_id "GBI_01380"; transcript_id "GBI_01380-RC"; Parent "GBI_01380-RC"; gene_name "GBI_01380"; previous_transcript_id "GBI_01380-RC";
Scaffold6	AGAT	three_prime_UTR	2831510	2833215	.	-	.	gene_id "GBI_01380"; transcript_id "GBI_01380-RC"; Parent "GBI_01380-RC"; gene_name "GBI_01380"; previous_transcript_id "GBI_01380-RC";
Scaffold6	AGAT	three_prime_UTR	2846958	2847002	.	-	.	gene_id "GBI_01380"; transcript_id "GBI_01380-RC"; Parent "GBI_01380-RC"; gene_name "GBI_01380"; previous_transcript_id "GBI_01380-RC";
Scaffold6	AGAT	transcript	2846929	2854779	.	-	.	gene_id "GBI_01380"; transcript_id "GBI_01380-RD"; Parent "GBI_01380"; gene_name "GBI_01380";
Scaffold6	maker	exon	2846929	2847044	.	-	.	gene_id "GBI_01380"; transcript_id "GBI_01380-RD"; Parent "GBI_01380-RD"; gene_name "GBI_01380"; previous_transcript_id "GBI_01380-RD";
Scaffold6	maker	exon	2854600	2854779	.	-	.	gene_id "GBI_01380"; transcript_id "GBI_01380-RD"; Parent "GBI_01380-RD"; gene_name "GBI_01380"; previous_transcript_id "GBI_01380-RD";
Scaffold6	maker	CDS	2847003	2847044	.	-	0	gene_id "GBI_01380"; transcript_id "GBI_01380-RD"; Parent "GBI_01380-RD"; gene_name "GBI_01380"; previous_transcript_id "GBI_01380-RD";
Scaffold6	maker	CDS	2854600	2854779	.	-	0	gene_id "GBI_01380"; transcript_id "GBI_01380-RD"; Parent "GBI_01380-RD"; gene_name "GBI_01380"; previous_transcript_id "GBI_01380-RD";
Scaffold6	AGAT	three_prime_UTR	2846929	2847002	.	-	.	gene_id "GBI_01380"; transcript_id "GBI_01380-RD"; Parent "GBI_01380-RD"; gene_name "GBI_01380"; previous_transcript_id "GBI_01380-RD";
Scaffold6	AGAT	gene	2988091	3156179	.	+	.	gene_id "GBI_01381"; gene_name "GBI_01381";
Scaffold6	StringTie	transcript	2988091	3145638	.	+	.	gene_id "GBI_01381"; transcript_id "GBI_01381.1"; gene_name "GBI_01381"; oId "STRG.2042.1"; cmp_ref "GBI_01381-RA"; class_code "j"; tss_id "TSS30644";
Scaffold6	StringTie	exon	2988091	2988193	.	+	.	gene_id "GBI_01381"; transcript_id "GBI_01381.1"; exon_number "1";
Scaffold6	StringTie	exon	3071279	3071368	.	+	.	gene_id "GBI_01381"; transcript_id "GBI_01381.1"; exon_number "2";
Scaffold6	StringTie	exon	3090669	3090750	.	+	.	gene_id "GBI_01381"; transcript_id "GBI_01381.1"; exon_number "3";
Scaffold6	StringTie	exon	3109729	3109847	.	+	.	gene_id "GBI_01381"; transcript_id "GBI_01381.1"; exon_number "4";
Scaffold6	StringTie	exon	3111335	3111481	.	+	.	gene_id "GBI_01381"; transcript_id "GBI_01381.1"; exon_number "5";
Scaffold6	StringTie	exon	3118458	3118552	.	+	.	gene_id "GBI_01381"; transcript_id "GBI_01381.1"; exon_number "6";
Scaffold6	StringTie	exon	3128570	3128735	.	+	.	gene_id "GBI_01381"; transcript_id "GBI_01381.1"; exon_number "7";
Scaffold6	StringTie	exon	3131598	3131757	.	+	.	gene_id "GBI_01381"; transcript_id "GBI_01381.1"; exon_number "8";
Scaffold6	StringTie	exon	3133442	3133572	.	+	.	gene_id "GBI_01381"; transcript_id "GBI_01381.1"; exon_number "9";
Scaffold6	StringTie	exon	3140024	3140109	.	+	.	gene_id "GBI_01381"; transcript_id "GBI_01381.1"; exon_number "10";
Scaffold6	StringTie	exon	3141799	3141937	.	+	.	gene_id "GBI_01381"; transcript_id "GBI_01381.1"; exon_number "11";
Scaffold6	StringTie	exon	3145548	3145638	.	+	.	gene_id "GBI_01381"; transcript_id "GBI_01381.1"; exon_number "12";
Scaffold6	AGAT	transcript	2988175	3156179	.	+	.	gene_id "GBI_01381"; transcript_id "GBI_01381-RA"; Parent "GBI_01381"; gene_name "GBI_01381";
Scaffold6	maker	exon	2988175	2988193	.	+	.	gene_id "GBI_01381"; transcript_id "GBI_01381-RA"; Parent "GBI_01381-RA"; gene_name "GBI_01381";
Scaffold6	maker	exon	3071279	3071368	.	+	.	gene_id "GBI_01381"; transcript_id "GBI_01381-RA"; Parent "GBI_01381-RA"; gene_name "GBI_01381";
Scaffold6	maker	exon	3090669	3090750	.	+	.	gene_id "GBI_01381"; transcript_id "GBI_01381-RA"; Parent "GBI_01381-RA"; gene_name "GBI_01381";
Scaffold6	maker	exon	3109729	3109847	.	+	.	gene_id "GBI_01381"; transcript_id "GBI_01381-RA"; Parent "GBI_01381-RA"; gene_name "GBI_01381";
Scaffold6	maker	exon	3111271	3111481	.	+	.	gene_id "GBI_01381"; transcript_id "GBI_01381-RA"; Parent "GBI_01381-RA"; gene_name "GBI_01381";
Scaffold6	maker	exon	3118458	3118584	.	+	.	gene_id "GBI_01381"; transcript_id "GBI_01381-RA"; Parent "GBI_01381-RA"; gene_name "GBI_01381";
Scaffold6	maker	exon	3128570	3128735	.	+	.	gene_id "GBI_01381"; transcript_id "GBI_01381-RA"; Parent "GBI_01381-RA"; gene_name "GBI_01381";
Scaffold6	maker	exon	3131598	3131625	.	+	.	gene_id "GBI_01381"; transcript_id "GBI_01381-RA"; Parent "GBI_01381-RA"; gene_name "GBI_01381";
Scaffold6	maker	exon	3133442	3133619	.	+	.	gene_id "GBI_01381"; transcript_id "GBI_01381-RA"; Parent "GBI_01381-RA"; gene_name "GBI_01381";
Scaffold6	maker	exon	3141799	3141937	.	+	.	gene_id "GBI_01381"; transcript_id "GBI_01381-RA"; Parent "GBI_01381-RA"; gene_name "GBI_01381";
Scaffold6	maker	exon	3144285	3144332	.	+	.	gene_id "GBI_01381"; transcript_id "GBI_01381-RA"; Parent "GBI_01381-RA"; gene_name "GBI_01381";
Scaffold6	maker	exon	3152350	3156179	.	+	.	gene_id "GBI_01381"; transcript_id "GBI_01381-RA"; Parent "GBI_01381-RA"; gene_name "GBI_01381";
Scaffold6	maker	CDS	3071351	3071368	.	+	0	gene_id "GBI_01381"; transcript_id "GBI_01381-RA"; Parent "GBI_01381-RA"; gene_name "GBI_01381";
Scaffold6	maker	CDS	3090669	3090750	.	+	0	gene_id "GBI_01381"; transcript_id "GBI_01381-RA"; Parent "GBI_01381-RA"; gene_name "GBI_01381";
Scaffold6	maker	CDS	3109729	3109847	.	+	2	gene_id "GBI_01381"; transcript_id "GBI_01381-RA"; Parent "GBI_01381-RA"; gene_name "GBI_01381";
Scaffold6	maker	CDS	3111271	3111481	.	+	0	gene_id "GBI_01381"; transcript_id "GBI_01381-RA"; Parent "GBI_01381-RA"; gene_name "GBI_01381";
Scaffold6	maker	CDS	3118458	3118584	.	+	2	gene_id "GBI_01381"; transcript_id "GBI_01381-RA"; Parent "GBI_01381-RA"; gene_name "GBI_01381";
Scaffold6	maker	CDS	3128570	3128735	.	+	1	gene_id "GBI_01381"; transcript_id "GBI_01381-RA"; Parent "GBI_01381-RA"; gene_name "GBI_01381";
Scaffold6	maker	CDS	3131598	3131625	.	+	0	gene_id "GBI_01381"; transcript_id "GBI_01381-RA"; Parent "GBI_01381-RA"; gene_name "GBI_01381";
Scaffold6	maker	CDS	3133442	3133619	.	+	2	gene_id "GBI_01381"; transcript_id "GBI_01381-RA"; Parent "GBI_01381-RA"; gene_name "GBI_01381";
Scaffold6	maker	CDS	3141799	3141937	.	+	1	gene_id "GBI_01381"; transcript_id "GBI_01381-RA"; Parent "GBI_01381-RA"; gene_name "GBI_01381";
Scaffold6	maker	CDS	3144285	3144332	.	+	0	gene_id "GBI_01381"; transcript_id "GBI_01381-RA"; Parent "GBI_01381-RA"; gene_name "GBI_01381";
Scaffold6	maker	CDS	3152350	3152466	.	+	0	gene_id "GBI_01381"; transcript_id "GBI_01381-RA"; Parent "GBI_01381-RA"; gene_name "GBI_01381";
Scaffold6	AGAT	five_prime_UTR	2988175	2988193	.	+	.	gene_id "GBI_01381"; transcript_id "GBI_01381-RA"; Parent "GBI_01381-RA"; gene_name "GBI_01381";
Scaffold6	AGAT	five_prime_UTR	3071279	3071350	.	+	.	gene_id "GBI_01381"; transcript_id "GBI_01381-RA"; Parent "GBI_01381-RA"; gene_name "GBI_01381";
Scaffold6	AGAT	three_prime_UTR	3152467	3156179	.	+	.	gene_id "GBI_01381"; transcript_id "GBI_01381-RA"; Parent "GBI_01381-RA"; gene_name "GBI_01381";
Scaffold6	AGAT	gene	3174741	3212620	.	+	.	gene_id "GBI_01382"; gene_name "GBI_01382";
Scaffold6	AGAT	transcript	3174741	3212620	.	+	.	gene_id "GBI_01382"; transcript_id "GBI_01382-RA"; Parent "GBI_01382"; gene_name "GBI_01382";
Scaffold6	maker	exon	3174741	3178886	.	+	.	gene_id "GBI_01382"; transcript_id "GBI_01382-RA"; Parent "GBI_01382-RA"; gene_name "GBI_01382";
Scaffold6	maker	exon	3185576	3185835	.	+	.	gene_id "GBI_01382"; transcript_id "GBI_01382-RA"; Parent "GBI_01382-RA"; gene_name "GBI_01382";
Scaffold6	maker	exon	3188741	3189021	.	+	.	gene_id "GBI_01382"; transcript_id "GBI_01382-RA"; Parent "GBI_01382-RA"; gene_name "GBI_01382";
Scaffold6	maker	exon	3202050	3202339	.	+	.	gene_id "GBI_01382"; transcript_id "GBI_01382-RA"; Parent "GBI_01382-RA"; gene_name "GBI_01382";
Scaffold6	maker	exon	3205580	3205750	.	+	.	gene_id "GBI_01382"; transcript_id "GBI_01382-RA"; Parent "GBI_01382-RA"; gene_name "GBI_01382";
Scaffold6	maker	exon	3212495	3212620	.	+	.	gene_id "GBI_01382"; transcript_id "GBI_01382-RA"; Parent "GBI_01382-RA"; gene_name "GBI_01382";
Scaffold6	StringTie	transcript	3174894	3205005	.	+	.	gene_id "GBI_01382"; transcript_id "GBI_01382.2"; gene_name "GBI_01382"; oId "STRG.2044.2"; cmp_ref "GBI_01382-RA"; class_code "j"; tss_id "TSS30646";
Scaffold6	StringTie	exon	3174894	3178939	.	+	.	gene_id "GBI_01382"; transcript_id "GBI_01382.2"; exon_number "1";
Scaffold6	StringTie	exon	3185569	3185835	.	+	.	gene_id "GBI_01382"; transcript_id "GBI_01382.2"; exon_number "2";
Scaffold6	StringTie	exon	3188741	3189021	.	+	.	gene_id "GBI_01382"; transcript_id "GBI_01382.2"; exon_number "3";
Scaffold6	StringTie	exon	3202050	3205005	.	+	.	gene_id "GBI_01382"; transcript_id "GBI_01382.2"; exon_number "4";
Scaffold6	StringTie	transcript	3174894	3212620	.	+	.	gene_id "GBI_01382"; transcript_id "GBI_01382.3"; gene_name "GBI_01382"; oId "STRG.2044.1"; cmp_ref "GBI_01382-RA"; class_code "j"; tss_id "TSS30646";
Scaffold6	StringTie	exon	3174894	3178939	.	+	.	gene_id "GBI_01382"; transcript_id "GBI_01382.3"; exon_number "1";
Scaffold6	StringTie	exon	3185569	3185835	.	+	.	gene_id "GBI_01382"; transcript_id "GBI_01382.3"; exon_number "2";
Scaffold6	StringTie	exon	3188741	3189021	.	+	.	gene_id "GBI_01382"; transcript_id "GBI_01382.3"; exon_number "3";
Scaffold6	StringTie	exon	3202050	3202339	.	+	.	gene_id "GBI_01382"; transcript_id "GBI_01382.3"; exon_number "4";
Scaffold6	StringTie	exon	3205580	3205750	.	+	.	gene_id "GBI_01382"; transcript_id "GBI_01382.3"; exon_number "5";
Scaffold6	StringTie	exon	3212495	3212620	.	+	.	gene_id "GBI_01382"; transcript_id "GBI_01382.3"; exon_number "6";
Scaffold6	maker	CDS	3174741	3178886	.	+	0	gene_id "GBI_01382"; transcript_id "GBI_01382-RA"; Parent "GBI_01382-RA"; gene_name "GBI_01382";
Scaffold6	maker	CDS	3185576	3185835	.	+	0	gene_id "GBI_01382"; transcript_id "GBI_01382-RA"; Parent "GBI_01382-RA"; gene_name "GBI_01382";
Scaffold6	maker	CDS	3188741	3189021	.	+	1	gene_id "GBI_01382"; transcript_id "GBI_01382-RA"; Parent "GBI_01382-RA"; gene_name "GBI_01382";
Scaffold6	maker	CDS	3202050	3202339	.	+	2	gene_id "GBI_01382"; transcript_id "GBI_01382-RA"; Parent "GBI_01382-RA"; gene_name "GBI_01382";
Scaffold6	maker	CDS	3205580	3205750	.	+	0	gene_id "GBI_01382"; transcript_id "GBI_01382-RA"; Parent "GBI_01382-RA"; gene_name "GBI_01382";
Scaffold6	maker	CDS	3212495	3212620	.	+	0	gene_id "GBI_01382"; transcript_id "GBI_01382-RA"; Parent "GBI_01382-RA"; gene_name "GBI_01382";
Scaffold6	AGAT	gene	3212708	3226379	.	+	.	gene_id "GBI_01383"; gene_name "GBI_01383";
Scaffold6	StringTie	transcript	3212708	3226379	.	+	.	gene_id "GBI_01383"; transcript_id "GBI_01383.1"; gene_name "GBI_01383"; oId "STRG.2045.2"; cmp_ref "GBI_01383-RA"; class_code "j"; tss_id "TSS30647";
Scaffold6	StringTie	exon	3212708	3212733	.	+	.	gene_id "GBI_01383"; transcript_id "GBI_01383.1"; exon_number "1";
Scaffold6	StringTie	exon	3214144	3214350	.	+	.	gene_id "GBI_01383"; transcript_id "GBI_01383.1"; exon_number "2";
Scaffold6	StringTie	exon	3215922	3216124	.	+	.	gene_id "GBI_01383"; transcript_id "GBI_01383.1"; exon_number "3";
Scaffold6	StringTie	exon	3217839	3218028	.	+	.	gene_id "GBI_01383"; transcript_id "GBI_01383.1"; exon_number "4";
Scaffold6	StringTie	exon	3223545	3226379	.	+	.	gene_id "GBI_01383"; transcript_id "GBI_01383.1"; exon_number "5";
Scaffold6	StringTie	transcript	3212708	3226379	.	+	.	gene_id "GBI_01383"; transcript_id "GBI_01383.2"; gene_name "GBI_01383"; oId "STRG.2045.1"; cmp_ref "GBI_01383-RA"; class_code "j"; tss_id "TSS30647";
Scaffold6	StringTie	exon	3212708	3212733	.	+	.	gene_id "GBI_01383"; transcript_id "GBI_01383.2"; exon_number "1";
Scaffold6	StringTie	exon	3214144	3214350	.	+	.	gene_id "GBI_01383"; transcript_id "GBI_01383.2"; exon_number "2";
Scaffold6	StringTie	exon	3215907	3216124	.	+	.	gene_id "GBI_01383"; transcript_id "GBI_01383.2"; exon_number "3";
Scaffold6	StringTie	exon	3217839	3218028	.	+	.	gene_id "GBI_01383"; transcript_id "GBI_01383.2"; exon_number "4";
Scaffold6	StringTie	exon	3223545	3226379	.	+	.	gene_id "GBI_01383"; transcript_id "GBI_01383.2"; exon_number "5";
Scaffold6	AGAT	transcript	3214132	3223901	.	+	.	gene_id "GBI_01383"; transcript_id "GBI_01383-RA"; Parent "GBI_01383"; gene_name "GBI_01383";
Scaffold6	maker	exon	3214132	3214350	.	+	.	gene_id "GBI_01383"; transcript_id "GBI_01383-RA"; Parent "GBI_01383-RA"; gene_name "GBI_01383";
Scaffold6	maker	exon	3215922	3216124	.	+	.	gene_id "GBI_01383"; transcript_id "GBI_01383-RA"; Parent "GBI_01383-RA"; gene_name "GBI_01383";
Scaffold6	maker	exon	3217839	3218028	.	+	.	gene_id "GBI_01383"; transcript_id "GBI_01383-RA"; Parent "GBI_01383-RA"; gene_name "GBI_01383";
Scaffold6	maker	exon	3223545	3223901	.	+	.	gene_id "GBI_01383"; transcript_id "GBI_01383-RA"; Parent "GBI_01383-RA"; gene_name "GBI_01383";
Scaffold6	maker	CDS	3214132	3214350	.	+	0	gene_id "GBI_01383"; transcript_id "GBI_01383-RA"; Parent "GBI_01383-RA"; gene_name "GBI_01383";
Scaffold6	maker	CDS	3215922	3216124	.	+	0	gene_id "GBI_01383"; transcript_id "GBI_01383-RA"; Parent "GBI_01383-RA"; gene_name "GBI_01383";
Scaffold6	maker	CDS	3217839	3218028	.	+	1	gene_id "GBI_01383"; transcript_id "GBI_01383-RA"; Parent "GBI_01383-RA"; gene_name "GBI_01383";
Scaffold6	maker	CDS	3223545	3223901	.	+	0	gene_id "GBI_01383"; transcript_id "GBI_01383-RA"; Parent "GBI_01383-RA"; gene_name "GBI_01383";
Scaffold6	AGAT	gene	3257678	3290334	.	+	.	gene_id "GBI_01384"; gene_name "GBI_01384";
Scaffold6	StringTie	transcript	3257678	3274258	.	+	.	gene_id "GBI_01384"; transcript_id "GBI_01384.1"; gene_name "GBI_01384"; oId "STRG.2046.4"; cmp_ref "GBI_01384-RA"; class_code "m"; tss_id "TSS30648";
Scaffold6	StringTie	exon	3257678	3257765	.	+	.	gene_id "GBI_01384"; transcript_id "GBI_01384.1"; exon_number "1";
Scaffold6	StringTie	exon	3258211	3258498	.	+	.	gene_id "GBI_01384"; transcript_id "GBI_01384.1"; exon_number "2";
Scaffold6	StringTie	exon	3268985	3269415	.	+	.	gene_id "GBI_01384"; transcript_id "GBI_01384.1"; exon_number "3";
Scaffold6	StringTie	exon	3270524	3270700	.	+	.	gene_id "GBI_01384"; transcript_id "GBI_01384.1"; exon_number "4";
Scaffold6	StringTie	exon	3272407	3272589	.	+	.	gene_id "GBI_01384"; transcript_id "GBI_01384.1"; exon_number "5";
Scaffold6	StringTie	exon	3272915	3273146	.	+	.	gene_id "GBI_01384"; transcript_id "GBI_01384.1"; exon_number "6";
Scaffold6	StringTie	exon	3273277	3274258	.	+	.	gene_id "GBI_01384"; transcript_id "GBI_01384.1"; exon_number "7";
Scaffold6	StringTie	transcript	3257678	3290334	.	+	.	gene_id "GBI_01384"; transcript_id "GBI_01384.2"; gene_name "GBI_01384"; oId "STRG.2046.5"; cmp_ref "GBI_01384-RA"; class_code "j"; tss_id "TSS30648";
Scaffold6	StringTie	exon	3257678	3257765	.	+	.	gene_id "GBI_01384"; transcript_id "GBI_01384.2"; exon_number "1";
Scaffold6	StringTie	exon	3258211	3258498	.	+	.	gene_id "GBI_01384"; transcript_id "GBI_01384.2"; exon_number "2";
Scaffold6	StringTie	exon	3278999	3279157	.	+	.	gene_id "GBI_01384"; transcript_id "GBI_01384.2"; exon_number "3";
Scaffold6	StringTie	exon	3288074	3290334	.	+	.	gene_id "GBI_01384"; transcript_id "GBI_01384.2"; exon_number "4";
Scaffold6	StringTie	transcript	3257678	3274258	.	+	.	gene_id "GBI_01384"; transcript_id "GBI_01384.3"; gene_name "GBI_01384"; oId "STRG.2046.3"; cmp_ref "GBI_01384-RC"; class_code "n"; tss_id "TSS30648";
Scaffold6	StringTie	exon	3257678	3269110	.	+	.	gene_id "GBI_01384"; transcript_id "GBI_01384.3"; exon_number "1";
Scaffold6	StringTie	exon	3269204	3269415	.	+	.	gene_id "GBI_01384"; transcript_id "GBI_01384.3"; exon_number "2";
Scaffold6	StringTie	exon	3270524	3270700	.	+	.	gene_id "GBI_01384"; transcript_id "GBI_01384.3"; exon_number "3";
Scaffold6	StringTie	exon	3271754	3272589	.	+	.	gene_id "GBI_01384"; transcript_id "GBI_01384.3"; exon_number "4";
Scaffold6	StringTie	exon	3272915	3273146	.	+	.	gene_id "GBI_01384"; transcript_id "GBI_01384.3"; exon_number "5";
Scaffold6	StringTie	exon	3273277	3274258	.	+	.	gene_id "GBI_01384"; transcript_id "GBI_01384.3"; exon_number "6";
Scaffold6	StringTie	transcript	3257678	3274258	.	+	.	gene_id "GBI_01384"; transcript_id "GBI_01384.4"; gene_name "GBI_01384"; oId "STRG.2046.1"; cmp_ref "GBI_01384-RC"; class_code "n"; tss_id "TSS30648";
Scaffold6	StringTie	exon	3257678	3269415	.	+	.	gene_id "GBI_01384"; transcript_id "GBI_01384.4"; exon_number "1";
Scaffold6	StringTie	exon	3270524	3270700	.	+	.	gene_id "GBI_01384"; transcript_id "GBI_01384.4"; exon_number "2";
Scaffold6	StringTie	exon	3272407	3272589	.	+	.	gene_id "GBI_01384"; transcript_id "GBI_01384.4"; exon_number "3";
Scaffold6	StringTie	exon	3272915	3273146	.	+	.	gene_id "GBI_01384"; transcript_id "GBI_01384.4"; exon_number "4";
Scaffold6	StringTie	exon	3273277	3274258	.	+	.	gene_id "GBI_01384"; transcript_id "GBI_01384.4"; exon_number "5";
Scaffold6	StringTie	transcript	3257678	3290334	.	+	.	gene_id "GBI_01384"; transcript_id "GBI_01384.5"; gene_name "GBI_01384"; oId "STRG.2046.2"; cmp_ref "GBI_01384-RB"; class_code "j"; tss_id "TSS30648";
Scaffold6	StringTie	exon	3257678	3258498	.	+	.	gene_id "GBI_01384"; transcript_id "GBI_01384.5"; exon_number "1";
Scaffold6	StringTie	exon	3278999	3279157	.	+	.	gene_id "GBI_01384"; transcript_id "GBI_01384.5"; exon_number "2";
Scaffold6	StringTie	exon	3288074	3290334	.	+	.	gene_id "GBI_01384"; transcript_id "GBI_01384.5"; exon_number "3";
Scaffold6	AGAT	transcript	3257697	3289643	.	+	.	gene_id "GBI_01384"; transcript_id "GBI_01384-RA"; Parent "GBI_01384"; gene_name "GBI_01384";
Scaffold6	maker	exon	3257697	3257765	.	+	.	gene_id "GBI_01384"; transcript_id "GBI_01384-RA"; Parent "GBI_01384-RA"; gene_name "GBI_01384";
Scaffold6	maker	exon	3258211	3258498	.	+	.	gene_id "GBI_01384"; transcript_id "GBI_01384-RA"; Parent "GBI_01384-RA"; gene_name "GBI_01384";
Scaffold6	maker	exon	3268985	3269110	.	+	.	gene_id "GBI_01384"; transcript_id "GBI_01384-RA"; Parent "GBI_01384-RA"; gene_name "GBI_01384";
Scaffold6	maker	exon	3269204	3269415	.	+	.	gene_id "GBI_01384"; transcript_id "GBI_01384-RA"; Parent "GBI_01384-RA"; gene_name "GBI_01384";
Scaffold6	maker	exon	3270524	3270700	.	+	.	gene_id "GBI_01384"; transcript_id "GBI_01384-RA"; Parent "GBI_01384-RA"; gene_name "GBI_01384";
Scaffold6	maker	exon	3272407	3272589	.	+	.	gene_id "GBI_01384"; transcript_id "GBI_01384-RA"; Parent "GBI_01384-RA"; gene_name "GBI_01384";
Scaffold6	maker	exon	3272915	3273146	.	+	.	gene_id "GBI_01384"; transcript_id "GBI_01384-RA"; Parent "GBI_01384-RA"; gene_name "GBI_01384";
Scaffold6	maker	exon	3273277	3273380	.	+	.	gene_id "GBI_01384"; transcript_id "GBI_01384-RA"; Parent "GBI_01384-RA"; gene_name "GBI_01384";
Scaffold6	maker	exon	3274358	3274846	.	+	.	gene_id "GBI_01384"; transcript_id "GBI_01384-RA"; Parent "GBI_01384-RA"; gene_name "GBI_01384";
Scaffold6	maker	exon	3288074	3289643	.	+	.	gene_id "GBI_01384"; transcript_id "GBI_01384-RA"; Parent "GBI_01384-RA"; gene_name "GBI_01384";
Scaffold6	maker	CDS	3258384	3258498	.	+	0	gene_id "GBI_01384"; transcript_id "GBI_01384-RA"; Parent "GBI_01384-RA"; gene_name "GBI_01384";
Scaffold6	maker	CDS	3268985	3269110	.	+	2	gene_id "GBI_01384"; transcript_id "GBI_01384-RA"; Parent "GBI_01384-RA"; gene_name "GBI_01384";
Scaffold6	maker	CDS	3269204	3269415	.	+	2	gene_id "GBI_01384"; transcript_id "GBI_01384-RA"; Parent "GBI_01384-RA"; gene_name "GBI_01384";
Scaffold6	maker	CDS	3270524	3270700	.	+	0	gene_id "GBI_01384"; transcript_id "GBI_01384-RA"; Parent "GBI_01384-RA"; gene_name "GBI_01384";
Scaffold6	maker	CDS	3272407	3272589	.	+	0	gene_id "GBI_01384"; transcript_id "GBI_01384-RA"; Parent "GBI_01384-RA"; gene_name "GBI_01384";
Scaffold6	maker	CDS	3272915	3273146	.	+	0	gene_id "GBI_01384"; transcript_id "GBI_01384-RA"; Parent "GBI_01384-RA"; gene_name "GBI_01384";
Scaffold6	maker	CDS	3273277	3273380	.	+	2	gene_id "GBI_01384"; transcript_id "GBI_01384-RA"; Parent "GBI_01384-RA"; gene_name "GBI_01384";
Scaffold6	maker	CDS	3274358	3274846	.	+	0	gene_id "GBI_01384"; transcript_id "GBI_01384-RA"; Parent "GBI_01384-RA"; gene_name "GBI_01384";
Scaffold6	maker	CDS	3288074	3288277	.	+	0	gene_id "GBI_01384"; transcript_id "GBI_01384-RA"; Parent "GBI_01384-RA"; gene_name "GBI_01384";
Scaffold6	AGAT	five_prime_UTR	3257697	3257765	.	+	.	gene_id "GBI_01384"; transcript_id "GBI_01384-RA"; Parent "GBI_01384-RA"; gene_name "GBI_01384";
Scaffold6	AGAT	five_prime_UTR	3258211	3258383	.	+	.	gene_id "GBI_01384"; transcript_id "GBI_01384-RA"; Parent "GBI_01384-RA"; gene_name "GBI_01384";
Scaffold6	AGAT	three_prime_UTR	3288278	3289643	.	+	.	gene_id "GBI_01384"; transcript_id "GBI_01384-RA"; Parent "GBI_01384-RA"; gene_name "GBI_01384";
Scaffold6	AGAT	transcript	3258049	3289643	.	+	.	gene_id "GBI_01384"; transcript_id "GBI_01384-RB"; Parent "GBI_01384"; gene_name "GBI_01384";
Scaffold6	maker	exon	3258049	3258498	.	+	.	gene_id "GBI_01384"; transcript_id "GBI_01384-RB"; Parent "GBI_01384-RB"; gene_name "GBI_01384"; previous_transcript_id "GBI_01384-RB";
Scaffold6	maker	exon	3268985	3269110	.	+	.	gene_id "GBI_01384"; transcript_id "GBI_01384-RB"; Parent "GBI_01384-RB"; gene_name "GBI_01384"; previous_transcript_id "GBI_01384-RB";
Scaffold6	maker	exon	3269204	3269415	.	+	.	gene_id "GBI_01384"; transcript_id "GBI_01384-RB"; Parent "GBI_01384-RB"; gene_name "GBI_01384"; previous_transcript_id "GBI_01384-RB";
Scaffold6	maker	exon	3270524	3270700	.	+	.	gene_id "GBI_01384"; transcript_id "GBI_01384-RB"; Parent "GBI_01384-RB"; gene_name "GBI_01384"; previous_transcript_id "GBI_01384-RB";
Scaffold6	maker	exon	3272407	3272589	.	+	.	gene_id "GBI_01384"; transcript_id "GBI_01384-RB"; Parent "GBI_01384-RB"; gene_name "GBI_01384"; previous_transcript_id "GBI_01384-RB";
Scaffold6	maker	exon	3288074	3289643	.	+	.	gene_id "GBI_01384"; transcript_id "GBI_01384-RB"; Parent "GBI_01384-RB"; gene_name "GBI_01384"; previous_transcript_id "GBI_01384-RB";
Scaffold6	AGAT	transcript	3258049	3289643	.	+	.	gene_id "GBI_01384"; transcript_id "GBI_01384-RC"; Parent "GBI_01384"; gene_name "GBI_01384";
Scaffold6	maker	exon	3258049	3258498	.	+	.	gene_id "GBI_01384"; transcript_id "GBI_01384-RC"; Parent "GBI_01384-RC"; gene_name "GBI_01384"; previous_transcript_id "GBI_01384-RC";
Scaffold6	maker	exon	3268985	3269110	.	+	.	gene_id "GBI_01384"; transcript_id "GBI_01384-RC"; Parent "GBI_01384-RC"; gene_name "GBI_01384"; previous_transcript_id "GBI_01384-RC";
Scaffold6	maker	exon	3269204	3269415	.	+	.	gene_id "GBI_01384"; transcript_id "GBI_01384-RC"; Parent "GBI_01384-RC"; gene_name "GBI_01384"; previous_transcript_id "GBI_01384-RC";
Scaffold6	maker	exon	3270524	3270700	.	+	.	gene_id "GBI_01384"; transcript_id "GBI_01384-RC"; Parent "GBI_01384-RC"; gene_name "GBI_01384"; previous_transcript_id "GBI_01384-RC";
Scaffold6	maker	exon	3272407	3272589	.	+	.	gene_id "GBI_01384"; transcript_id "GBI_01384-RC"; Parent "GBI_01384-RC"; gene_name "GBI_01384"; previous_transcript_id "GBI_01384-RC";
Scaffold6	maker	exon	3272915	3273146	.	+	.	gene_id "GBI_01384"; transcript_id "GBI_01384-RC"; Parent "GBI_01384-RC"; gene_name "GBI_01384"; previous_transcript_id "GBI_01384-RC";
Scaffold6	maker	exon	3273277	3273380	.	+	.	gene_id "GBI_01384"; transcript_id "GBI_01384-RC"; Parent "GBI_01384-RC"; gene_name "GBI_01384"; previous_transcript_id "GBI_01384-RC";
Scaffold6	maker	exon	3274358	3274846	.	+	.	gene_id "GBI_01384"; transcript_id "GBI_01384-RC"; Parent "GBI_01384-RC"; gene_name "GBI_01384"; previous_transcript_id "GBI_01384-RC";
Scaffold6	maker	exon	3288074	3289643	.	+	.	gene_id "GBI_01384"; transcript_id "GBI_01384-RC"; Parent "GBI_01384-RC"; gene_name "GBI_01384"; previous_transcript_id "GBI_01384-RC";
Scaffold6	StringTie	transcript	3270981	3274258	.	+	.	gene_id "GBI_01384"; transcript_id "GBI_01384.9"; gene_name "GBI_01384"; oId "STRG.2046.6"; cmp_ref "GBI_01384-RC"; class_code "j"; tss_id "TSS30649";
Scaffold6	StringTie	exon	3270981	3272589	.	+	.	gene_id "GBI_01384"; transcript_id "GBI_01384.9"; exon_number "1";
Scaffold6	StringTie	exon	3272915	3273146	.	+	.	gene_id "GBI_01384"; transcript_id "GBI_01384.9"; exon_number "2";
Scaffold6	StringTie	exon	3273277	3274258	.	+	.	gene_id "GBI_01384"; transcript_id "GBI_01384.9"; exon_number "3";
Scaffold6	StringTie	transcript	3274737	3290334	.	+	.	gene_id "GBI_01384"; transcript_id "GBI_01384.10"; gene_name "GBI_01384"; oId "STRG.2046.8"; cmp_ref "GBI_01384-RC"; class_code "j"; tss_id "TSS30650";
Scaffold6	StringTie	exon	3274737	3274846	.	+	.	gene_id "GBI_01384"; transcript_id "GBI_01384.10"; exon_number "1";
Scaffold6	StringTie	exon	3278999	3279157	.	+	.	gene_id "GBI_01384"; transcript_id "GBI_01384.10"; exon_number "2";
Scaffold6	StringTie	exon	3288074	3290334	.	+	.	gene_id "GBI_01384"; transcript_id "GBI_01384.10"; exon_number "3";
Scaffold6	StringTie	transcript	3274737	3290334	.	+	.	gene_id "GBI_01384"; transcript_id "GBI_01384.11"; gene_name "GBI_01384"; oId "STRG.2046.7"; cmp_ref "GBI_01384-RC"; class_code "j"; tss_id "TSS30650";
Scaffold6	StringTie	exon	3274737	3274846	.	+	.	gene_id "GBI_01384"; transcript_id "GBI_01384.11"; exon_number "1";
Scaffold6	StringTie	exon	3278999	3279157	.	+	.	gene_id "GBI_01384"; transcript_id "GBI_01384.11"; exon_number "2";
Scaffold6	StringTie	exon	3285739	3285943	.	+	.	gene_id "GBI_01384"; transcript_id "GBI_01384.11"; exon_number "3";
Scaffold6	StringTie	exon	3288074	3290334	.	+	.	gene_id "GBI_01384"; transcript_id "GBI_01384.11"; exon_number "4";
Scaffold6	maker	CDS	3258384	3258498	.	+	0	gene_id "GBI_01384"; transcript_id "GBI_01384-RB"; Parent "GBI_01384-RB"; gene_name "GBI_01384"; previous_transcript_id "GBI_01384-RB";
Scaffold6	maker	CDS	3268985	3269110	.	+	2	gene_id "GBI_01384"; transcript_id "GBI_01384-RB"; Parent "GBI_01384-RB"; gene_name "GBI_01384"; previous_transcript_id "GBI_01384-RB";
Scaffold6	maker	CDS	3269204	3269415	.	+	2	gene_id "GBI_01384"; transcript_id "GBI_01384-RB"; Parent "GBI_01384-RB"; gene_name "GBI_01384"; previous_transcript_id "GBI_01384-RB";
Scaffold6	maker	CDS	3270524	3270700	.	+	0	gene_id "GBI_01384"; transcript_id "GBI_01384-RB"; Parent "GBI_01384-RB"; gene_name "GBI_01384"; previous_transcript_id "GBI_01384-RB";
Scaffold6	maker	CDS	3272407	3272589	.	+	0	gene_id "GBI_01384"; transcript_id "GBI_01384-RB"; Parent "GBI_01384-RB"; gene_name "GBI_01384"; previous_transcript_id "GBI_01384-RB";
Scaffold6	maker	CDS	3288074	3288277	.	+	0	gene_id "GBI_01384"; transcript_id "GBI_01384-RB"; Parent "GBI_01384-RB"; gene_name "GBI_01384"; previous_transcript_id "GBI_01384-RB";
Scaffold6	AGAT	five_prime_UTR	3258049	3258383	.	+	.	gene_id "GBI_01384"; transcript_id "GBI_01384-RB"; Parent "GBI_01384-RB"; gene_name "GBI_01384"; previous_transcript_id "GBI_01384-RB";
Scaffold6	AGAT	three_prime_UTR	3288278	3289643	.	+	.	gene_id "GBI_01384"; transcript_id "GBI_01384-RB"; Parent "GBI_01384-RB"; gene_name "GBI_01384"; previous_transcript_id "GBI_01384-RB";
Scaffold6	maker	CDS	3258384	3258498	.	+	0	gene_id "GBI_01384"; transcript_id "GBI_01384-RC"; Parent "GBI_01384-RC"; gene_name "GBI_01384"; previous_transcript_id "GBI_01384-RC";
Scaffold6	maker	CDS	3268985	3269110	.	+	2	gene_id "GBI_01384"; transcript_id "GBI_01384-RC"; Parent "GBI_01384-RC"; gene_name "GBI_01384"; previous_transcript_id "GBI_01384-RC";
Scaffold6	maker	CDS	3269204	3269415	.	+	2	gene_id "GBI_01384"; transcript_id "GBI_01384-RC"; Parent "GBI_01384-RC"; gene_name "GBI_01384"; previous_transcript_id "GBI_01384-RC";
Scaffold6	maker	CDS	3270524	3270700	.	+	0	gene_id "GBI_01384"; transcript_id "GBI_01384-RC"; Parent "GBI_01384-RC"; gene_name "GBI_01384"; previous_transcript_id "GBI_01384-RC";
Scaffold6	maker	CDS	3272407	3272589	.	+	0	gene_id "GBI_01384"; transcript_id "GBI_01384-RC"; Parent "GBI_01384-RC"; gene_name "GBI_01384"; previous_transcript_id "GBI_01384-RC";
Scaffold6	maker	CDS	3272915	3273146	.	+	0	gene_id "GBI_01384"; transcript_id "GBI_01384-RC"; Parent "GBI_01384-RC"; gene_name "GBI_01384"; previous_transcript_id "GBI_01384-RC";
Scaffold6	maker	CDS	3273277	3273380	.	+	2	gene_id "GBI_01384"; transcript_id "GBI_01384-RC"; Parent "GBI_01384-RC"; gene_name "GBI_01384"; previous_transcript_id "GBI_01384-RC";
Scaffold6	maker	CDS	3274358	3274846	.	+	0	gene_id "GBI_01384"; transcript_id "GBI_01384-RC"; Parent "GBI_01384-RC"; gene_name "GBI_01384"; previous_transcript_id "GBI_01384-RC";
Scaffold6	maker	CDS	3288074	3288277	.	+	0	gene_id "GBI_01384"; transcript_id "GBI_01384-RC"; Parent "GBI_01384-RC"; gene_name "GBI_01384"; previous_transcript_id "GBI_01384-RC";
Scaffold6	AGAT	five_prime_UTR	3258049	3258383	.	+	.	gene_id "GBI_01384"; transcript_id "GBI_01384-RC"; Parent "GBI_01384-RC"; gene_name "GBI_01384"; previous_transcript_id "GBI_01384-RC";
Scaffold6	AGAT	three_prime_UTR	3288278	3289643	.	+	.	gene_id "GBI_01384"; transcript_id "GBI_01384-RC"; Parent "GBI_01384-RC"; gene_name "GBI_01384"; previous_transcript_id "GBI_01384-RC";
Scaffold6	AGAT	gene	3301625	3307418	.	-	.	gene_id "GBI_01385"; gene_name "GBI_01385";
Scaffold6	AGAT	transcript	3301625	3307418	.	-	.	gene_id "GBI_01385"; transcript_id "GBI_01385-RA"; Parent "GBI_01385"; gene_name "GBI_01385";
Scaffold6	maker	exon	3301625	3301980	.	-	.	gene_id "GBI_01385"; transcript_id "GBI_01385-RA"; Parent "GBI_01385-RA"; gene_name "GBI_01385";
Scaffold6	maker	exon	3304853	3305099	.	-	.	gene_id "GBI_01385"; transcript_id "GBI_01385-RA"; Parent "GBI_01385-RA"; gene_name "GBI_01385";
Scaffold6	maker	exon	3307320	3307418	.	-	.	gene_id "GBI_01385"; transcript_id "GBI_01385-RA"; Parent "GBI_01385-RA"; gene_name "GBI_01385";
Scaffold6	maker	CDS	3301625	3301980	.	-	2	gene_id "GBI_01385"; transcript_id "GBI_01385-RA"; Parent "GBI_01385-RA"; gene_name "GBI_01385";
Scaffold6	maker	CDS	3304853	3305099	.	-	0	gene_id "GBI_01385"; transcript_id "GBI_01385-RA"; Parent "GBI_01385-RA"; gene_name "GBI_01385";
Scaffold6	maker	CDS	3307320	3307418	.	-	0	gene_id "GBI_01385"; transcript_id "GBI_01385-RA"; Parent "GBI_01385-RA"; gene_name "GBI_01385";
Scaffold6	AGAT	gene	3308211	3313809	.	-	.	gene_id "GBI_01386"; gene_name "GBI_01386";
Scaffold6	AGAT	transcript	3308211	3313809	.	-	.	gene_id "GBI_01386"; transcript_id "GBI_01386-RA"; Parent "GBI_01386"; gene_name "GBI_01386";
Scaffold6	maker	exon	3308211	3308478	.	-	.	gene_id "GBI_01386"; transcript_id "GBI_01386-RA"; Parent "GBI_01386-RA"; gene_name "GBI_01386";
Scaffold6	maker	exon	3313416	3313768	.	-	.	gene_id "GBI_01386"; transcript_id "GBI_01386-RA"; Parent "GBI_01386-RA"; gene_name "GBI_01386";
Scaffold6	maker	exon	3313777	3313809	.	-	.	gene_id "GBI_01386"; transcript_id "GBI_01386-RA"; Parent "GBI_01386-RA"; gene_name "GBI_01386";
Scaffold6	maker	CDS	3308211	3308478	.	-	1	gene_id "GBI_01386"; transcript_id "GBI_01386-RA"; Parent "GBI_01386-RA"; gene_name "GBI_01386";
Scaffold6	maker	CDS	3313416	3313768	.	-	0	gene_id "GBI_01386"; transcript_id "GBI_01386-RA"; Parent "GBI_01386-RA"; gene_name "GBI_01386";
Scaffold6	maker	CDS	3313777	3313809	.	-	0	gene_id "GBI_01386"; transcript_id "GBI_01386-RA"; Parent "GBI_01386-RA"; gene_name "GBI_01386";
Scaffold6	AGAT	gene	3432826	3432897	.	-	.	gene_id "GBI_01387"; gene_name "GBI_01387";
Scaffold6	AGAT	transcript	3432826	3432897	.	-	.	gene_id "GBI_01387"; transcript_id "GBI_01387-RA"; Parent "GBI_01387"; gene_name "GBI_01387";
Scaffold6	maker	exon	3432826	3432897	.	-	.	gene_id "GBI_01387"; transcript_id "GBI_01387-RA"; Parent "GBI_01387-RA"; gene_name "GBI_01387";
Scaffold6	AGAT	gene	3451404	3689827	.	+	.	gene_id "GBI_01388"; gene_name "GBI_01388";
Scaffold6	StringTie	transcript	3451404	3689827	.	+	.	gene_id "GBI_01388"; transcript_id "GBI_01388.1"; gene_name "GBI_01388"; oId "STRG.2051.2"; cmp_ref "GBI_01388-RA"; class_code "j"; tss_id "TSS30653";
Scaffold6	StringTie	exon	3451404	3451588	.	+	.	gene_id "GBI_01388"; transcript_id "GBI_01388.1"; exon_number "1";
Scaffold6	StringTie	exon	3681792	3682033	.	+	.	gene_id "GBI_01388"; transcript_id "GBI_01388.1"; exon_number "2";
Scaffold6	StringTie	exon	3683989	3684071	.	+	.	gene_id "GBI_01388"; transcript_id "GBI_01388.1"; exon_number "3";
Scaffold6	StringTie	exon	3684575	3684663	.	+	.	gene_id "GBI_01388"; transcript_id "GBI_01388.1"; exon_number "4";
Scaffold6	StringTie	exon	3685943	3686081	.	+	.	gene_id "GBI_01388"; transcript_id "GBI_01388.1"; exon_number "5";
Scaffold6	StringTie	exon	3686812	3686925	.	+	.	gene_id "GBI_01388"; transcript_id "GBI_01388.1"; exon_number "6";
Scaffold6	StringTie	exon	3687659	3687826	.	+	.	gene_id "GBI_01388"; transcript_id "GBI_01388.1"; exon_number "7";
Scaffold6	StringTie	exon	3689203	3689827	.	+	.	gene_id "GBI_01388"; transcript_id "GBI_01388.1"; exon_number "8";
Scaffold6	StringTie	transcript	3451404	3689827	.	+	.	gene_id "GBI_01388"; transcript_id "GBI_01388.2"; gene_name "GBI_01388"; oId "STRG.2051.1"; cmp_ref "GBI_01388-RA"; class_code "j"; tss_id "TSS30653";
Scaffold6	StringTie	exon	3451404	3451588	.	+	.	gene_id "GBI_01388"; transcript_id "GBI_01388.2"; exon_number "1";
Scaffold6	StringTie	exon	3681760	3682033	.	+	.	gene_id "GBI_01388"; transcript_id "GBI_01388.2"; exon_number "2";
Scaffold6	StringTie	exon	3683989	3684071	.	+	.	gene_id "GBI_01388"; transcript_id "GBI_01388.2"; exon_number "3";
Scaffold6	StringTie	exon	3684575	3684663	.	+	.	gene_id "GBI_01388"; transcript_id "GBI_01388.2"; exon_number "4";
Scaffold6	StringTie	exon	3685943	3686081	.	+	.	gene_id "GBI_01388"; transcript_id "GBI_01388.2"; exon_number "5";
Scaffold6	StringTie	exon	3686812	3686925	.	+	.	gene_id "GBI_01388"; transcript_id "GBI_01388.2"; exon_number "6";
Scaffold6	StringTie	exon	3687659	3687826	.	+	.	gene_id "GBI_01388"; transcript_id "GBI_01388.2"; exon_number "7";
Scaffold6	StringTie	exon	3689203	3689827	.	+	.	gene_id "GBI_01388"; transcript_id "GBI_01388.2"; exon_number "8";
Scaffold6	AGAT	transcript	3679509	3689786	.	+	.	gene_id "GBI_01388"; transcript_id "GBI_01388-RA"; Parent "GBI_01388"; gene_name "GBI_01388";
Scaffold6	maker	exon	3679509	3679593	.	+	.	gene_id "GBI_01388"; transcript_id "GBI_01388-RA"; Parent "GBI_01388-RA"; gene_name "GBI_01388";
Scaffold6	maker	exon	3681760	3682023	.	+	.	gene_id "GBI_01388"; transcript_id "GBI_01388-RA"; Parent "GBI_01388-RA"; gene_name "GBI_01388";
Scaffold6	maker	exon	3683989	3684071	.	+	.	gene_id "GBI_01388"; transcript_id "GBI_01388-RA"; Parent "GBI_01388-RA"; gene_name "GBI_01388";
Scaffold6	maker	exon	3684575	3684663	.	+	.	gene_id "GBI_01388"; transcript_id "GBI_01388-RA"; Parent "GBI_01388-RA"; gene_name "GBI_01388";
Scaffold6	maker	exon	3685943	3686081	.	+	.	gene_id "GBI_01388"; transcript_id "GBI_01388-RA"; Parent "GBI_01388-RA"; gene_name "GBI_01388";
Scaffold6	maker	exon	3686812	3686925	.	+	.	gene_id "GBI_01388"; transcript_id "GBI_01388-RA"; Parent "GBI_01388-RA"; gene_name "GBI_01388";
Scaffold6	maker	exon	3687659	3687826	.	+	.	gene_id "GBI_01388"; transcript_id "GBI_01388-RA"; Parent "GBI_01388-RA"; gene_name "GBI_01388";
Scaffold6	maker	exon	3689203	3689786	.	+	.	gene_id "GBI_01388"; transcript_id "GBI_01388-RA"; Parent "GBI_01388-RA"; gene_name "GBI_01388";
Scaffold6	maker	CDS	3679509	3679593	.	+	0	gene_id "GBI_01388"; transcript_id "GBI_01388-RA"; Parent "GBI_01388-RA"; gene_name "GBI_01388";
Scaffold6	maker	CDS	3681760	3682023	.	+	2	gene_id "GBI_01388"; transcript_id "GBI_01388-RA"; Parent "GBI_01388-RA"; gene_name "GBI_01388";
Scaffold6	maker	CDS	3683989	3684071	.	+	2	gene_id "GBI_01388"; transcript_id "GBI_01388-RA"; Parent "GBI_01388-RA"; gene_name "GBI_01388";
Scaffold6	maker	CDS	3684575	3684663	.	+	0	gene_id "GBI_01388"; transcript_id "GBI_01388-RA"; Parent "GBI_01388-RA"; gene_name "GBI_01388";
Scaffold6	maker	CDS	3685943	3686081	.	+	1	gene_id "GBI_01388"; transcript_id "GBI_01388-RA"; Parent "GBI_01388-RA"; gene_name "GBI_01388";
Scaffold6	maker	CDS	3686812	3686925	.	+	0	gene_id "GBI_01388"; transcript_id "GBI_01388-RA"; Parent "GBI_01388-RA"; gene_name "GBI_01388";
Scaffold6	maker	CDS	3687659	3687826	.	+	0	gene_id "GBI_01388"; transcript_id "GBI_01388-RA"; Parent "GBI_01388-RA"; gene_name "GBI_01388";
Scaffold6	maker	CDS	3689203	3689352	.	+	0	gene_id "GBI_01388"; transcript_id "GBI_01388-RA"; Parent "GBI_01388-RA"; gene_name "GBI_01388";
Scaffold6	AGAT	three_prime_UTR	3689353	3689786	.	+	.	gene_id "GBI_01388"; transcript_id "GBI_01388-RA"; Parent "GBI_01388-RA"; gene_name "GBI_01388";
Scaffold6	AGAT	gene	4211565	4211639	.	-	.	gene_id "GBI_01389"; gene_name "GBI_01389";
Scaffold6	AGAT	transcript	4211565	4211639	.	-	.	gene_id "GBI_01389"; transcript_id "GBI_01389-RA"; Parent "GBI_01389"; gene_name "GBI_01389";
Scaffold6	maker	exon	4211565	4211639	.	-	.	gene_id "GBI_01389"; transcript_id "GBI_01389-RA"; Parent "GBI_01389-RA"; gene_name "GBI_01389";
Scaffold6	AGAT	gene	4245652	4252113	.	+	.	gene_id "GBI_01390"; gene_name "GBI_01390";
Scaffold6	AGAT	transcript	4245652	4252113	.	+	.	gene_id "GBI_01390"; transcript_id "GBI_01390-RA"; Parent "GBI_01390"; gene_name "GBI_01390";
Scaffold6	maker	exon	4245652	4245897	.	+	.	gene_id "GBI_01390"; transcript_id "GBI_01390-RA"; Parent "GBI_01390-RA"; gene_name "GBI_01390";
Scaffold6	maker	exon	4249524	4249910	.	+	.	gene_id "GBI_01390"; transcript_id "GBI_01390-RA"; Parent "GBI_01390-RA"; gene_name "GBI_01390";
Scaffold6	maker	exon	4251931	4252113	.	+	.	gene_id "GBI_01390"; transcript_id "GBI_01390-RA"; Parent "GBI_01390-RA"; gene_name "GBI_01390";
Scaffold6	maker	CDS	4245652	4245897	.	+	0	gene_id "GBI_01390"; transcript_id "GBI_01390-RA"; Parent "GBI_01390-RA"; gene_name "GBI_01390";
Scaffold6	maker	CDS	4249524	4249910	.	+	0	gene_id "GBI_01390"; transcript_id "GBI_01390-RA"; Parent "GBI_01390-RA"; gene_name "GBI_01390";
Scaffold6	maker	CDS	4251931	4252113	.	+	0	gene_id "GBI_01390"; transcript_id "GBI_01390-RA"; Parent "GBI_01390-RA"; gene_name "GBI_01390";
Scaffold6	AGAT	gene	4267883	4408815	.	+	.	gene_id "GBI_01391"; gene_name "GBI_01391";
Scaffold6	AGAT	transcript	4267883	4408604	.	+	.	gene_id "GBI_01391"; transcript_id "GBI_01391-RA"; Parent "GBI_01391"; gene_name "GBI_01391";
Scaffold6	maker	exon	4267883	4268147	.	+	.	gene_id "GBI_01391"; transcript_id "GBI_01391-RA"; Parent "GBI_01391-RA"; gene_name "GBI_01391";
Scaffold6	maker	exon	4341721	4341864	.	+	.	gene_id "GBI_01391"; transcript_id "GBI_01391-RA"; Parent "GBI_01391-RA"; gene_name "GBI_01391";
Scaffold6	maker	exon	4402916	4403137	.	+	.	gene_id "GBI_01391"; transcript_id "GBI_01391-RA"; Parent "GBI_01391-RA"; gene_name "GBI_01391";
Scaffold6	maker	exon	4403455	4403634	.	+	.	gene_id "GBI_01391"; transcript_id "GBI_01391-RA"; Parent "GBI_01391-RA"; gene_name "GBI_01391";
Scaffold6	maker	exon	4404992	4405244	.	+	.	gene_id "GBI_01391"; transcript_id "GBI_01391-RA"; Parent "GBI_01391-RA"; gene_name "GBI_01391";
Scaffold6	maker	exon	4405323	4405416	.	+	.	gene_id "GBI_01391"; transcript_id "GBI_01391-RA"; Parent "GBI_01391-RA"; gene_name "GBI_01391";
Scaffold6	maker	exon	4405504	4405675	.	+	.	gene_id "GBI_01391"; transcript_id "GBI_01391-RA"; Parent "GBI_01391-RA"; gene_name "GBI_01391";
Scaffold6	maker	exon	4406196	4406392	.	+	.	gene_id "GBI_01391"; transcript_id "GBI_01391-RA"; Parent "GBI_01391-RA"; gene_name "GBI_01391";
Scaffold6	maker	exon	4407507	4408604	.	+	.	gene_id "GBI_01391"; transcript_id "GBI_01391-RA"; Parent "GBI_01391-RA"; gene_name "GBI_01391";
Scaffold6	StringTie	transcript	4402853	4408815	.	+	.	gene_id "GBI_01391"; transcript_id "GBI_01391.2"; gene_name "GBI_01391"; oId "STRG.1991.2"; cmp_ref "GBI_01391-RA"; class_code "n"; tss_id "TSS30658";
Scaffold6	StringTie	exon	4402853	4403137	.	+	.	gene_id "GBI_01391"; transcript_id "GBI_01391.2"; exon_number "1";
Scaffold6	StringTie	exon	4403455	4408815	.	+	.	gene_id "GBI_01391"; transcript_id "GBI_01391.2"; exon_number "2";
Scaffold6	maker	CDS	4268131	4268147	.	+	0	gene_id "GBI_01391"; transcript_id "GBI_01391-RA"; Parent "GBI_01391-RA"; gene_name "GBI_01391";
Scaffold6	maker	CDS	4341721	4341864	.	+	1	gene_id "GBI_01391"; transcript_id "GBI_01391-RA"; Parent "GBI_01391-RA"; gene_name "GBI_01391";
Scaffold6	maker	CDS	4402916	4403137	.	+	1	gene_id "GBI_01391"; transcript_id "GBI_01391-RA"; Parent "GBI_01391-RA"; gene_name "GBI_01391";
Scaffold6	maker	CDS	4403455	4403634	.	+	1	gene_id "GBI_01391"; transcript_id "GBI_01391-RA"; Parent "GBI_01391-RA"; gene_name "GBI_01391";
Scaffold6	maker	CDS	4404992	4405244	.	+	1	gene_id "GBI_01391"; transcript_id "GBI_01391-RA"; Parent "GBI_01391-RA"; gene_name "GBI_01391";
Scaffold6	maker	CDS	4405323	4405416	.	+	0	gene_id "GBI_01391"; transcript_id "GBI_01391-RA"; Parent "GBI_01391-RA"; gene_name "GBI_01391";
Scaffold6	maker	CDS	4405504	4405675	.	+	2	gene_id "GBI_01391"; transcript_id "GBI_01391-RA"; Parent "GBI_01391-RA"; gene_name "GBI_01391";
Scaffold6	maker	CDS	4406196	4406392	.	+	1	gene_id "GBI_01391"; transcript_id "GBI_01391-RA"; Parent "GBI_01391-RA"; gene_name "GBI_01391";
Scaffold6	maker	CDS	4407507	4407757	.	+	2	gene_id "GBI_01391"; transcript_id "GBI_01391-RA"; Parent "GBI_01391-RA"; gene_name "GBI_01391";
Scaffold6	AGAT	five_prime_UTR	4267883	4268130	.	+	.	gene_id "GBI_01391"; transcript_id "GBI_01391-RA"; Parent "GBI_01391-RA"; gene_name "GBI_01391";
Scaffold6	AGAT	three_prime_UTR	4407758	4408604	.	+	.	gene_id "GBI_01391"; transcript_id "GBI_01391-RA"; Parent "GBI_01391-RA"; gene_name "GBI_01391";
Scaffold6	AGAT	gene	4408646	4412162	.	-	.	gene_id "GBI_01392"; gene_name "GBI_01392";
Scaffold6	StringTie	transcript	4408646	4412151	.	-	.	gene_id "GBI_01392"; transcript_id "GBI_01392.1"; gene_name "GBI_01392"; oId "STRG.1992.1"; cmp_ref "GBI_01392-RA"; class_code "j"; tss_id "TSS30886";
Scaffold6	StringTie	exon	4408646	4410751	.	-	.	gene_id "GBI_01392"; transcript_id "GBI_01392.1"; exon_number "1";
Scaffold6	StringTie	exon	4410835	4410995	.	-	.	gene_id "GBI_01392"; transcript_id "GBI_01392.1"; exon_number "2";
Scaffold6	StringTie	exon	4411299	4411470	.	-	.	gene_id "GBI_01392"; transcript_id "GBI_01392.1"; exon_number "3";
Scaffold6	StringTie	exon	4411603	4411674	.	-	.	gene_id "GBI_01392"; transcript_id "GBI_01392.1"; exon_number "4";
Scaffold6	StringTie	exon	4411813	4412151	.	-	.	gene_id "GBI_01392"; transcript_id "GBI_01392.1"; exon_number "5";
Scaffold6	AGAT	transcript	4408646	4412162	.	-	.	gene_id "GBI_01392"; transcript_id "GBI_01392-RA"; Parent "GBI_01392"; gene_name "GBI_01392";
Scaffold6	maker	exon	4408646	4410751	.	-	.	gene_id "GBI_01392"; transcript_id "GBI_01392-RA"; Parent "GBI_01392-RA"; gene_name "GBI_01392";
Scaffold6	maker	exon	4410835	4410995	.	-	.	gene_id "GBI_01392"; transcript_id "GBI_01392-RA"; Parent "GBI_01392-RA"; gene_name "GBI_01392";
Scaffold6	maker	exon	4411299	4411470	.	-	.	gene_id "GBI_01392"; transcript_id "GBI_01392-RA"; Parent "GBI_01392-RA"; gene_name "GBI_01392";
Scaffold6	maker	exon	4411813	4412162	.	-	.	gene_id "GBI_01392"; transcript_id "GBI_01392-RA"; Parent "GBI_01392-RA"; gene_name "GBI_01392";
Scaffold6	maker	CDS	4410600	4410751	.	-	2	gene_id "GBI_01392"; transcript_id "GBI_01392-RA"; Parent "GBI_01392-RA"; gene_name "GBI_01392";
Scaffold6	maker	CDS	4410835	4410995	.	-	1	gene_id "GBI_01392"; transcript_id "GBI_01392-RA"; Parent "GBI_01392-RA"; gene_name "GBI_01392";
Scaffold6	maker	CDS	4411299	4411470	.	-	2	gene_id "GBI_01392"; transcript_id "GBI_01392-RA"; Parent "GBI_01392-RA"; gene_name "GBI_01392";
Scaffold6	maker	CDS	4411813	4412008	.	-	0	gene_id "GBI_01392"; transcript_id "GBI_01392-RA"; Parent "GBI_01392-RA"; gene_name "GBI_01392";
Scaffold6	AGAT	five_prime_UTR	4412009	4412162	.	-	.	gene_id "GBI_01392"; transcript_id "GBI_01392-RA"; Parent "GBI_01392-RA"; gene_name "GBI_01392";
Scaffold6	AGAT	three_prime_UTR	4408646	4410599	.	-	.	gene_id "GBI_01392"; transcript_id "GBI_01392-RA"; Parent "GBI_01392-RA"; gene_name "GBI_01392";
Scaffold6	AGAT	gene	4427583	4640408	.	-	.	gene_id "GBI_01393"; gene_name "GBI_01393";
Scaffold6	AGAT	transcript	4427583	4640405	.	-	.	gene_id "GBI_01393"; transcript_id "GBI_01393-RA"; Parent "GBI_01393"; gene_name "GBI_01393";
Scaffold6	maker	exon	4427583	4429580	.	-	.	gene_id "GBI_01393"; transcript_id "GBI_01393-RA"; Parent "GBI_01393-RA"; gene_name "GBI_01393";
Scaffold6	maker	exon	4433014	4433082	.	-	.	gene_id "GBI_01393"; transcript_id "GBI_01393-RA"; Parent "GBI_01393-RA"; gene_name "GBI_01393";
Scaffold6	maker	exon	4508066	4508189	.	-	.	gene_id "GBI_01393"; transcript_id "GBI_01393-RA"; Parent "GBI_01393-RA"; gene_name "GBI_01393";
Scaffold6	maker	exon	4640022	4640405	.	-	.	gene_id "GBI_01393"; transcript_id "GBI_01393-RA"; Parent "GBI_01393-RA"; gene_name "GBI_01393";
Scaffold6	StringTie	transcript	4428271	4640408	.	-	.	gene_id "GBI_01393"; transcript_id "GBI_01393.2"; gene_name "GBI_01393"; oId "STRG.1993.2"; cmp_ref "GBI_01393-RA"; class_code "j"; tss_id "TSS30887";
Scaffold6	StringTie	exon	4428271	4429580	.	-	.	gene_id "GBI_01393"; transcript_id "GBI_01393.2"; exon_number "1";
Scaffold6	StringTie	exon	4431455	4431620	.	-	.	gene_id "GBI_01393"; transcript_id "GBI_01393.2"; exon_number "2";
Scaffold6	StringTie	exon	4432985	4433082	.	-	.	gene_id "GBI_01393"; transcript_id "GBI_01393.2"; exon_number "3";
Scaffold6	StringTie	exon	4434642	4434779	.	-	.	gene_id "GBI_01393"; transcript_id "GBI_01393.2"; exon_number "4";
Scaffold6	StringTie	exon	4434907	4435017	.	-	.	gene_id "GBI_01393"; transcript_id "GBI_01393.2"; exon_number "5";
Scaffold6	StringTie	exon	4508066	4508189	.	-	.	gene_id "GBI_01393"; transcript_id "GBI_01393.2"; exon_number "6";
Scaffold6	StringTie	exon	4640022	4640408	.	-	.	gene_id "GBI_01393"; transcript_id "GBI_01393.2"; exon_number "7";
Scaffold6	StringTie	transcript	4428271	4640408	.	-	.	gene_id "GBI_01393"; transcript_id "GBI_01393.3"; gene_name "GBI_01393"; oId "STRG.1993.1"; cmp_ref "GBI_01393-RA"; class_code "j"; tss_id "TSS30887";
Scaffold6	StringTie	exon	4428271	4429580	.	-	.	gene_id "GBI_01393"; transcript_id "GBI_01393.3"; exon_number "1";
Scaffold6	StringTie	exon	4432131	4432296	.	-	.	gene_id "GBI_01393"; transcript_id "GBI_01393.3"; exon_number "2";
Scaffold6	StringTie	exon	4432985	4433082	.	-	.	gene_id "GBI_01393"; transcript_id "GBI_01393.3"; exon_number "3";
Scaffold6	StringTie	exon	4434642	4434779	.	-	.	gene_id "GBI_01393"; transcript_id "GBI_01393.3"; exon_number "4";
Scaffold6	StringTie	exon	4434907	4435017	.	-	.	gene_id "GBI_01393"; transcript_id "GBI_01393.3"; exon_number "5";
Scaffold6	StringTie	exon	4508066	4508189	.	-	.	gene_id "GBI_01393"; transcript_id "GBI_01393.3"; exon_number "6";
Scaffold6	StringTie	exon	4640022	4640408	.	-	.	gene_id "GBI_01393"; transcript_id "GBI_01393.3"; exon_number "7";
Scaffold6	maker	CDS	4429474	4429580	.	-	2	gene_id "GBI_01393"; transcript_id "GBI_01393-RA"; Parent "GBI_01393-RA"; gene_name "GBI_01393";
Scaffold6	maker	CDS	4433014	4433082	.	-	2	gene_id "GBI_01393"; transcript_id "GBI_01393-RA"; Parent "GBI_01393-RA"; gene_name "GBI_01393";
Scaffold6	maker	CDS	4508066	4508189	.	-	0	gene_id "GBI_01393"; transcript_id "GBI_01393-RA"; Parent "GBI_01393-RA"; gene_name "GBI_01393";
Scaffold6	maker	CDS	4640022	4640147	.	-	0	gene_id "GBI_01393"; transcript_id "GBI_01393-RA"; Parent "GBI_01393-RA"; gene_name "GBI_01393";
Scaffold6	AGAT	five_prime_UTR	4640148	4640405	.	-	.	gene_id "GBI_01393"; transcript_id "GBI_01393-RA"; Parent "GBI_01393-RA"; gene_name "GBI_01393";
Scaffold6	AGAT	three_prime_UTR	4427583	4429473	.	-	.	gene_id "GBI_01393"; transcript_id "GBI_01393-RA"; Parent "GBI_01393-RA"; gene_name "GBI_01393";
Scaffold6	AGAT	gene	4656032	4682435	.	-	.	gene_id "GBI_01394"; gene_name "GBI_01394";
Scaffold6	StringTie	transcript	4656032	4672083	.	-	.	gene_id "GBI_01394"; transcript_id "GBI_01394.1"; gene_name "GBI_01394"; oId "STRG.1995.4"; cmp_ref "GBI_01394-RA"; class_code "n"; tss_id "TSS30888";
Scaffold6	StringTie	exon	4656032	4659749	.	-	.	gene_id "GBI_01394"; transcript_id "GBI_01394.1"; exon_number "1";
Scaffold6	StringTie	exon	4663177	4663264	.	-	.	gene_id "GBI_01394"; transcript_id "GBI_01394.1"; exon_number "2";
Scaffold6	StringTie	exon	4671923	4672083	.	-	.	gene_id "GBI_01394"; transcript_id "GBI_01394.1"; exon_number "3";
Scaffold6	StringTie	transcript	4656032	4672083	.	-	.	gene_id "GBI_01394"; transcript_id "GBI_01394.2"; gene_name "GBI_01394"; oId "STRG.1995.1"; cmp_ref "GBI_01394-RA"; class_code "n"; tss_id "TSS30888";
Scaffold6	StringTie	exon	4656032	4657602	.	-	.	gene_id "GBI_01394"; transcript_id "GBI_01394.2"; exon_number "1";
Scaffold6	StringTie	exon	4659655	4659749	.	-	.	gene_id "GBI_01394"; transcript_id "GBI_01394.2"; exon_number "2";
Scaffold6	StringTie	exon	4663177	4663264	.	-	.	gene_id "GBI_01394"; transcript_id "GBI_01394.2"; exon_number "3";
Scaffold6	StringTie	exon	4671923	4672083	.	-	.	gene_id "GBI_01394"; transcript_id "GBI_01394.2"; exon_number "4";
Scaffold6	StringTie	transcript	4656032	4682435	.	-	.	gene_id "GBI_01394"; transcript_id "GBI_01394.3"; gene_name "GBI_01394"; oId "STRG.1995.3"; cmp_ref "GBI_01394-RA"; class_code "n"; tss_id "TSS30889";
Scaffold6	StringTie	exon	4656032	4657564	.	-	.	gene_id "GBI_01394"; transcript_id "GBI_01394.3"; exon_number "1";
Scaffold6	StringTie	exon	4676813	4676850	.	-	.	gene_id "GBI_01394"; transcript_id "GBI_01394.3"; exon_number "2";
Scaffold6	StringTie	exon	4677543	4677681	.	-	.	gene_id "GBI_01394"; transcript_id "GBI_01394.3"; exon_number "3";
Scaffold6	StringTie	exon	4679602	4679693	.	-	.	gene_id "GBI_01394"; transcript_id "GBI_01394.3"; exon_number "4";
Scaffold6	StringTie	exon	4682389	4682435	.	-	.	gene_id "GBI_01394"; transcript_id "GBI_01394.3"; exon_number "5";
Scaffold6	StringTie	transcript	4656032	4682435	.	-	.	gene_id "GBI_01394"; transcript_id "GBI_01394.4"; gene_name "GBI_01394"; oId "STRG.1995.2"; cmp_ref "GBI_01394-RA"; class_code "n"; tss_id "TSS30889";
Scaffold6	StringTie	exon	4656032	4657564	.	-	.	gene_id "GBI_01394"; transcript_id "GBI_01394.4"; exon_number "1";
Scaffold6	StringTie	exon	4676813	4676850	.	-	.	gene_id "GBI_01394"; transcript_id "GBI_01394.4"; exon_number "2";
Scaffold6	StringTie	exon	4679602	4679693	.	-	.	gene_id "GBI_01394"; transcript_id "GBI_01394.4"; exon_number "3";
Scaffold6	StringTie	exon	4682389	4682435	.	-	.	gene_id "GBI_01394"; transcript_id "GBI_01394.4"; exon_number "4";
Scaffold6	AGAT	transcript	4656927	4657602	.	-	.	gene_id "GBI_01394"; transcript_id "GBI_01394-RA"; Parent "GBI_01394"; gene_name "GBI_01394";
Scaffold6	maker	exon	4656927	4657360	.	-	.	gene_id "GBI_01394"; transcript_id "GBI_01394-RA"; Parent "GBI_01394-RA"; gene_name "GBI_01394";
Scaffold6	maker	exon	4657507	4657602	.	-	.	gene_id "GBI_01394"; transcript_id "GBI_01394-RA"; Parent "GBI_01394-RA"; gene_name "GBI_01394";
Scaffold6	maker	CDS	4657154	4657360	.	-	0	gene_id "GBI_01394"; transcript_id "GBI_01394-RA"; Parent "GBI_01394-RA"; gene_name "GBI_01394";
Scaffold6	maker	CDS	4657507	4657602	.	-	0	gene_id "GBI_01394"; transcript_id "GBI_01394-RA"; Parent "GBI_01394-RA"; gene_name "GBI_01394";
Scaffold6	AGAT	three_prime_UTR	4656927	4657153	.	-	.	gene_id "GBI_01394"; transcript_id "GBI_01394-RA"; Parent "GBI_01394-RA"; gene_name "GBI_01394";
Scaffold6	AGAT	gene	5377852	5377932	.	+	.	gene_id "GBI_01397"; gene_name "GBI_01397";
Scaffold6	AGAT	transcript	5377852	5377932	.	+	.	gene_id "GBI_01397"; transcript_id "GBI_01397-RA"; Parent "GBI_01397"; gene_name "GBI_01397";
Scaffold6	maker	exon	5377852	5377887	.	+	.	gene_id "GBI_01397"; transcript_id "GBI_01397-RA"; Parent "GBI_01397-RA"; gene_name "GBI_01397";
Scaffold6	maker	exon	5377897	5377932	.	+	.	gene_id "GBI_01397"; transcript_id "GBI_01397-RA"; Parent "GBI_01397-RA"; gene_name "GBI_01397";
Scaffold6	AGAT	gene	5576411	5587159	.	+	.	gene_id "GBI_01398"; gene_name "GBI_01398";
Scaffold6	StringTie	transcript	5576411	5587159	.	+	.	gene_id "GBI_01398"; transcript_id "GBI_01398.1"; gene_name "GBI_01398"; oId "STRG.2073.1"; cmp_ref "GBI_01398-RA"; class_code "j"; tss_id "TSS30661";
Scaffold6	StringTie	exon	5576411	5576533	.	+	.	gene_id "GBI_01398"; transcript_id "GBI_01398.1"; exon_number "1";
Scaffold6	StringTie	exon	5577129	5577308	.	+	.	gene_id "GBI_01398"; transcript_id "GBI_01398.1"; exon_number "2";
Scaffold6	StringTie	exon	5581068	5581212	.	+	.	gene_id "GBI_01398"; transcript_id "GBI_01398.1"; exon_number "3";
Scaffold6	StringTie	exon	5582383	5582471	.	+	.	gene_id "GBI_01398"; transcript_id "GBI_01398.1"; exon_number "4";
Scaffold6	StringTie	exon	5582981	5583179	.	+	.	gene_id "GBI_01398"; transcript_id "GBI_01398.1"; exon_number "5";
Scaffold6	StringTie	exon	5584617	5587159	.	+	.	gene_id "GBI_01398"; transcript_id "GBI_01398.1"; exon_number "6";
Scaffold6	StringTie	transcript	5576992	5587159	.	+	.	gene_id "GBI_01398"; transcript_id "GBI_01398.2"; gene_name "GBI_01398"; oId "STRG.2073.3"; cmp_ref "GBI_01398-RA"; class_code "j"; tss_id "TSS30662";
Scaffold6	StringTie	exon	5576992	5577308	.	+	.	gene_id "GBI_01398"; transcript_id "GBI_01398.2"; exon_number "1";
Scaffold6	StringTie	exon	5581068	5581212	.	+	.	gene_id "GBI_01398"; transcript_id "GBI_01398.2"; exon_number "2";
Scaffold6	StringTie	exon	5582383	5582471	.	+	.	gene_id "GBI_01398"; transcript_id "GBI_01398.2"; exon_number "3";
Scaffold6	StringTie	exon	5582981	5583179	.	+	.	gene_id "GBI_01398"; transcript_id "GBI_01398.2"; exon_number "4";
Scaffold6	StringTie	exon	5584617	5587159	.	+	.	gene_id "GBI_01398"; transcript_id "GBI_01398.2"; exon_number "5";
Scaffold6	AGAT	transcript	5582983	5587027	.	+	.	gene_id "GBI_01398"; transcript_id "GBI_01398-RA"; Parent "GBI_01398"; gene_name "GBI_01398";
Scaffold6	maker	exon	5582983	5583064	.	+	.	gene_id "GBI_01398"; transcript_id "GBI_01398-RA"; Parent "GBI_01398-RA"; gene_name "GBI_01398";
Scaffold6	maker	exon	5584617	5587027	.	+	.	gene_id "GBI_01398"; transcript_id "GBI_01398-RA"; Parent "GBI_01398-RA"; gene_name "GBI_01398";
Scaffold6	maker	CDS	5582983	5583064	.	+	0	gene_id "GBI_01398"; transcript_id "GBI_01398-RA"; Parent "GBI_01398-RA"; gene_name "GBI_01398";
Scaffold6	maker	CDS	5584617	5584795	.	+	2	gene_id "GBI_01398"; transcript_id "GBI_01398-RA"; Parent "GBI_01398-RA"; gene_name "GBI_01398";
Scaffold6	AGAT	three_prime_UTR	5584796	5587027	.	+	.	gene_id "GBI_01398"; transcript_id "GBI_01398-RA"; Parent "GBI_01398-RA"; gene_name "GBI_01398";
Scaffold6	AGAT	gene	5641539	5647808	.	+	.	gene_id "GBI_01399"; gene_name "GBI_01399";
Scaffold6	StringTie	transcript	5641539	5647808	.	+	.	gene_id "GBI_01399"; transcript_id "GBI_01399.1"; gene_name "GBI_01399"; oId "STRG.2075.1"; cmp_ref "GBI_01399-RA"; class_code "j"; tss_id "TSS30666";
Scaffold6	StringTie	exon	5641539	5641787	.	+	.	gene_id "GBI_01399"; transcript_id "GBI_01399.1"; exon_number "1";
Scaffold6	StringTie	exon	5643356	5643473	.	+	.	gene_id "GBI_01399"; transcript_id "GBI_01399.1"; exon_number "2";
Scaffold6	StringTie	exon	5644510	5644767	.	+	.	gene_id "GBI_01399"; transcript_id "GBI_01399.1"; exon_number "3";
Scaffold6	StringTie	exon	5646109	5646325	.	+	.	gene_id "GBI_01399"; transcript_id "GBI_01399.1"; exon_number "4";
Scaffold6	StringTie	exon	5647457	5647808	.	+	.	gene_id "GBI_01399"; transcript_id "GBI_01399.1"; exon_number "5";
Scaffold6	AGAT	transcript	5641549	5647772	.	+	.	gene_id "GBI_01399"; transcript_id "GBI_01399-RA"; Parent "GBI_01399"; gene_name "GBI_01399";
Scaffold6	maker	exon	5641549	5641787	.	+	.	gene_id "GBI_01399"; transcript_id "GBI_01399-RA"; Parent "GBI_01399-RA"; gene_name "GBI_01399";
Scaffold6	maker	exon	5643356	5643473	.	+	.	gene_id "GBI_01399"; transcript_id "GBI_01399-RA"; Parent "GBI_01399-RA"; gene_name "GBI_01399";
Scaffold6	maker	exon	5644510	5644767	.	+	.	gene_id "GBI_01399"; transcript_id "GBI_01399-RA"; Parent "GBI_01399-RA"; gene_name "GBI_01399";
Scaffold6	maker	exon	5646109	5646318	.	+	.	gene_id "GBI_01399"; transcript_id "GBI_01399-RA"; Parent "GBI_01399-RA"; gene_name "GBI_01399";
Scaffold6	maker	exon	5647457	5647772	.	+	.	gene_id "GBI_01399"; transcript_id "GBI_01399-RA"; Parent "GBI_01399-RA"; gene_name "GBI_01399";
Scaffold6	StringTie	transcript	5642241	5647808	.	+	.	gene_id "GBI_01399"; transcript_id "GBI_01399.3"; gene_name "GBI_01399"; oId "STRG.2075.2"; cmp_ref "GBI_01399-RA"; class_code "j"; tss_id "TSS30667";
Scaffold6	StringTie	exon	5642241	5642318	.	+	.	gene_id "GBI_01399"; transcript_id "GBI_01399.3"; exon_number "1";
Scaffold6	StringTie	exon	5643356	5643473	.	+	.	gene_id "GBI_01399"; transcript_id "GBI_01399.3"; exon_number "2";
Scaffold6	StringTie	exon	5644510	5644767	.	+	.	gene_id "GBI_01399"; transcript_id "GBI_01399.3"; exon_number "3";
Scaffold6	StringTie	exon	5646109	5646325	.	+	.	gene_id "GBI_01399"; transcript_id "GBI_01399.3"; exon_number "4";
Scaffold6	StringTie	exon	5647457	5647808	.	+	.	gene_id "GBI_01399"; transcript_id "GBI_01399.3"; exon_number "5";
Scaffold6	maker	CDS	5641614	5641787	.	+	0	gene_id "GBI_01399"; transcript_id "GBI_01399-RA"; Parent "GBI_01399-RA"; gene_name "GBI_01399";
Scaffold6	maker	CDS	5643356	5643473	.	+	0	gene_id "GBI_01399"; transcript_id "GBI_01399-RA"; Parent "GBI_01399-RA"; gene_name "GBI_01399";
Scaffold6	maker	CDS	5644510	5644767	.	+	2	gene_id "GBI_01399"; transcript_id "GBI_01399-RA"; Parent "GBI_01399-RA"; gene_name "GBI_01399";
Scaffold6	maker	CDS	5646109	5646318	.	+	2	gene_id "GBI_01399"; transcript_id "GBI_01399-RA"; Parent "GBI_01399-RA"; gene_name "GBI_01399";
Scaffold6	maker	CDS	5647457	5647620	.	+	2	gene_id "GBI_01399"; transcript_id "GBI_01399-RA"; Parent "GBI_01399-RA"; gene_name "GBI_01399";
Scaffold6	AGAT	five_prime_UTR	5641549	5641613	.	+	.	gene_id "GBI_01399"; transcript_id "GBI_01399-RA"; Parent "GBI_01399-RA"; gene_name "GBI_01399";
Scaffold6	AGAT	three_prime_UTR	5647621	5647772	.	+	.	gene_id "GBI_01399"; transcript_id "GBI_01399-RA"; Parent "GBI_01399-RA"; gene_name "GBI_01399";
Scaffold6	AGAT	gene	5652968	5659669	.	+	.	gene_id "GBI_01400"; gene_name "GBI_01400";
Scaffold6	StringTie	transcript	5652968	5659555	.	+	.	gene_id "GBI_01400"; transcript_id "GBI_01400.1"; gene_name "GBI_01400"; oId "STRG.2076.2"; cmp_ref "GBI_01400-RA"; class_code "n"; tss_id "TSS30668";
Scaffold6	StringTie	exon	5652968	5654408	.	+	.	gene_id "GBI_01400"; transcript_id "GBI_01400.1"; exon_number "1";
Scaffold6	StringTie	exon	5655421	5655550	.	+	.	gene_id "GBI_01400"; transcript_id "GBI_01400.1"; exon_number "2";
Scaffold6	StringTie	exon	5657206	5657487	.	+	.	gene_id "GBI_01400"; transcript_id "GBI_01400.1"; exon_number "3";
Scaffold6	StringTie	exon	5659118	5659555	.	+	.	gene_id "GBI_01400"; transcript_id "GBI_01400.1"; exon_number "4";
Scaffold6	StringTie	transcript	5652968	5659555	.	+	.	gene_id "GBI_01400"; transcript_id "GBI_01400.2"; gene_name "GBI_01400"; oId "STRG.2076.1"; cmp_ref "GBI_01400-RA"; class_code "j"; tss_id "TSS30668";
Scaffold6	StringTie	exon	5652968	5653162	.	+	.	gene_id "GBI_01400"; transcript_id "GBI_01400.2"; exon_number "1";
Scaffold6	StringTie	exon	5654088	5654408	.	+	.	gene_id "GBI_01400"; transcript_id "GBI_01400.2"; exon_number "2";
Scaffold6	StringTie	exon	5655421	5655550	.	+	.	gene_id "GBI_01400"; transcript_id "GBI_01400.2"; exon_number "3";
Scaffold6	StringTie	exon	5657206	5657487	.	+	.	gene_id "GBI_01400"; transcript_id "GBI_01400.2"; exon_number "4";
Scaffold6	StringTie	exon	5659118	5659555	.	+	.	gene_id "GBI_01400"; transcript_id "GBI_01400.2"; exon_number "5";
Scaffold6	AGAT	transcript	5653003	5659669	.	+	.	gene_id "GBI_01400"; transcript_id "GBI_01400-RA"; Parent "GBI_01400"; gene_name "GBI_01400";
Scaffold6	maker	exon	5653003	5653162	.	+	.	gene_id "GBI_01400"; transcript_id "GBI_01400-RA"; Parent "GBI_01400-RA"; gene_name "GBI_01400";
Scaffold6	maker	exon	5654088	5654408	.	+	.	gene_id "GBI_01400"; transcript_id "GBI_01400-RA"; Parent "GBI_01400-RA"; gene_name "GBI_01400";
Scaffold6	maker	exon	5657208	5657487	.	+	.	gene_id "GBI_01400"; transcript_id "GBI_01400-RA"; Parent "GBI_01400-RA"; gene_name "GBI_01400";
Scaffold6	maker	exon	5659118	5659669	.	+	.	gene_id "GBI_01400"; transcript_id "GBI_01400-RA"; Parent "GBI_01400-RA"; gene_name "GBI_01400";
Scaffold6	maker	CDS	5654097	5654408	.	+	0	gene_id "GBI_01400"; transcript_id "GBI_01400-RA"; Parent "GBI_01400-RA"; gene_name "GBI_01400";
Scaffold6	maker	CDS	5657208	5657487	.	+	0	gene_id "GBI_01400"; transcript_id "GBI_01400-RA"; Parent "GBI_01400-RA"; gene_name "GBI_01400";
Scaffold6	maker	CDS	5659118	5659272	.	+	2	gene_id "GBI_01400"; transcript_id "GBI_01400-RA"; Parent "GBI_01400-RA"; gene_name "GBI_01400";
Scaffold6	AGAT	five_prime_UTR	5653003	5653162	.	+	.	gene_id "GBI_01400"; transcript_id "GBI_01400-RA"; Parent "GBI_01400-RA"; gene_name "GBI_01400";
Scaffold6	AGAT	five_prime_UTR	5654088	5654096	.	+	.	gene_id "GBI_01400"; transcript_id "GBI_01400-RA"; Parent "GBI_01400-RA"; gene_name "GBI_01400";
Scaffold6	AGAT	three_prime_UTR	5659273	5659669	.	+	.	gene_id "GBI_01400"; transcript_id "GBI_01400-RA"; Parent "GBI_01400-RA"; gene_name "GBI_01400";
Scaffold6	AGAT	gene	5664150	5669997	.	+	.	gene_id "GBI_01401"; gene_name "GBI_01401";
Scaffold6	AGAT	transcript	5664150	5669997	.	+	.	gene_id "GBI_01401"; transcript_id "GBI_01401-RA"; Parent "GBI_01401"; gene_name "GBI_01401";
Scaffold6	maker	exon	5664150	5664316	.	+	.	gene_id "GBI_01401"; transcript_id "GBI_01401-RA"; Parent "GBI_01401-RA"; gene_name "GBI_01401";
Scaffold6	maker	exon	5665638	5665843	.	+	.	gene_id "GBI_01401"; transcript_id "GBI_01401-RA"; Parent "GBI_01401-RA"; gene_name "GBI_01401";
Scaffold6	maker	exon	5666815	5666875	.	+	.	gene_id "GBI_01401"; transcript_id "GBI_01401-RA"; Parent "GBI_01401-RA"; gene_name "GBI_01401";
Scaffold6	maker	exon	5669167	5669997	.	+	.	gene_id "GBI_01401"; transcript_id "GBI_01401-RA"; Parent "GBI_01401-RA"; gene_name "GBI_01401";
Scaffold6	AGAT	transcript	5664150	5669997	.	+	.	gene_id "GBI_01401"; transcript_id "GBI_01401-RB"; Parent "GBI_01401"; gene_name "GBI_01401";
Scaffold6	maker	exon	5664150	5664316	.	+	.	gene_id "GBI_01401"; transcript_id "GBI_01401-RB"; Parent "GBI_01401-RB"; gene_name "GBI_01401"; previous_transcript_id "GBI_01401-RB";
Scaffold6	maker	exon	5665638	5665843	.	+	.	gene_id "GBI_01401"; transcript_id "GBI_01401-RB"; Parent "GBI_01401-RB"; gene_name "GBI_01401"; previous_transcript_id "GBI_01401-RB";
Scaffold6	maker	exon	5666049	5666141	.	+	.	gene_id "GBI_01401"; transcript_id "GBI_01401-RB"; Parent "GBI_01401-RB"; gene_name "GBI_01401"; previous_transcript_id "GBI_01401-RB";
Scaffold6	maker	exon	5666815	5666875	.	+	.	gene_id "GBI_01401"; transcript_id "GBI_01401-RB"; Parent "GBI_01401-RB"; gene_name "GBI_01401"; previous_transcript_id "GBI_01401-RB";
Scaffold6	maker	exon	5669167	5669997	.	+	.	gene_id "GBI_01401"; transcript_id "GBI_01401-RB"; Parent "GBI_01401-RB"; gene_name "GBI_01401"; previous_transcript_id "GBI_01401-RB";
Scaffold6	StringTie	transcript	5664561	5669997	.	+	.	gene_id "GBI_01401"; transcript_id "GBI_01401.3"; gene_name "GBI_01401"; oId "STRG.2077.4"; cmp_ref "GBI_01401-RA"; class_code "j"; tss_id "TSS30670";
Scaffold6	StringTie	exon	5664561	5665843	.	+	.	gene_id "GBI_01401"; transcript_id "GBI_01401.3"; exon_number "1";
Scaffold6	StringTie	exon	5666815	5666875	.	+	.	gene_id "GBI_01401"; transcript_id "GBI_01401.3"; exon_number "2";
Scaffold6	StringTie	exon	5669167	5669997	.	+	.	gene_id "GBI_01401"; transcript_id "GBI_01401.3"; exon_number "3";
Scaffold6	StringTie	transcript	5664561	5669997	.	+	.	gene_id "GBI_01401"; transcript_id "GBI_01401.4"; gene_name "GBI_01401"; oId "STRG.2077.3"; cmp_ref "GBI_01401-RB"; class_code "j"; tss_id "TSS30670";
Scaffold6	StringTie	exon	5664561	5665843	.	+	.	gene_id "GBI_01401"; transcript_id "GBI_01401.4"; exon_number "1";
Scaffold6	StringTie	exon	5666049	5666329	.	+	.	gene_id "GBI_01401"; transcript_id "GBI_01401.4"; exon_number "2";
Scaffold6	StringTie	exon	5666815	5666875	.	+	.	gene_id "GBI_01401"; transcript_id "GBI_01401.4"; exon_number "3";
Scaffold6	StringTie	exon	5669167	5669997	.	+	.	gene_id "GBI_01401"; transcript_id "GBI_01401.4"; exon_number "4";
Scaffold6	maker	CDS	5664150	5664316	.	+	0	gene_id "GBI_01401"; transcript_id "GBI_01401-RA"; Parent "GBI_01401-RA"; gene_name "GBI_01401";
Scaffold6	maker	CDS	5665638	5665843	.	+	1	gene_id "GBI_01401"; transcript_id "GBI_01401-RA"; Parent "GBI_01401-RA"; gene_name "GBI_01401";
Scaffold6	maker	CDS	5666815	5666875	.	+	2	gene_id "GBI_01401"; transcript_id "GBI_01401-RA"; Parent "GBI_01401-RA"; gene_name "GBI_01401";
Scaffold6	maker	CDS	5669167	5669305	.	+	1	gene_id "GBI_01401"; transcript_id "GBI_01401-RA"; Parent "GBI_01401-RA"; gene_name "GBI_01401";
Scaffold6	AGAT	three_prime_UTR	5669306	5669997	.	+	.	gene_id "GBI_01401"; transcript_id "GBI_01401-RA"; Parent "GBI_01401-RA"; gene_name "GBI_01401";
Scaffold6	maker	CDS	5664150	5664316	.	+	0	gene_id "GBI_01401"; transcript_id "GBI_01401-RB"; Parent "GBI_01401-RB"; gene_name "GBI_01401"; previous_transcript_id "GBI_01401-RB";
Scaffold6	maker	CDS	5665638	5665843	.	+	1	gene_id "GBI_01401"; transcript_id "GBI_01401-RB"; Parent "GBI_01401-RB"; gene_name "GBI_01401"; previous_transcript_id "GBI_01401-RB";
Scaffold6	maker	CDS	5666049	5666141	.	+	2	gene_id "GBI_01401"; transcript_id "GBI_01401-RB"; Parent "GBI_01401-RB"; gene_name "GBI_01401"; previous_transcript_id "GBI_01401-RB";
Scaffold6	maker	CDS	5666815	5666875	.	+	2	gene_id "GBI_01401"; transcript_id "GBI_01401-RB"; Parent "GBI_01401-RB"; gene_name "GBI_01401"; previous_transcript_id "GBI_01401-RB";
Scaffold6	maker	CDS	5669167	5669305	.	+	1	gene_id "GBI_01401"; transcript_id "GBI_01401-RB"; Parent "GBI_01401-RB"; gene_name "GBI_01401"; previous_transcript_id "GBI_01401-RB";
Scaffold6	AGAT	three_prime_UTR	5669306	5669997	.	+	.	gene_id "GBI_01401"; transcript_id "GBI_01401-RB"; Parent "GBI_01401-RB"; gene_name "GBI_01401"; previous_transcript_id "GBI_01401-RB";
Scaffold6	AGAT	gene	5673581	5678911	.	+	.	gene_id "GBI_01402"; gene_name "GBI_01402";
Scaffold6	AGAT	transcript	5673581	5678911	.	+	.	gene_id "GBI_01402"; transcript_id "GBI_01402-RA"; Parent "GBI_01402"; gene_name "GBI_01402";
Scaffold6	maker	exon	5673581	5673955	.	+	.	gene_id "GBI_01402"; transcript_id "GBI_01402-RA"; Parent "GBI_01402-RA"; gene_name "GBI_01402";
Scaffold6	maker	exon	5675358	5675412	.	+	.	gene_id "GBI_01402"; transcript_id "GBI_01402-RA"; Parent "GBI_01402-RA"; gene_name "GBI_01402";
Scaffold6	maker	exon	5676883	5677155	.	+	.	gene_id "GBI_01402"; transcript_id "GBI_01402-RA"; Parent "GBI_01402-RA"; gene_name "GBI_01402";
Scaffold6	maker	exon	5678437	5678911	.	+	.	gene_id "GBI_01402"; transcript_id "GBI_01402-RA"; Parent "GBI_01402-RA"; gene_name "GBI_01402";
Scaffold6	maker	CDS	5673581	5673955	.	+	0	gene_id "GBI_01402"; transcript_id "GBI_01402-RA"; Parent "GBI_01402-RA"; gene_name "GBI_01402";
Scaffold6	maker	CDS	5675358	5675412	.	+	0	gene_id "GBI_01402"; transcript_id "GBI_01402-RA"; Parent "GBI_01402-RA"; gene_name "GBI_01402";
Scaffold6	maker	CDS	5676883	5677155	.	+	2	gene_id "GBI_01402"; transcript_id "GBI_01402-RA"; Parent "GBI_01402-RA"; gene_name "GBI_01402";
Scaffold6	maker	CDS	5678437	5678594	.	+	2	gene_id "GBI_01402"; transcript_id "GBI_01402-RA"; Parent "GBI_01402-RA"; gene_name "GBI_01402";
Scaffold6	AGAT	three_prime_UTR	5678595	5678911	.	+	.	gene_id "GBI_01402"; transcript_id "GBI_01402-RA"; Parent "GBI_01402-RA"; gene_name "GBI_01402";
Scaffold6	AGAT	gene	5685171	5690808	.	+	.	gene_id "GBI_01403"; gene_name "GBI_01403";
Scaffold6	AGAT	transcript	5685171	5690808	.	+	.	gene_id "GBI_01403"; transcript_id "GBI_01403-RA"; Parent "GBI_01403"; gene_name "GBI_01403";
Scaffold6	maker	exon	5685171	5685244	.	+	.	gene_id "GBI_01403"; transcript_id "GBI_01403-RA"; Parent "GBI_01403-RA"; gene_name "GBI_01403";
Scaffold6	maker	exon	5686465	5686620	.	+	.	gene_id "GBI_01403"; transcript_id "GBI_01403-RA"; Parent "GBI_01403-RA"; gene_name "GBI_01403";
Scaffold6	maker	exon	5687557	5687842	.	+	.	gene_id "GBI_01403"; transcript_id "GBI_01403-RA"; Parent "GBI_01403-RA"; gene_name "GBI_01403";
Scaffold6	maker	exon	5688475	5690808	.	+	.	gene_id "GBI_01403"; transcript_id "GBI_01403-RA"; Parent "GBI_01403-RA"; gene_name "GBI_01403";
Scaffold6	maker	CDS	5685224	5685244	.	+	0	gene_id "GBI_01403"; transcript_id "GBI_01403-RA"; Parent "GBI_01403-RA"; gene_name "GBI_01403";
Scaffold6	maker	CDS	5686465	5686620	.	+	0	gene_id "GBI_01403"; transcript_id "GBI_01403-RA"; Parent "GBI_01403-RA"; gene_name "GBI_01403";
Scaffold6	maker	CDS	5687557	5687842	.	+	0	gene_id "GBI_01403"; transcript_id "GBI_01403-RA"; Parent "GBI_01403-RA"; gene_name "GBI_01403";
Scaffold6	maker	CDS	5688475	5688638	.	+	2	gene_id "GBI_01403"; transcript_id "GBI_01403-RA"; Parent "GBI_01403-RA"; gene_name "GBI_01403";
Scaffold6	AGAT	five_prime_UTR	5685171	5685223	.	+	.	gene_id "GBI_01403"; transcript_id "GBI_01403-RA"; Parent "GBI_01403-RA"; gene_name "GBI_01403";
Scaffold6	AGAT	three_prime_UTR	5688639	5690808	.	+	.	gene_id "GBI_01403"; transcript_id "GBI_01403-RA"; Parent "GBI_01403-RA"; gene_name "GBI_01403";
Scaffold6	AGAT	transcript	5685171	5690808	.	+	.	gene_id "GBI_01403"; transcript_id "GBI_01403-RB"; Parent "GBI_01403"; gene_name "GBI_01403";
Scaffold6	maker	exon	5685171	5685244	.	+	.	gene_id "GBI_01403"; transcript_id "GBI_01403-RB"; Parent "GBI_01403-RB"; gene_name "GBI_01403"; previous_transcript_id "GBI_01403-RB";
Scaffold6	maker	exon	5686465	5686620	.	+	.	gene_id "GBI_01403"; transcript_id "GBI_01403-RB"; Parent "GBI_01403-RB"; gene_name "GBI_01403"; previous_transcript_id "GBI_01403-RB";
Scaffold6	maker	exon	5687411	5687468	.	+	.	gene_id "GBI_01403"; transcript_id "GBI_01403-RB"; Parent "GBI_01403-RB"; gene_name "GBI_01403"; previous_transcript_id "GBI_01403-RB";
Scaffold6	maker	exon	5687570	5687842	.	+	.	gene_id "GBI_01403"; transcript_id "GBI_01403-RB"; Parent "GBI_01403-RB"; gene_name "GBI_01403"; previous_transcript_id "GBI_01403-RB";
Scaffold6	maker	exon	5688475	5690808	.	+	.	gene_id "GBI_01403"; transcript_id "GBI_01403-RB"; Parent "GBI_01403-RB"; gene_name "GBI_01403"; previous_transcript_id "GBI_01403-RB";
Scaffold6	maker	CDS	5685224	5685244	.	+	0	gene_id "GBI_01403"; transcript_id "GBI_01403-RB"; Parent "GBI_01403-RB"; gene_name "GBI_01403"; previous_transcript_id "GBI_01403-RB";
Scaffold6	maker	CDS	5686465	5686620	.	+	0	gene_id "GBI_01403"; transcript_id "GBI_01403-RB"; Parent "GBI_01403-RB"; gene_name "GBI_01403"; previous_transcript_id "GBI_01403-RB";
Scaffold6	maker	CDS	5687411	5687468	.	+	0	gene_id "GBI_01403"; transcript_id "GBI_01403-RB"; Parent "GBI_01403-RB"; gene_name "GBI_01403"; previous_transcript_id "GBI_01403-RB";
Scaffold6	maker	CDS	5687570	5687842	.	+	2	gene_id "GBI_01403"; transcript_id "GBI_01403-RB"; Parent "GBI_01403-RB"; gene_name "GBI_01403"; previous_transcript_id "GBI_01403-RB";
Scaffold6	maker	CDS	5688475	5688638	.	+	2	gene_id "GBI_01403"; transcript_id "GBI_01403-RB"; Parent "GBI_01403-RB"; gene_name "GBI_01403"; previous_transcript_id "GBI_01403-RB";
Scaffold6	AGAT	five_prime_UTR	5685171	5685223	.	+	.	gene_id "GBI_01403"; transcript_id "GBI_01403-RB"; Parent "GBI_01403-RB"; gene_name "GBI_01403"; previous_transcript_id "GBI_01403-RB";
Scaffold6	AGAT	three_prime_UTR	5688639	5690808	.	+	.	gene_id "GBI_01403"; transcript_id "GBI_01403-RB"; Parent "GBI_01403-RB"; gene_name "GBI_01403"; previous_transcript_id "GBI_01403-RB";
Scaffold6	AGAT	gene	5701297	5717061	.	+	.	gene_id "GBI_01404"; gene_name "GBI_01404";
Scaffold6	StringTie	transcript	5701297	5717061	.	+	.	gene_id "GBI_01404"; transcript_id "GBI_01404.1"; gene_name "GBI_01404"; oId "STRG.2080.2"; cmp_ref "GBI_01404-RB"; class_code "j"; tss_id "TSS30673";
Scaffold6	StringTie	exon	5701297	5701541	.	+	.	gene_id "GBI_01404"; transcript_id "GBI_01404.1"; exon_number "1";
Scaffold6	StringTie	exon	5702693	5702904	.	+	.	gene_id "GBI_01404"; transcript_id "GBI_01404.1"; exon_number "2";
Scaffold6	StringTie	exon	5705424	5705484	.	+	.	gene_id "GBI_01404"; transcript_id "GBI_01404.1"; exon_number "3";
Scaffold6	StringTie	exon	5710790	5711059	.	+	.	gene_id "GBI_01404"; transcript_id "GBI_01404.1"; exon_number "4";
Scaffold6	StringTie	exon	5713138	5713289	.	+	.	gene_id "GBI_01404"; transcript_id "GBI_01404.1"; exon_number "5";
Scaffold6	StringTie	exon	5714135	5717061	.	+	.	gene_id "GBI_01404"; transcript_id "GBI_01404.1"; exon_number "6";
Scaffold6	StringTie	transcript	5701297	5717061	.	+	.	gene_id "GBI_01404"; transcript_id "GBI_01404.2"; gene_name "GBI_01404"; oId "STRG.2080.1"; cmp_ref "GBI_01404-RA"; class_code "j"; tss_id "TSS30673";
Scaffold6	StringTie	exon	5701297	5701371	.	+	.	gene_id "GBI_01404"; transcript_id "GBI_01404.2"; exon_number "1";
Scaffold6	StringTie	exon	5702693	5702904	.	+	.	gene_id "GBI_01404"; transcript_id "GBI_01404.2"; exon_number "2";
Scaffold6	StringTie	exon	5705424	5705484	.	+	.	gene_id "GBI_01404"; transcript_id "GBI_01404.2"; exon_number "3";
Scaffold6	StringTie	exon	5710790	5711059	.	+	.	gene_id "GBI_01404"; transcript_id "GBI_01404.2"; exon_number "4";
Scaffold6	StringTie	exon	5713138	5713289	.	+	.	gene_id "GBI_01404"; transcript_id "GBI_01404.2"; exon_number "5";
Scaffold6	StringTie	exon	5714135	5717061	.	+	.	gene_id "GBI_01404"; transcript_id "GBI_01404.2"; exon_number "6";
Scaffold6	AGAT	transcript	5701307	5715874	.	+	.	gene_id "GBI_01404"; transcript_id "GBI_01404-RA"; Parent "GBI_01404"; gene_name "GBI_01404";
Scaffold6	maker	exon	5701307	5701371	.	+	.	gene_id "GBI_01404"; transcript_id "GBI_01404-RA"; Parent "GBI_01404-RA"; gene_name "GBI_01404";
Scaffold6	maker	exon	5702693	5702904	.	+	.	gene_id "GBI_01404"; transcript_id "GBI_01404-RA"; Parent "GBI_01404-RA"; gene_name "GBI_01404";
Scaffold6	maker	exon	5710790	5711059	.	+	.	gene_id "GBI_01404"; transcript_id "GBI_01404-RA"; Parent "GBI_01404-RA"; gene_name "GBI_01404";
Scaffold6	maker	exon	5714135	5715874	.	+	.	gene_id "GBI_01404"; transcript_id "GBI_01404-RA"; Parent "GBI_01404-RA"; gene_name "GBI_01404";
Scaffold6	maker	CDS	5710873	5711059	.	+	0	gene_id "GBI_01404"; transcript_id "GBI_01404-RA"; Parent "GBI_01404-RA"; gene_name "GBI_01404";
Scaffold6	maker	CDS	5714135	5714277	.	+	2	gene_id "GBI_01404"; transcript_id "GBI_01404-RA"; Parent "GBI_01404-RA"; gene_name "GBI_01404";
Scaffold6	AGAT	five_prime_UTR	5701307	5701371	.	+	.	gene_id "GBI_01404"; transcript_id "GBI_01404-RA"; Parent "GBI_01404-RA"; gene_name "GBI_01404";
Scaffold6	AGAT	five_prime_UTR	5702693	5702904	.	+	.	gene_id "GBI_01404"; transcript_id "GBI_01404-RA"; Parent "GBI_01404-RA"; gene_name "GBI_01404";
Scaffold6	AGAT	five_prime_UTR	5710790	5710872	.	+	.	gene_id "GBI_01404"; transcript_id "GBI_01404-RA"; Parent "GBI_01404-RA"; gene_name "GBI_01404";
Scaffold6	AGAT	three_prime_UTR	5714278	5715874	.	+	.	gene_id "GBI_01404"; transcript_id "GBI_01404-RA"; Parent "GBI_01404-RA"; gene_name "GBI_01404";
Scaffold6	AGAT	transcript	5701329	5715874	.	+	.	gene_id "GBI_01404"; transcript_id "GBI_01404-RB"; Parent "GBI_01404"; gene_name "GBI_01404";
Scaffold6	maker	exon	5701329	5701541	.	+	.	gene_id "GBI_01404"; transcript_id "GBI_01404-RB"; Parent "GBI_01404-RB"; gene_name "GBI_01404"; previous_transcript_id "GBI_01404-RB";
Scaffold6	maker	exon	5702693	5702904	.	+	.	gene_id "GBI_01404"; transcript_id "GBI_01404-RB"; Parent "GBI_01404-RB"; gene_name "GBI_01404"; previous_transcript_id "GBI_01404-RB";
Scaffold6	maker	exon	5710790	5711059	.	+	.	gene_id "GBI_01404"; transcript_id "GBI_01404-RB"; Parent "GBI_01404-RB"; gene_name "GBI_01404"; previous_transcript_id "GBI_01404-RB";
Scaffold6	maker	exon	5714135	5715874	.	+	.	gene_id "GBI_01404"; transcript_id "GBI_01404-RB"; Parent "GBI_01404-RB"; gene_name "GBI_01404"; previous_transcript_id "GBI_01404-RB";
Scaffold6	StringTie	transcript	5702026	5717061	.	+	.	gene_id "GBI_01404"; transcript_id "GBI_01404.5"; gene_name "GBI_01404"; oId "STRG.2080.3"; cmp_ref "GBI_01404-RB"; class_code "j"; tss_id "TSS30674";
Scaffold6	StringTie	exon	5702026	5702904	.	+	.	gene_id "GBI_01404"; transcript_id "GBI_01404.5"; exon_number "1";
Scaffold6	StringTie	exon	5705424	5705484	.	+	.	gene_id "GBI_01404"; transcript_id "GBI_01404.5"; exon_number "2";
Scaffold6	StringTie	exon	5710790	5711059	.	+	.	gene_id "GBI_01404"; transcript_id "GBI_01404.5"; exon_number "3";
Scaffold6	StringTie	exon	5714135	5717061	.	+	.	gene_id "GBI_01404"; transcript_id "GBI_01404.5"; exon_number "4";
Scaffold6	maker	CDS	5710873	5711059	.	+	0	gene_id "GBI_01404"; transcript_id "GBI_01404-RB"; Parent "GBI_01404-RB"; gene_name "GBI_01404"; previous_transcript_id "GBI_01404-RB";
Scaffold6	maker	CDS	5714135	5714277	.	+	2	gene_id "GBI_01404"; transcript_id "GBI_01404-RB"; Parent "GBI_01404-RB"; gene_name "GBI_01404"; previous_transcript_id "GBI_01404-RB";
Scaffold6	AGAT	five_prime_UTR	5701329	5701541	.	+	.	gene_id "GBI_01404"; transcript_id "GBI_01404-RB"; Parent "GBI_01404-RB"; gene_name "GBI_01404"; previous_transcript_id "GBI_01404-RB";
Scaffold6	AGAT	five_prime_UTR	5702693	5702904	.	+	.	gene_id "GBI_01404"; transcript_id "GBI_01404-RB"; Parent "GBI_01404-RB"; gene_name "GBI_01404"; previous_transcript_id "GBI_01404-RB";
Scaffold6	AGAT	five_prime_UTR	5710790	5710872	.	+	.	gene_id "GBI_01404"; transcript_id "GBI_01404-RB"; Parent "GBI_01404-RB"; gene_name "GBI_01404"; previous_transcript_id "GBI_01404-RB";
Scaffold6	AGAT	three_prime_UTR	5714278	5715874	.	+	.	gene_id "GBI_01404"; transcript_id "GBI_01404-RB"; Parent "GBI_01404-RB"; gene_name "GBI_01404"; previous_transcript_id "GBI_01404-RB";
Scaffold6	AGAT	gene	5724345	5760104	.	+	.	gene_id "GBI_01405"; gene_name "GBI_01405";
Scaffold6	AGAT	transcript	5724345	5737316	.	+	.	gene_id "GBI_01405"; transcript_id "GBI_01405-RA"; Parent "GBI_01405"; gene_name "GBI_01405";
Scaffold6	maker	exon	5724345	5724654	.	+	.	gene_id "GBI_01405"; transcript_id "GBI_01405-RA"; Parent "GBI_01405-RA"; gene_name "GBI_01405";
Scaffold6	maker	exon	5726522	5726777	.	+	.	gene_id "GBI_01405"; transcript_id "GBI_01405-RA"; Parent "GBI_01405-RA"; gene_name "GBI_01405";
Scaffold6	maker	exon	5728867	5729061	.	+	.	gene_id "GBI_01405"; transcript_id "GBI_01405-RA"; Parent "GBI_01405-RA"; gene_name "GBI_01405";
Scaffold6	maker	exon	5732227	5732490	.	+	.	gene_id "GBI_01405"; transcript_id "GBI_01405-RA"; Parent "GBI_01405-RA"; gene_name "GBI_01405";
Scaffold6	maker	exon	5733746	5735018	.	+	.	gene_id "GBI_01405"; transcript_id "GBI_01405-RA"; Parent "GBI_01405-RA"; gene_name "GBI_01405";
Scaffold6	maker	exon	5735557	5737316	.	+	.	gene_id "GBI_01405"; transcript_id "GBI_01405-RA"; Parent "GBI_01405-RA"; gene_name "GBI_01405";
Scaffold6	AGAT	transcript	5724345	5737320	.	+	.	gene_id "GBI_01405"; transcript_id "GBI_01405-RB"; Parent "GBI_01405"; gene_name "GBI_01405";
Scaffold6	maker	exon	5724345	5724654	.	+	.	gene_id "GBI_01405"; transcript_id "GBI_01405-RB"; Parent "GBI_01405-RB"; gene_name "GBI_01405"; previous_transcript_id "GBI_01405-RB";
Scaffold6	maker	exon	5726522	5726777	.	+	.	gene_id "GBI_01405"; transcript_id "GBI_01405-RB"; Parent "GBI_01405-RB"; gene_name "GBI_01405"; previous_transcript_id "GBI_01405-RB";
Scaffold6	maker	exon	5728867	5729061	.	+	.	gene_id "GBI_01405"; transcript_id "GBI_01405-RB"; Parent "GBI_01405-RB"; gene_name "GBI_01405"; previous_transcript_id "GBI_01405-RB";
Scaffold6	maker	exon	5732227	5732490	.	+	.	gene_id "GBI_01405"; transcript_id "GBI_01405-RB"; Parent "GBI_01405-RB"; gene_name "GBI_01405"; previous_transcript_id "GBI_01405-RB";
Scaffold6	maker	exon	5733746	5735004	.	+	.	gene_id "GBI_01405"; transcript_id "GBI_01405-RB"; Parent "GBI_01405-RB"; gene_name "GBI_01405"; previous_transcript_id "GBI_01405-RB";
Scaffold6	maker	exon	5735532	5737320	.	+	.	gene_id "GBI_01405"; transcript_id "GBI_01405-RB"; Parent "GBI_01405-RB"; gene_name "GBI_01405"; previous_transcript_id "GBI_01405-RB";
Scaffold6	AGAT	transcript	5724345	5755309	.	+	.	gene_id "GBI_01405"; transcript_id "GBI_01405-RC"; Parent "GBI_01405"; gene_name "GBI_01405";
Scaffold6	maker	exon	5724345	5724654	.	+	.	gene_id "GBI_01405"; transcript_id "GBI_01405-RC"; Parent "GBI_01405-RC"; gene_name "GBI_01405"; previous_transcript_id "GBI_01405-RC";
Scaffold6	maker	exon	5726522	5726777	.	+	.	gene_id "GBI_01405"; transcript_id "GBI_01405-RC"; Parent "GBI_01405-RC"; gene_name "GBI_01405"; previous_transcript_id "GBI_01405-RC";
Scaffold6	maker	exon	5728867	5729061	.	+	.	gene_id "GBI_01405"; transcript_id "GBI_01405-RC"; Parent "GBI_01405-RC"; gene_name "GBI_01405"; previous_transcript_id "GBI_01405-RC";
Scaffold6	maker	exon	5732227	5732490	.	+	.	gene_id "GBI_01405"; transcript_id "GBI_01405-RC"; Parent "GBI_01405-RC"; gene_name "GBI_01405"; previous_transcript_id "GBI_01405-RC";
Scaffold6	maker	exon	5738090	5738198	.	+	.	gene_id "GBI_01405"; transcript_id "GBI_01405-RC"; Parent "GBI_01405-RC"; gene_name "GBI_01405"; previous_transcript_id "GBI_01405-RC";
Scaffold6	maker	exon	5743478	5743643	.	+	.	gene_id "GBI_01405"; transcript_id "GBI_01405-RC"; Parent "GBI_01405-RC"; gene_name "GBI_01405"; previous_transcript_id "GBI_01405-RC";
Scaffold6	maker	exon	5747738	5747939	.	+	.	gene_id "GBI_01405"; transcript_id "GBI_01405-RC"; Parent "GBI_01405-RC"; gene_name "GBI_01405"; previous_transcript_id "GBI_01405-RC";
Scaffold6	maker	exon	5752379	5752642	.	+	.	gene_id "GBI_01405"; transcript_id "GBI_01405-RC"; Parent "GBI_01405-RC"; gene_name "GBI_01405"; previous_transcript_id "GBI_01405-RC";
Scaffold6	maker	exon	5754301	5755309	.	+	.	gene_id "GBI_01405"; transcript_id "GBI_01405-RC"; Parent "GBI_01405-RC"; gene_name "GBI_01405"; previous_transcript_id "GBI_01405-RC";
Scaffold6	maker	CDS	5724457	5724654	.	+	0	gene_id "GBI_01405"; transcript_id "GBI_01405-RA"; Parent "GBI_01405-RA"; gene_name "GBI_01405";
Scaffold6	maker	CDS	5726522	5726777	.	+	0	gene_id "GBI_01405"; transcript_id "GBI_01405-RA"; Parent "GBI_01405-RA"; gene_name "GBI_01405";
Scaffold6	maker	CDS	5728867	5729061	.	+	2	gene_id "GBI_01405"; transcript_id "GBI_01405-RA"; Parent "GBI_01405-RA"; gene_name "GBI_01405";
Scaffold6	maker	CDS	5732227	5732490	.	+	2	gene_id "GBI_01405"; transcript_id "GBI_01405-RA"; Parent "GBI_01405-RA"; gene_name "GBI_01405";
Scaffold6	maker	CDS	5733746	5733903	.	+	2	gene_id "GBI_01405"; transcript_id "GBI_01405-RA"; Parent "GBI_01405-RA"; gene_name "GBI_01405";
Scaffold6	AGAT	five_prime_UTR	5724345	5724456	.	+	.	gene_id "GBI_01405"; transcript_id "GBI_01405-RA"; Parent "GBI_01405-RA"; gene_name "GBI_01405";
Scaffold6	AGAT	three_prime_UTR	5733904	5735018	.	+	.	gene_id "GBI_01405"; transcript_id "GBI_01405-RA"; Parent "GBI_01405-RA"; gene_name "GBI_01405";
Scaffold6	AGAT	three_prime_UTR	5735557	5737316	.	+	.	gene_id "GBI_01405"; transcript_id "GBI_01405-RA"; Parent "GBI_01405-RA"; gene_name "GBI_01405";
Scaffold6	maker	CDS	5724457	5724654	.	+	0	gene_id "GBI_01405"; transcript_id "GBI_01405-RB"; Parent "GBI_01405-RB"; gene_name "GBI_01405"; previous_transcript_id "GBI_01405-RB";
Scaffold6	maker	CDS	5726522	5726777	.	+	0	gene_id "GBI_01405"; transcript_id "GBI_01405-RB"; Parent "GBI_01405-RB"; gene_name "GBI_01405"; previous_transcript_id "GBI_01405-RB";
Scaffold6	maker	CDS	5728867	5729061	.	+	2	gene_id "GBI_01405"; transcript_id "GBI_01405-RB"; Parent "GBI_01405-RB"; gene_name "GBI_01405"; previous_transcript_id "GBI_01405-RB";
Scaffold6	maker	CDS	5732227	5732490	.	+	2	gene_id "GBI_01405"; transcript_id "GBI_01405-RB"; Parent "GBI_01405-RB"; gene_name "GBI_01405"; previous_transcript_id "GBI_01405-RB";
Scaffold6	maker	CDS	5733746	5733903	.	+	2	gene_id "GBI_01405"; transcript_id "GBI_01405-RB"; Parent "GBI_01405-RB"; gene_name "GBI_01405"; previous_transcript_id "GBI_01405-RB";
Scaffold6	AGAT	five_prime_UTR	5724345	5724456	.	+	.	gene_id "GBI_01405"; transcript_id "GBI_01405-RB"; Parent "GBI_01405-RB"; gene_name "GBI_01405"; previous_transcript_id "GBI_01405-RB";
Scaffold6	AGAT	three_prime_UTR	5733904	5735004	.	+	.	gene_id "GBI_01405"; transcript_id "GBI_01405-RB"; Parent "GBI_01405-RB"; gene_name "GBI_01405"; previous_transcript_id "GBI_01405-RB";
Scaffold6	AGAT	three_prime_UTR	5735532	5737320	.	+	.	gene_id "GBI_01405"; transcript_id "GBI_01405-RB"; Parent "GBI_01405-RB"; gene_name "GBI_01405"; previous_transcript_id "GBI_01405-RB";
Scaffold6	maker	CDS	5724457	5724654	.	+	0	gene_id "GBI_01405"; transcript_id "GBI_01405-RC"; Parent "GBI_01405-RC"; gene_name "GBI_01405"; previous_transcript_id "GBI_01405-RC";
Scaffold6	maker	CDS	5726522	5726777	.	+	0	gene_id "GBI_01405"; transcript_id "GBI_01405-RC"; Parent "GBI_01405-RC"; gene_name "GBI_01405"; previous_transcript_id "GBI_01405-RC";
Scaffold6	maker	CDS	5728867	5729061	.	+	2	gene_id "GBI_01405"; transcript_id "GBI_01405-RC"; Parent "GBI_01405-RC"; gene_name "GBI_01405"; previous_transcript_id "GBI_01405-RC";
Scaffold6	maker	CDS	5732227	5732490	.	+	2	gene_id "GBI_01405"; transcript_id "GBI_01405-RC"; Parent "GBI_01405-RC"; gene_name "GBI_01405"; previous_transcript_id "GBI_01405-RC";
Scaffold6	maker	CDS	5738090	5738198	.	+	2	gene_id "GBI_01405"; transcript_id "GBI_01405-RC"; Parent "GBI_01405-RC"; gene_name "GBI_01405"; previous_transcript_id "GBI_01405-RC";
Scaffold6	maker	CDS	5743478	5743643	.	+	1	gene_id "GBI_01405"; transcript_id "GBI_01405-RC"; Parent "GBI_01405-RC"; gene_name "GBI_01405"; previous_transcript_id "GBI_01405-RC";
Scaffold6	maker	CDS	5747738	5747939	.	+	0	gene_id "GBI_01405"; transcript_id "GBI_01405-RC"; Parent "GBI_01405-RC"; gene_name "GBI_01405"; previous_transcript_id "GBI_01405-RC";
Scaffold6	maker	CDS	5752379	5752642	.	+	2	gene_id "GBI_01405"; transcript_id "GBI_01405-RC"; Parent "GBI_01405-RC"; gene_name "GBI_01405"; previous_transcript_id "GBI_01405-RC";
Scaffold6	maker	CDS	5754301	5754458	.	+	2	gene_id "GBI_01405"; transcript_id "GBI_01405-RC"; Parent "GBI_01405-RC"; gene_name "GBI_01405"; previous_transcript_id "GBI_01405-RC";
Scaffold6	AGAT	five_prime_UTR	5724345	5724456	.	+	.	gene_id "GBI_01405"; transcript_id "GBI_01405-RC"; Parent "GBI_01405-RC"; gene_name "GBI_01405"; previous_transcript_id "GBI_01405-RC";
Scaffold6	AGAT	three_prime_UTR	5754459	5755309	.	+	.	gene_id "GBI_01405"; transcript_id "GBI_01405-RC"; Parent "GBI_01405-RC"; gene_name "GBI_01405"; previous_transcript_id "GBI_01405-RC";
Scaffold6	AGAT	transcript	5738380	5755309	.	+	.	gene_id "GBI_01405"; transcript_id "GBI_01405-RD"; Parent "GBI_01405"; gene_name "GBI_01405";
Scaffold6	maker	exon	5738380	5738388	.	+	.	gene_id "GBI_01405"; transcript_id "GBI_01405-RD"; Parent "GBI_01405-RD"; gene_name "GBI_01405"; previous_transcript_id "GBI_01405-RD";
Scaffold6	maker	exon	5743272	5743643	.	+	.	gene_id "GBI_01405"; transcript_id "GBI_01405-RD"; Parent "GBI_01405-RD"; gene_name "GBI_01405"; previous_transcript_id "GBI_01405-RD";
Scaffold6	maker	exon	5747738	5747939	.	+	.	gene_id "GBI_01405"; transcript_id "GBI_01405-RD"; Parent "GBI_01405-RD"; gene_name "GBI_01405"; previous_transcript_id "GBI_01405-RD";
Scaffold6	maker	exon	5752379	5752642	.	+	.	gene_id "GBI_01405"; transcript_id "GBI_01405-RD"; Parent "GBI_01405-RD"; gene_name "GBI_01405"; previous_transcript_id "GBI_01405-RD";
Scaffold6	maker	exon	5754301	5755309	.	+	.	gene_id "GBI_01405"; transcript_id "GBI_01405-RD"; Parent "GBI_01405-RD"; gene_name "GBI_01405"; previous_transcript_id "GBI_01405-RD";
Scaffold6	StringTie	transcript	5743319	5749139	.	+	.	gene_id "GBI_01405"; transcript_id "GBI_01405.5"; gene_name "GBI_01405"; oId "STRG.2081.4"; cmp_ref "GBI_01405-RD"; class_code "j"; tss_id "TSS30677";
Scaffold6	StringTie	exon	5743319	5743643	.	+	.	gene_id "GBI_01405"; transcript_id "GBI_01405.5"; exon_number "1";
Scaffold6	StringTie	exon	5743737	5743815	.	+	.	gene_id "GBI_01405"; transcript_id "GBI_01405.5"; exon_number "2";
Scaffold6	StringTie	exon	5747738	5747939	.	+	.	gene_id "GBI_01405"; transcript_id "GBI_01405.5"; exon_number "3";
Scaffold6	StringTie	exon	5748434	5749139	.	+	.	gene_id "GBI_01405"; transcript_id "GBI_01405.5"; exon_number "4";
Scaffold6	StringTie	transcript	5743319	5760104	.	+	.	gene_id "GBI_01405"; transcript_id "GBI_01405.6"; gene_name "GBI_01405"; oId "STRG.2081.3"; cmp_ref "GBI_01405-RD"; class_code "j"; tss_id "TSS30677";
Scaffold6	StringTie	exon	5743319	5743643	.	+	.	gene_id "GBI_01405"; transcript_id "GBI_01405.6"; exon_number "1";
Scaffold6	StringTie	exon	5747738	5747939	.	+	.	gene_id "GBI_01405"; transcript_id "GBI_01405.6"; exon_number "2";
Scaffold6	StringTie	exon	5748434	5748760	.	+	.	gene_id "GBI_01405"; transcript_id "GBI_01405.6"; exon_number "3";
Scaffold6	StringTie	exon	5752379	5752642	.	+	.	gene_id "GBI_01405"; transcript_id "GBI_01405.6"; exon_number "4";
Scaffold6	StringTie	exon	5754301	5760104	.	+	.	gene_id "GBI_01405"; transcript_id "GBI_01405.6"; exon_number "5";
Scaffold6	maker	CDS	5738380	5738388	.	+	0	gene_id "GBI_01405"; transcript_id "GBI_01405-RD"; Parent "GBI_01405-RD"; gene_name "GBI_01405"; previous_transcript_id "GBI_01405-RD";
Scaffold6	maker	CDS	5743272	5743643	.	+	0	gene_id "GBI_01405"; transcript_id "GBI_01405-RD"; Parent "GBI_01405-RD"; gene_name "GBI_01405"; previous_transcript_id "GBI_01405-RD";
Scaffold6	maker	CDS	5747738	5747939	.	+	0	gene_id "GBI_01405"; transcript_id "GBI_01405-RD"; Parent "GBI_01405-RD"; gene_name "GBI_01405"; previous_transcript_id "GBI_01405-RD";
Scaffold6	maker	CDS	5752379	5752642	.	+	2	gene_id "GBI_01405"; transcript_id "GBI_01405-RD"; Parent "GBI_01405-RD"; gene_name "GBI_01405"; previous_transcript_id "GBI_01405-RD";
Scaffold6	maker	CDS	5754301	5754458	.	+	2	gene_id "GBI_01405"; transcript_id "GBI_01405-RD"; Parent "GBI_01405-RD"; gene_name "GBI_01405"; previous_transcript_id "GBI_01405-RD";
Scaffold6	AGAT	three_prime_UTR	5754459	5755309	.	+	.	gene_id "GBI_01405"; transcript_id "GBI_01405-RD"; Parent "GBI_01405-RD"; gene_name "GBI_01405"; previous_transcript_id "GBI_01405-RD";
Scaffold6	AGAT	gene	6168389	6186753	.	+	.	gene_id "GBI_01406"; gene_name "GBI_01406";
Scaffold6	AGAT	transcript	6168389	6186738	.	+	.	gene_id "GBI_01406"; transcript_id "GBI_01406-RA"; Parent "GBI_01406"; gene_name "GBI_01406";
Scaffold6	maker	exon	6168389	6168402	.	+	.	gene_id "GBI_01406"; transcript_id "GBI_01406-RA"; Parent "GBI_01406-RA"; gene_name "GBI_01406";
Scaffold6	maker	exon	6171402	6171592	.	+	.	gene_id "GBI_01406"; transcript_id "GBI_01406-RA"; Parent "GBI_01406-RA"; gene_name "GBI_01406";
Scaffold6	maker	exon	6174151	6174219	.	+	.	gene_id "GBI_01406"; transcript_id "GBI_01406-RA"; Parent "GBI_01406-RA"; gene_name "GBI_01406";
Scaffold6	maker	exon	6176079	6176213	.	+	.	gene_id "GBI_01406"; transcript_id "GBI_01406-RA"; Parent "GBI_01406-RA"; gene_name "GBI_01406";
Scaffold6	maker	exon	6185813	6185926	.	+	.	gene_id "GBI_01406"; transcript_id "GBI_01406-RA"; Parent "GBI_01406-RA"; gene_name "GBI_01406";
Scaffold6	maker	exon	6186592	6186738	.	+	.	gene_id "GBI_01406"; transcript_id "GBI_01406-RA"; Parent "GBI_01406-RA"; gene_name "GBI_01406";
Scaffold6	AGAT	transcript	6168389	6186738	.	+	.	gene_id "GBI_01406"; transcript_id "GBI_01406-RB"; Parent "GBI_01406"; gene_name "GBI_01406";
Scaffold6	maker	exon	6168389	6168402	.	+	.	gene_id "GBI_01406"; transcript_id "GBI_01406-RB"; Parent "GBI_01406-RB"; gene_name "GBI_01406"; previous_transcript_id "GBI_01406-RB";
Scaffold6	maker	exon	6171402	6171592	.	+	.	gene_id "GBI_01406"; transcript_id "GBI_01406-RB"; Parent "GBI_01406-RB"; gene_name "GBI_01406"; previous_transcript_id "GBI_01406-RB";
Scaffold6	maker	exon	6174151	6174219	.	+	.	gene_id "GBI_01406"; transcript_id "GBI_01406-RB"; Parent "GBI_01406-RB"; gene_name "GBI_01406"; previous_transcript_id "GBI_01406-RB";
Scaffold6	maker	exon	6176049	6176213	.	+	.	gene_id "GBI_01406"; transcript_id "GBI_01406-RB"; Parent "GBI_01406-RB"; gene_name "GBI_01406"; previous_transcript_id "GBI_01406-RB";
Scaffold6	maker	exon	6185813	6185926	.	+	.	gene_id "GBI_01406"; transcript_id "GBI_01406-RB"; Parent "GBI_01406-RB"; gene_name "GBI_01406"; previous_transcript_id "GBI_01406-RB";
Scaffold6	maker	exon	6186592	6186738	.	+	.	gene_id "GBI_01406"; transcript_id "GBI_01406-RB"; Parent "GBI_01406-RB"; gene_name "GBI_01406"; previous_transcript_id "GBI_01406-RB";
Scaffold6	StringTie	transcript	6169526	6186753	.	+	.	gene_id "GBI_01406"; transcript_id "GBI_01406.3"; gene_name "GBI_01406"; oId "STRG.2084.2"; cmp_ref "GBI_01406-RB"; class_code "j"; tss_id "TSS30679";
Scaffold6	StringTie	exon	6169526	6169722	.	+	.	gene_id "GBI_01406"; transcript_id "GBI_01406.3"; exon_number "1";
Scaffold6	StringTie	exon	6171402	6171592	.	+	.	gene_id "GBI_01406"; transcript_id "GBI_01406.3"; exon_number "2";
Scaffold6	StringTie	exon	6174151	6174219	.	+	.	gene_id "GBI_01406"; transcript_id "GBI_01406.3"; exon_number "3";
Scaffold6	StringTie	exon	6176040	6176213	.	+	.	gene_id "GBI_01406"; transcript_id "GBI_01406.3"; exon_number "4";
Scaffold6	StringTie	exon	6185813	6185926	.	+	.	gene_id "GBI_01406"; transcript_id "GBI_01406.3"; exon_number "5";
Scaffold6	StringTie	exon	6186592	6186753	.	+	.	gene_id "GBI_01406"; transcript_id "GBI_01406.3"; exon_number "6";
Scaffold6	StringTie	transcript	6169526	6186753	.	+	.	gene_id "GBI_01406"; transcript_id "GBI_01406.4"; gene_name "GBI_01406"; oId "STRG.2084.1"; cmp_ref "GBI_01406-RA"; class_code "j"; tss_id "TSS30679";
Scaffold6	StringTie	exon	6169526	6169722	.	+	.	gene_id "GBI_01406"; transcript_id "GBI_01406.4"; exon_number "1";
Scaffold6	StringTie	exon	6171402	6171592	.	+	.	gene_id "GBI_01406"; transcript_id "GBI_01406.4"; exon_number "2";
Scaffold6	StringTie	exon	6174151	6174219	.	+	.	gene_id "GBI_01406"; transcript_id "GBI_01406.4"; exon_number "3";
Scaffold6	StringTie	exon	6176079	6176213	.	+	.	gene_id "GBI_01406"; transcript_id "GBI_01406.4"; exon_number "4";
Scaffold6	StringTie	exon	6185813	6185926	.	+	.	gene_id "GBI_01406"; transcript_id "GBI_01406.4"; exon_number "5";
Scaffold6	StringTie	exon	6186592	6186753	.	+	.	gene_id "GBI_01406"; transcript_id "GBI_01406.4"; exon_number "6";
Scaffold6	StringTie	transcript	6173995	6186753	.	+	.	gene_id "GBI_01406"; transcript_id "GBI_01406.5"; gene_name "GBI_01406"; oId "STRG.2084.3"; cmp_ref "GBI_01406-RB"; class_code "j"; tss_id "TSS30680";
Scaffold6	StringTie	exon	6173995	6174219	.	+	.	gene_id "GBI_01406"; transcript_id "GBI_01406.5"; exon_number "1";
Scaffold6	StringTie	exon	6176040	6176213	.	+	.	gene_id "GBI_01406"; transcript_id "GBI_01406.5"; exon_number "2";
Scaffold6	StringTie	exon	6185813	6186753	.	+	.	gene_id "GBI_01406"; transcript_id "GBI_01406.5"; exon_number "3";
Scaffold6	maker	CDS	6168389	6168402	.	+	0	gene_id "GBI_01406"; transcript_id "GBI_01406-RA"; Parent "GBI_01406-RA"; gene_name "GBI_01406";
Scaffold6	maker	CDS	6171402	6171592	.	+	1	gene_id "GBI_01406"; transcript_id "GBI_01406-RA"; Parent "GBI_01406-RA"; gene_name "GBI_01406";
Scaffold6	maker	CDS	6174151	6174219	.	+	2	gene_id "GBI_01406"; transcript_id "GBI_01406-RA"; Parent "GBI_01406-RA"; gene_name "GBI_01406";
Scaffold6	maker	CDS	6176079	6176213	.	+	2	gene_id "GBI_01406"; transcript_id "GBI_01406-RA"; Parent "GBI_01406-RA"; gene_name "GBI_01406";
Scaffold6	maker	CDS	6185813	6185926	.	+	2	gene_id "GBI_01406"; transcript_id "GBI_01406-RA"; Parent "GBI_01406-RA"; gene_name "GBI_01406";
Scaffold6	maker	CDS	6186592	6186632	.	+	2	gene_id "GBI_01406"; transcript_id "GBI_01406-RA"; Parent "GBI_01406-RA"; gene_name "GBI_01406";
Scaffold6	AGAT	three_prime_UTR	6186633	6186738	.	+	.	gene_id "GBI_01406"; transcript_id "GBI_01406-RA"; Parent "GBI_01406-RA"; gene_name "GBI_01406";
Scaffold6	maker	CDS	6168389	6168402	.	+	0	gene_id "GBI_01406"; transcript_id "GBI_01406-RB"; Parent "GBI_01406-RB"; gene_name "GBI_01406"; previous_transcript_id "GBI_01406-RB";
Scaffold6	maker	CDS	6171402	6171592	.	+	1	gene_id "GBI_01406"; transcript_id "GBI_01406-RB"; Parent "GBI_01406-RB"; gene_name "GBI_01406"; previous_transcript_id "GBI_01406-RB";
Scaffold6	maker	CDS	6174151	6174219	.	+	2	gene_id "GBI_01406"; transcript_id "GBI_01406-RB"; Parent "GBI_01406-RB"; gene_name "GBI_01406"; previous_transcript_id "GBI_01406-RB";
Scaffold6	maker	CDS	6176049	6176213	.	+	2	gene_id "GBI_01406"; transcript_id "GBI_01406-RB"; Parent "GBI_01406-RB"; gene_name "GBI_01406"; previous_transcript_id "GBI_01406-RB";
Scaffold6	maker	CDS	6185813	6185926	.	+	2	gene_id "GBI_01406"; transcript_id "GBI_01406-RB"; Parent "GBI_01406-RB"; gene_name "GBI_01406"; previous_transcript_id "GBI_01406-RB";
Scaffold6	maker	CDS	6186592	6186632	.	+	2	gene_id "GBI_01406"; transcript_id "GBI_01406-RB"; Parent "GBI_01406-RB"; gene_name "GBI_01406"; previous_transcript_id "GBI_01406-RB";
Scaffold6	AGAT	three_prime_UTR	6186633	6186738	.	+	.	gene_id "GBI_01406"; transcript_id "GBI_01406-RB"; Parent "GBI_01406-RB"; gene_name "GBI_01406"; previous_transcript_id "GBI_01406-RB";
Scaffold6	AGAT	gene	6170520	6177466	.	-	.	gene_id "GBI_01407"; gene_name "GBI_01407";
Scaffold6	AGAT	transcript	6170520	6177466	.	-	.	gene_id "GBI_01407"; transcript_id "GBI_01407-RA"; Parent "GBI_01407"; gene_name "GBI_01407";
Scaffold6	maker	exon	6170520	6170659	.	-	.	gene_id "GBI_01407"; transcript_id "GBI_01407-RA"; Parent "GBI_01407-RA"; gene_name "GBI_01407";
Scaffold6	maker	exon	6171384	6171604	.	-	.	gene_id "GBI_01407"; transcript_id "GBI_01407-RA"; Parent "GBI_01407-RA"; gene_name "GBI_01407";
Scaffold6	maker	exon	6173727	6173831	.	-	.	gene_id "GBI_01407"; transcript_id "GBI_01407-RA"; Parent "GBI_01407-RA"; gene_name "GBI_01407";
Scaffold6	maker	exon	6177447	6177466	.	-	.	gene_id "GBI_01407"; transcript_id "GBI_01407-RA"; Parent "GBI_01407-RA"; gene_name "GBI_01407";
Scaffold6	maker	CDS	6170520	6170659	.	-	2	gene_id "GBI_01407"; transcript_id "GBI_01407-RA"; Parent "GBI_01407-RA"; gene_name "GBI_01407";
Scaffold6	maker	CDS	6171384	6171604	.	-	1	gene_id "GBI_01407"; transcript_id "GBI_01407-RA"; Parent "GBI_01407-RA"; gene_name "GBI_01407";
Scaffold6	maker	CDS	6173727	6173831	.	-	1	gene_id "GBI_01407"; transcript_id "GBI_01407-RA"; Parent "GBI_01407-RA"; gene_name "GBI_01407";
Scaffold6	maker	CDS	6177447	6177466	.	-	0	gene_id "GBI_01407"; transcript_id "GBI_01407-RA"; Parent "GBI_01407-RA"; gene_name "GBI_01407";
Scaffold6	AGAT	gene	6228557	6258155	.	-	.	gene_id "GBI_01408"; gene_name "GBI_01408";
Scaffold6	AGAT	transcript	6228557	6258155	.	-	.	gene_id "GBI_01408"; transcript_id "GBI_01408-RA"; Parent "GBI_01408"; gene_name "GBI_01408";
Scaffold6	maker	exon	6228557	6228608	.	-	.	gene_id "GBI_01408"; transcript_id "GBI_01408-RA"; Parent "GBI_01408-RA"; gene_name "GBI_01408";
Scaffold6	maker	exon	6233781	6233815	.	-	.	gene_id "GBI_01408"; transcript_id "GBI_01408-RA"; Parent "GBI_01408-RA"; gene_name "GBI_01408";
Scaffold6	maker	exon	6246531	6246915	.	-	.	gene_id "GBI_01408"; transcript_id "GBI_01408-RA"; Parent "GBI_01408-RA"; gene_name "GBI_01408";
Scaffold6	maker	exon	6258025	6258155	.	-	.	gene_id "GBI_01408"; transcript_id "GBI_01408-RA"; Parent "GBI_01408-RA"; gene_name "GBI_01408";
Scaffold6	maker	CDS	6228557	6228608	.	-	1	gene_id "GBI_01408"; transcript_id "GBI_01408-RA"; Parent "GBI_01408-RA"; gene_name "GBI_01408";
Scaffold6	maker	CDS	6233781	6233815	.	-	0	gene_id "GBI_01408"; transcript_id "GBI_01408-RA"; Parent "GBI_01408-RA"; gene_name "GBI_01408";
Scaffold6	maker	CDS	6246531	6246915	.	-	1	gene_id "GBI_01408"; transcript_id "GBI_01408-RA"; Parent "GBI_01408-RA"; gene_name "GBI_01408";
Scaffold6	maker	CDS	6258025	6258155	.	-	0	gene_id "GBI_01408"; transcript_id "GBI_01408-RA"; Parent "GBI_01408-RA"; gene_name "GBI_01408";
Scaffold6	AGAT	gene	6335719	6342120	.	-	.	gene_id "GBI_01409"; gene_name "GBI_01409";
Scaffold6	AGAT	transcript	6335719	6342120	.	-	.	gene_id "GBI_01409"; transcript_id "GBI_01409-RA"; Parent "GBI_01409"; gene_name "GBI_01409";
Scaffold6	maker	exon	6335719	6336535	.	-	.	gene_id "GBI_01409"; transcript_id "GBI_01409-RA"; Parent "GBI_01409-RA"; gene_name "GBI_01409";
Scaffold6	maker	exon	6341357	6342120	.	-	.	gene_id "GBI_01409"; transcript_id "GBI_01409-RA"; Parent "GBI_01409-RA"; gene_name "GBI_01409";
Scaffold6	maker	CDS	6336182	6336535	.	-	0	gene_id "GBI_01409"; transcript_id "GBI_01409-RA"; Parent "GBI_01409-RA"; gene_name "GBI_01409";
Scaffold6	maker	CDS	6341357	6342103	.	-	0	gene_id "GBI_01409"; transcript_id "GBI_01409-RA"; Parent "GBI_01409-RA"; gene_name "GBI_01409";
Scaffold6	AGAT	five_prime_UTR	6342104	6342120	.	-	.	gene_id "GBI_01409"; transcript_id "GBI_01409-RA"; Parent "GBI_01409-RA"; gene_name "GBI_01409";
Scaffold6	AGAT	three_prime_UTR	6335719	6336181	.	-	.	gene_id "GBI_01409"; transcript_id "GBI_01409-RA"; Parent "GBI_01409-RA"; gene_name "GBI_01409";
Scaffold6	AGAT	gene	6358711	6368523	.	-	.	gene_id "GBI_01410"; gene_name "GBI_01410";
Scaffold6	AGAT	transcript	6358711	6368523	.	-	.	gene_id "GBI_01410"; transcript_id "GBI_01410-RA"; Parent "GBI_01410"; gene_name "GBI_01410";
Scaffold6	maker	exon	6358711	6363264	.	-	.	gene_id "GBI_01410"; transcript_id "GBI_01410-RA"; Parent "GBI_01410-RA"; gene_name "GBI_01410";
Scaffold6	maker	exon	6364452	6364590	.	-	.	gene_id "GBI_01410"; transcript_id "GBI_01410-RA"; Parent "GBI_01410-RA"; gene_name "GBI_01410";
Scaffold6	maker	exon	6364816	6364995	.	-	.	gene_id "GBI_01410"; transcript_id "GBI_01410-RA"; Parent "GBI_01410-RA"; gene_name "GBI_01410";
Scaffold6	maker	exon	6365076	6365290	.	-	.	gene_id "GBI_01410"; transcript_id "GBI_01410-RA"; Parent "GBI_01410-RA"; gene_name "GBI_01410";
Scaffold6	maker	exon	6365384	6365535	.	-	.	gene_id "GBI_01410"; transcript_id "GBI_01410-RA"; Parent "GBI_01410-RA"; gene_name "GBI_01410";
Scaffold6	maker	exon	6367110	6367269	.	-	.	gene_id "GBI_01410"; transcript_id "GBI_01410-RA"; Parent "GBI_01410-RA"; gene_name "GBI_01410";
Scaffold6	maker	exon	6367681	6367807	.	-	.	gene_id "GBI_01410"; transcript_id "GBI_01410-RA"; Parent "GBI_01410-RA"; gene_name "GBI_01410";
Scaffold6	maker	exon	6367931	6368523	.	-	.	gene_id "GBI_01410"; transcript_id "GBI_01410-RA"; Parent "GBI_01410-RA"; gene_name "GBI_01410";
Scaffold6	StringTie	transcript	6364262	6368523	.	-	.	gene_id "GBI_01410"; transcript_id "GBI_01410.2"; gene_name "GBI_01410"; oId "STRG.2086.2"; cmp_ref "GBI_01410-RA"; class_code "n"; tss_id "TSS30893";
Scaffold6	StringTie	exon	6364262	6364995	.	-	.	gene_id "GBI_01410"; transcript_id "GBI_01410.2"; exon_number "1";
Scaffold6	StringTie	exon	6365076	6365290	.	-	.	gene_id "GBI_01410"; transcript_id "GBI_01410.2"; exon_number "2";
Scaffold6	StringTie	exon	6365384	6365535	.	-	.	gene_id "GBI_01410"; transcript_id "GBI_01410.2"; exon_number "3";
Scaffold6	StringTie	exon	6367110	6367269	.	-	.	gene_id "GBI_01410"; transcript_id "GBI_01410.2"; exon_number "4";
Scaffold6	StringTie	exon	6367681	6367807	.	-	.	gene_id "GBI_01410"; transcript_id "GBI_01410.2"; exon_number "5";
Scaffold6	StringTie	exon	6367931	6368523	.	-	.	gene_id "GBI_01410"; transcript_id "GBI_01410.2"; exon_number "6";
Scaffold6	maker	CDS	6363058	6363264	.	-	0	gene_id "GBI_01410"; transcript_id "GBI_01410-RA"; Parent "GBI_01410-RA"; gene_name "GBI_01410";
Scaffold6	maker	CDS	6364452	6364590	.	-	1	gene_id "GBI_01410"; transcript_id "GBI_01410-RA"; Parent "GBI_01410-RA"; gene_name "GBI_01410";
Scaffold6	maker	CDS	6364816	6364995	.	-	1	gene_id "GBI_01410"; transcript_id "GBI_01410-RA"; Parent "GBI_01410-RA"; gene_name "GBI_01410";
Scaffold6	maker	CDS	6365076	6365290	.	-	0	gene_id "GBI_01410"; transcript_id "GBI_01410-RA"; Parent "GBI_01410-RA"; gene_name "GBI_01410";
Scaffold6	maker	CDS	6365384	6365535	.	-	2	gene_id "GBI_01410"; transcript_id "GBI_01410-RA"; Parent "GBI_01410-RA"; gene_name "GBI_01410";
Scaffold6	maker	CDS	6367110	6367269	.	-	0	gene_id "GBI_01410"; transcript_id "GBI_01410-RA"; Parent "GBI_01410-RA"; gene_name "GBI_01410";
Scaffold6	maker	CDS	6367681	6367807	.	-	1	gene_id "GBI_01410"; transcript_id "GBI_01410-RA"; Parent "GBI_01410-RA"; gene_name "GBI_01410";
Scaffold6	maker	CDS	6367931	6368142	.	-	0	gene_id "GBI_01410"; transcript_id "GBI_01410-RA"; Parent "GBI_01410-RA"; gene_name "GBI_01410";
Scaffold6	AGAT	five_prime_UTR	6368143	6368523	.	-	.	gene_id "GBI_01410"; transcript_id "GBI_01410-RA"; Parent "GBI_01410-RA"; gene_name "GBI_01410";
Scaffold6	AGAT	three_prime_UTR	6358711	6363057	.	-	.	gene_id "GBI_01410"; transcript_id "GBI_01410-RA"; Parent "GBI_01410-RA"; gene_name "GBI_01410";
Scaffold6	AGAT	gene	6368527	6390618	.	+	.	gene_id "GBI_01411"; gene_name "GBI_01411";
Scaffold6	AGAT	transcript	6368527	6390618	.	+	.	gene_id "GBI_01411"; transcript_id "GBI_01411-RA"; Parent "GBI_01411"; gene_name "GBI_01411";
Scaffold6	maker	exon	6368527	6368890	.	+	.	gene_id "GBI_01411"; transcript_id "GBI_01411-RA"; Parent "GBI_01411-RA"; gene_name "GBI_01411";
Scaffold6	maker	exon	6368963	6369089	.	+	.	gene_id "GBI_01411"; transcript_id "GBI_01411-RA"; Parent "GBI_01411-RA"; gene_name "GBI_01411";
Scaffold6	maker	exon	6369496	6369667	.	+	.	gene_id "GBI_01411"; transcript_id "GBI_01411-RA"; Parent "GBI_01411-RA"; gene_name "GBI_01411";
Scaffold6	maker	exon	6369760	6370178	.	+	.	gene_id "GBI_01411"; transcript_id "GBI_01411-RA"; Parent "GBI_01411-RA"; gene_name "GBI_01411";
Scaffold6	maker	exon	6370348	6370935	.	+	.	gene_id "GBI_01411"; transcript_id "GBI_01411-RA"; Parent "GBI_01411-RA"; gene_name "GBI_01411";
Scaffold6	maker	exon	6371254	6371454	.	+	.	gene_id "GBI_01411"; transcript_id "GBI_01411-RA"; Parent "GBI_01411-RA"; gene_name "GBI_01411";
Scaffold6	maker	exon	6371534	6371679	.	+	.	gene_id "GBI_01411"; transcript_id "GBI_01411-RA"; Parent "GBI_01411-RA"; gene_name "GBI_01411";
Scaffold6	maker	exon	6372239	6372423	.	+	.	gene_id "GBI_01411"; transcript_id "GBI_01411-RA"; Parent "GBI_01411-RA"; gene_name "GBI_01411";
Scaffold6	maker	exon	6376044	6376160	.	+	.	gene_id "GBI_01411"; transcript_id "GBI_01411-RA"; Parent "GBI_01411-RA"; gene_name "GBI_01411";
Scaffold6	maker	exon	6377722	6377732	.	+	.	gene_id "GBI_01411"; transcript_id "GBI_01411-RA"; Parent "GBI_01411-RA"; gene_name "GBI_01411";
Scaffold6	maker	exon	6377776	6378030	.	+	.	gene_id "GBI_01411"; transcript_id "GBI_01411-RA"; Parent "GBI_01411-RA"; gene_name "GBI_01411";
Scaffold6	maker	exon	6378150	6379108	.	+	.	gene_id "GBI_01411"; transcript_id "GBI_01411-RA"; Parent "GBI_01411-RA"; gene_name "GBI_01411";
Scaffold6	maker	exon	6379408	6379556	.	+	.	gene_id "GBI_01411"; transcript_id "GBI_01411-RA"; Parent "GBI_01411-RA"; gene_name "GBI_01411";
Scaffold6	maker	exon	6379780	6379929	.	+	.	gene_id "GBI_01411"; transcript_id "GBI_01411-RA"; Parent "GBI_01411-RA"; gene_name "GBI_01411";
Scaffold6	maker	exon	6380227	6380342	.	+	.	gene_id "GBI_01411"; transcript_id "GBI_01411-RA"; Parent "GBI_01411-RA"; gene_name "GBI_01411";
Scaffold6	maker	exon	6380443	6380698	.	+	.	gene_id "GBI_01411"; transcript_id "GBI_01411-RA"; Parent "GBI_01411-RA"; gene_name "GBI_01411";
Scaffold6	maker	exon	6380865	6381040	.	+	.	gene_id "GBI_01411"; transcript_id "GBI_01411-RA"; Parent "GBI_01411-RA"; gene_name "GBI_01411";
Scaffold6	maker	exon	6381228	6381701	.	+	.	gene_id "GBI_01411"; transcript_id "GBI_01411-RA"; Parent "GBI_01411-RA"; gene_name "GBI_01411";
Scaffold6	maker	exon	6382417	6382588	.	+	.	gene_id "GBI_01411"; transcript_id "GBI_01411-RA"; Parent "GBI_01411-RA"; gene_name "GBI_01411";
Scaffold6	maker	exon	6382675	6382796	.	+	.	gene_id "GBI_01411"; transcript_id "GBI_01411-RA"; Parent "GBI_01411-RA"; gene_name "GBI_01411";
Scaffold6	maker	exon	6382875	6382960	.	+	.	gene_id "GBI_01411"; transcript_id "GBI_01411-RA"; Parent "GBI_01411-RA"; gene_name "GBI_01411";
Scaffold6	maker	exon	6383041	6383248	.	+	.	gene_id "GBI_01411"; transcript_id "GBI_01411-RA"; Parent "GBI_01411-RA"; gene_name "GBI_01411";
Scaffold6	maker	exon	6384611	6384904	.	+	.	gene_id "GBI_01411"; transcript_id "GBI_01411-RA"; Parent "GBI_01411-RA"; gene_name "GBI_01411";
Scaffold6	maker	exon	6385787	6385938	.	+	.	gene_id "GBI_01411"; transcript_id "GBI_01411-RA"; Parent "GBI_01411-RA"; gene_name "GBI_01411";
Scaffold6	maker	exon	6387404	6390618	.	+	.	gene_id "GBI_01411"; transcript_id "GBI_01411-RA"; Parent "GBI_01411-RA"; gene_name "GBI_01411";
Scaffold6	StringTie	transcript	6368535	6390618	.	+	.	gene_id "GBI_01411"; transcript_id "GBI_01411.2"; gene_name "GBI_01411"; oId "STRG.2087.1"; cmp_ref "GBI_01411-RA"; class_code "j"; tss_id "TSS30681";
Scaffold6	StringTie	exon	6368535	6368890	.	+	.	gene_id "GBI_01411"; transcript_id "GBI_01411.2"; exon_number "1";
Scaffold6	StringTie	exon	6368963	6369089	.	+	.	gene_id "GBI_01411"; transcript_id "GBI_01411.2"; exon_number "2";
Scaffold6	StringTie	exon	6369496	6369667	.	+	.	gene_id "GBI_01411"; transcript_id "GBI_01411.2"; exon_number "3";
Scaffold6	StringTie	exon	6369760	6370178	.	+	.	gene_id "GBI_01411"; transcript_id "GBI_01411.2"; exon_number "4";
Scaffold6	StringTie	exon	6370348	6370935	.	+	.	gene_id "GBI_01411"; transcript_id "GBI_01411.2"; exon_number "5";
Scaffold6	StringTie	exon	6371254	6371454	.	+	.	gene_id "GBI_01411"; transcript_id "GBI_01411.2"; exon_number "6";
Scaffold6	StringTie	exon	6371534	6371679	.	+	.	gene_id "GBI_01411"; transcript_id "GBI_01411.2"; exon_number "7";
Scaffold6	StringTie	exon	6372239	6372423	.	+	.	gene_id "GBI_01411"; transcript_id "GBI_01411.2"; exon_number "8";
Scaffold6	StringTie	exon	6376044	6376183	.	+	.	gene_id "GBI_01411"; transcript_id "GBI_01411.2"; exon_number "9";
Scaffold6	StringTie	exon	6377776	6378030	.	+	.	gene_id "GBI_01411"; transcript_id "GBI_01411.2"; exon_number "10";
Scaffold6	StringTie	exon	6378150	6379108	.	+	.	gene_id "GBI_01411"; transcript_id "GBI_01411.2"; exon_number "11";
Scaffold6	StringTie	exon	6379408	6379556	.	+	.	gene_id "GBI_01411"; transcript_id "GBI_01411.2"; exon_number "12";
Scaffold6	StringTie	exon	6379780	6379929	.	+	.	gene_id "GBI_01411"; transcript_id "GBI_01411.2"; exon_number "13";
Scaffold6	StringTie	exon	6380122	6380342	.	+	.	gene_id "GBI_01411"; transcript_id "GBI_01411.2"; exon_number "14";
Scaffold6	StringTie	exon	6380443	6380698	.	+	.	gene_id "GBI_01411"; transcript_id "GBI_01411.2"; exon_number "15";
Scaffold6	StringTie	exon	6380865	6381040	.	+	.	gene_id "GBI_01411"; transcript_id "GBI_01411.2"; exon_number "16";
Scaffold6	StringTie	exon	6381228	6381701	.	+	.	gene_id "GBI_01411"; transcript_id "GBI_01411.2"; exon_number "17";
Scaffold6	StringTie	exon	6382417	6382588	.	+	.	gene_id "GBI_01411"; transcript_id "GBI_01411.2"; exon_number "18";
Scaffold6	StringTie	exon	6382675	6382796	.	+	.	gene_id "GBI_01411"; transcript_id "GBI_01411.2"; exon_number "19";
Scaffold6	StringTie	exon	6382875	6382960	.	+	.	gene_id "GBI_01411"; transcript_id "GBI_01411.2"; exon_number "20";
Scaffold6	StringTie	exon	6383041	6383248	.	+	.	gene_id "GBI_01411"; transcript_id "GBI_01411.2"; exon_number "21";
Scaffold6	StringTie	exon	6384611	6384904	.	+	.	gene_id "GBI_01411"; transcript_id "GBI_01411.2"; exon_number "22";
Scaffold6	StringTie	exon	6385787	6386043	.	+	.	gene_id "GBI_01411"; transcript_id "GBI_01411.2"; exon_number "23";
Scaffold6	StringTie	exon	6387404	6390618	.	+	.	gene_id "GBI_01411"; transcript_id "GBI_01411.2"; exon_number "24";
Scaffold6	maker	CDS	6368781	6368890	.	+	0	gene_id "GBI_01411"; transcript_id "GBI_01411-RA"; Parent "GBI_01411-RA"; gene_name "GBI_01411";
Scaffold6	maker	CDS	6368963	6369089	.	+	1	gene_id "GBI_01411"; transcript_id "GBI_01411-RA"; Parent "GBI_01411-RA"; gene_name "GBI_01411";
Scaffold6	maker	CDS	6369496	6369667	.	+	0	gene_id "GBI_01411"; transcript_id "GBI_01411-RA"; Parent "GBI_01411-RA"; gene_name "GBI_01411";
Scaffold6	maker	CDS	6369760	6370178	.	+	2	gene_id "GBI_01411"; transcript_id "GBI_01411-RA"; Parent "GBI_01411-RA"; gene_name "GBI_01411";
Scaffold6	maker	CDS	6370348	6370935	.	+	0	gene_id "GBI_01411"; transcript_id "GBI_01411-RA"; Parent "GBI_01411-RA"; gene_name "GBI_01411";
Scaffold6	maker	CDS	6371254	6371454	.	+	0	gene_id "GBI_01411"; transcript_id "GBI_01411-RA"; Parent "GBI_01411-RA"; gene_name "GBI_01411";
Scaffold6	maker	CDS	6371534	6371679	.	+	0	gene_id "GBI_01411"; transcript_id "GBI_01411-RA"; Parent "GBI_01411-RA"; gene_name "GBI_01411";
Scaffold6	maker	CDS	6372239	6372423	.	+	1	gene_id "GBI_01411"; transcript_id "GBI_01411-RA"; Parent "GBI_01411-RA"; gene_name "GBI_01411";
Scaffold6	maker	CDS	6376044	6376160	.	+	2	gene_id "GBI_01411"; transcript_id "GBI_01411-RA"; Parent "GBI_01411-RA"; gene_name "GBI_01411";
Scaffold6	maker	CDS	6377722	6377732	.	+	2	gene_id "GBI_01411"; transcript_id "GBI_01411-RA"; Parent "GBI_01411-RA"; gene_name "GBI_01411";
Scaffold6	maker	CDS	6377776	6378030	.	+	0	gene_id "GBI_01411"; transcript_id "GBI_01411-RA"; Parent "GBI_01411-RA"; gene_name "GBI_01411";
Scaffold6	maker	CDS	6378150	6379108	.	+	0	gene_id "GBI_01411"; transcript_id "GBI_01411-RA"; Parent "GBI_01411-RA"; gene_name "GBI_01411";
Scaffold6	maker	CDS	6379408	6379556	.	+	1	gene_id "GBI_01411"; transcript_id "GBI_01411-RA"; Parent "GBI_01411-RA"; gene_name "GBI_01411";
Scaffold6	maker	CDS	6379780	6379929	.	+	2	gene_id "GBI_01411"; transcript_id "GBI_01411-RA"; Parent "GBI_01411-RA"; gene_name "GBI_01411";
Scaffold6	maker	CDS	6380227	6380342	.	+	2	gene_id "GBI_01411"; transcript_id "GBI_01411-RA"; Parent "GBI_01411-RA"; gene_name "GBI_01411";
Scaffold6	maker	CDS	6380443	6380698	.	+	0	gene_id "GBI_01411"; transcript_id "GBI_01411-RA"; Parent "GBI_01411-RA"; gene_name "GBI_01411";
Scaffold6	maker	CDS	6380865	6381040	.	+	2	gene_id "GBI_01411"; transcript_id "GBI_01411-RA"; Parent "GBI_01411-RA"; gene_name "GBI_01411";
Scaffold6	maker	CDS	6381228	6381701	.	+	0	gene_id "GBI_01411"; transcript_id "GBI_01411-RA"; Parent "GBI_01411-RA"; gene_name "GBI_01411";
Scaffold6	maker	CDS	6382417	6382588	.	+	0	gene_id "GBI_01411"; transcript_id "GBI_01411-RA"; Parent "GBI_01411-RA"; gene_name "GBI_01411";
Scaffold6	maker	CDS	6382675	6382796	.	+	2	gene_id "GBI_01411"; transcript_id "GBI_01411-RA"; Parent "GBI_01411-RA"; gene_name "GBI_01411";
Scaffold6	maker	CDS	6382875	6382960	.	+	0	gene_id "GBI_01411"; transcript_id "GBI_01411-RA"; Parent "GBI_01411-RA"; gene_name "GBI_01411";
Scaffold6	maker	CDS	6383041	6383248	.	+	1	gene_id "GBI_01411"; transcript_id "GBI_01411-RA"; Parent "GBI_01411-RA"; gene_name "GBI_01411";
Scaffold6	maker	CDS	6384611	6384904	.	+	0	gene_id "GBI_01411"; transcript_id "GBI_01411-RA"; Parent "GBI_01411-RA"; gene_name "GBI_01411";
Scaffold6	maker	CDS	6385787	6385938	.	+	0	gene_id "GBI_01411"; transcript_id "GBI_01411-RA"; Parent "GBI_01411-RA"; gene_name "GBI_01411";
Scaffold6	maker	CDS	6387404	6387635	.	+	1	gene_id "GBI_01411"; transcript_id "GBI_01411-RA"; Parent "GBI_01411-RA"; gene_name "GBI_01411";
Scaffold6	AGAT	five_prime_UTR	6368527	6368780	.	+	.	gene_id "GBI_01411"; transcript_id "GBI_01411-RA"; Parent "GBI_01411-RA"; gene_name "GBI_01411";
Scaffold6	AGAT	three_prime_UTR	6387636	6390618	.	+	.	gene_id "GBI_01411"; transcript_id "GBI_01411-RA"; Parent "GBI_01411-RA"; gene_name "GBI_01411";
Scaffold6	AGAT	gene	6391287	6411679	.	+	.	gene_id "GBI_01412"; gene_name "GBI_01412";
Scaffold6	StringTie	transcript	6391287	6411644	.	+	.	gene_id "GBI_01412"; transcript_id "GBI_01412.1"; gene_name "GBI_01412"; oId "STRG.2088.1"; cmp_ref "GBI_01412-RA"; class_code "j"; tss_id "TSS30682";
Scaffold6	StringTie	exon	6391287	6391437	.	+	.	gene_id "GBI_01412"; transcript_id "GBI_01412.1"; exon_number "1";
Scaffold6	StringTie	exon	6391652	6391727	.	+	.	gene_id "GBI_01412"; transcript_id "GBI_01412.1"; exon_number "2";
Scaffold6	StringTie	exon	6392219	6392381	.	+	.	gene_id "GBI_01412"; transcript_id "GBI_01412.1"; exon_number "3";
Scaffold6	StringTie	exon	6395832	6396059	.	+	.	gene_id "GBI_01412"; transcript_id "GBI_01412.1"; exon_number "4";
Scaffold6	StringTie	exon	6411642	6411644	.	+	.	gene_id "GBI_01412"; transcript_id "GBI_01412.1"; exon_number "5";
Scaffold6	AGAT	transcript	6391295	6411679	.	+	.	gene_id "GBI_01412"; transcript_id "GBI_01412-RA"; Parent "GBI_01412"; gene_name "GBI_01412";
Scaffold6	maker	exon	6391295	6391437	.	+	.	gene_id "GBI_01412"; transcript_id "GBI_01412-RA"; Parent "GBI_01412-RA"; gene_name "GBI_01412";
Scaffold6	maker	exon	6391652	6391727	.	+	.	gene_id "GBI_01412"; transcript_id "GBI_01412-RA"; Parent "GBI_01412-RA"; gene_name "GBI_01412";
Scaffold6	maker	exon	6392219	6392353	.	+	.	gene_id "GBI_01412"; transcript_id "GBI_01412-RA"; Parent "GBI_01412-RA"; gene_name "GBI_01412";
Scaffold6	maker	exon	6395852	6396059	.	+	.	gene_id "GBI_01412"; transcript_id "GBI_01412-RA"; Parent "GBI_01412-RA"; gene_name "GBI_01412";
Scaffold6	maker	exon	6411642	6411679	.	+	.	gene_id "GBI_01412"; transcript_id "GBI_01412-RA"; Parent "GBI_01412-RA"; gene_name "GBI_01412";
Scaffold6	maker	CDS	6391373	6391437	.	+	0	gene_id "GBI_01412"; transcript_id "GBI_01412-RA"; Parent "GBI_01412-RA"; gene_name "GBI_01412";
Scaffold6	maker	CDS	6391652	6391727	.	+	1	gene_id "GBI_01412"; transcript_id "GBI_01412-RA"; Parent "GBI_01412-RA"; gene_name "GBI_01412";
Scaffold6	maker	CDS	6392219	6392353	.	+	0	gene_id "GBI_01412"; transcript_id "GBI_01412-RA"; Parent "GBI_01412-RA"; gene_name "GBI_01412";
Scaffold6	maker	CDS	6395852	6396059	.	+	0	gene_id "GBI_01412"; transcript_id "GBI_01412-RA"; Parent "GBI_01412-RA"; gene_name "GBI_01412";
Scaffold6	maker	CDS	6411642	6411679	.	+	2	gene_id "GBI_01412"; transcript_id "GBI_01412-RA"; Parent "GBI_01412-RA"; gene_name "GBI_01412";
Scaffold6	AGAT	five_prime_UTR	6391295	6391372	.	+	.	gene_id "GBI_01412"; transcript_id "GBI_01412-RA"; Parent "GBI_01412-RA"; gene_name "GBI_01412";
Scaffold6	AGAT	gene	6414277	6431086	.	-	.	gene_id "GBI_01413"; gene_name "GBI_01413";
Scaffold6	StringTie	transcript	6414277	6431086	.	-	.	gene_id "GBI_01413"; transcript_id "GBI_01413.1"; gene_name "GBI_01413"; oId "STRG.2089.1"; cmp_ref "GBI_01413-RA"; class_code "n"; tss_id "TSS30894";
Scaffold6	StringTie	exon	6414277	6423768	.	-	.	gene_id "GBI_01413"; transcript_id "GBI_01413.1"; exon_number "1";
Scaffold6	StringTie	exon	6426711	6426845	.	-	.	gene_id "GBI_01413"; transcript_id "GBI_01413.1"; exon_number "2";
Scaffold6	StringTie	exon	6427067	6427235	.	-	.	gene_id "GBI_01413"; transcript_id "GBI_01413.1"; exon_number "3";
Scaffold6	StringTie	exon	6427316	6427506	.	-	.	gene_id "GBI_01413"; transcript_id "GBI_01413.1"; exon_number "4";
Scaffold6	StringTie	exon	6427617	6427775	.	-	.	gene_id "GBI_01413"; transcript_id "GBI_01413.1"; exon_number "5";
Scaffold6	StringTie	exon	6429023	6429147	.	-	.	gene_id "GBI_01413"; transcript_id "GBI_01413.1"; exon_number "6";
Scaffold6	StringTie	exon	6429223	6429397	.	-	.	gene_id "GBI_01413"; transcript_id "GBI_01413.1"; exon_number "7";
Scaffold6	StringTie	exon	6429468	6429584	.	-	.	gene_id "GBI_01413"; transcript_id "GBI_01413.1"; exon_number "8";
Scaffold6	StringTie	exon	6430352	6430594	.	-	.	gene_id "GBI_01413"; transcript_id "GBI_01413.1"; exon_number "9";
Scaffold6	StringTie	exon	6430830	6431086	.	-	.	gene_id "GBI_01413"; transcript_id "GBI_01413.1"; exon_number "10";
Scaffold6	AGAT	transcript	6415403	6431086	.	-	.	gene_id "GBI_01413"; transcript_id "GBI_01413-RA"; Parent "GBI_01413"; gene_name "GBI_01413";
Scaffold6	maker	exon	6415403	6421442	.	-	.	gene_id "GBI_01413"; transcript_id "GBI_01413-RA"; Parent "GBI_01413-RA"; gene_name "GBI_01413";
Scaffold6	maker	exon	6421469	6423768	.	-	.	gene_id "GBI_01413"; transcript_id "GBI_01413-RA"; Parent "GBI_01413-RA"; gene_name "GBI_01413";
Scaffold6	maker	exon	6426711	6426845	.	-	.	gene_id "GBI_01413"; transcript_id "GBI_01413-RA"; Parent "GBI_01413-RA"; gene_name "GBI_01413";
Scaffold6	maker	exon	6427094	6427235	.	-	.	gene_id "GBI_01413"; transcript_id "GBI_01413-RA"; Parent "GBI_01413-RA"; gene_name "GBI_01413";
Scaffold6	maker	exon	6427316	6427506	.	-	.	gene_id "GBI_01413"; transcript_id "GBI_01413-RA"; Parent "GBI_01413-RA"; gene_name "GBI_01413";
Scaffold6	maker	exon	6427617	6427775	.	-	.	gene_id "GBI_01413"; transcript_id "GBI_01413-RA"; Parent "GBI_01413-RA"; gene_name "GBI_01413";
Scaffold6	maker	exon	6429023	6429147	.	-	.	gene_id "GBI_01413"; transcript_id "GBI_01413-RA"; Parent "GBI_01413-RA"; gene_name "GBI_01413";
Scaffold6	maker	exon	6429223	6429397	.	-	.	gene_id "GBI_01413"; transcript_id "GBI_01413-RA"; Parent "GBI_01413-RA"; gene_name "GBI_01413";
Scaffold6	maker	exon	6429468	6429584	.	-	.	gene_id "GBI_01413"; transcript_id "GBI_01413-RA"; Parent "GBI_01413-RA"; gene_name "GBI_01413";
Scaffold6	maker	exon	6430352	6430594	.	-	.	gene_id "GBI_01413"; transcript_id "GBI_01413-RA"; Parent "GBI_01413-RA"; gene_name "GBI_01413";
Scaffold6	maker	exon	6430830	6431086	.	-	.	gene_id "GBI_01413"; transcript_id "GBI_01413-RA"; Parent "GBI_01413-RA"; gene_name "GBI_01413";
Scaffold6	maker	CDS	6423664	6423768	.	-	0	gene_id "GBI_01413"; transcript_id "GBI_01413-RA"; Parent "GBI_01413-RA"; gene_name "GBI_01413";
Scaffold6	maker	CDS	6426711	6426845	.	-	0	gene_id "GBI_01413"; transcript_id "GBI_01413-RA"; Parent "GBI_01413-RA"; gene_name "GBI_01413";
Scaffold6	maker	CDS	6427094	6427235	.	-	1	gene_id "GBI_01413"; transcript_id "GBI_01413-RA"; Parent "GBI_01413-RA"; gene_name "GBI_01413";
Scaffold6	maker	CDS	6427316	6427506	.	-	0	gene_id "GBI_01413"; transcript_id "GBI_01413-RA"; Parent "GBI_01413-RA"; gene_name "GBI_01413";
Scaffold6	maker	CDS	6427617	6427775	.	-	0	gene_id "GBI_01413"; transcript_id "GBI_01413-RA"; Parent "GBI_01413-RA"; gene_name "GBI_01413";
Scaffold6	maker	CDS	6429023	6429147	.	-	2	gene_id "GBI_01413"; transcript_id "GBI_01413-RA"; Parent "GBI_01413-RA"; gene_name "GBI_01413";
Scaffold6	maker	CDS	6429223	6429397	.	-	0	gene_id "GBI_01413"; transcript_id "GBI_01413-RA"; Parent "GBI_01413-RA"; gene_name "GBI_01413";
Scaffold6	maker	CDS	6429468	6429584	.	-	0	gene_id "GBI_01413"; transcript_id "GBI_01413-RA"; Parent "GBI_01413-RA"; gene_name "GBI_01413";
Scaffold6	maker	CDS	6430352	6430588	.	-	0	gene_id "GBI_01413"; transcript_id "GBI_01413-RA"; Parent "GBI_01413-RA"; gene_name "GBI_01413";
Scaffold6	AGAT	five_prime_UTR	6430589	6430594	.	-	.	gene_id "GBI_01413"; transcript_id "GBI_01413-RA"; Parent "GBI_01413-RA"; gene_name "GBI_01413";
Scaffold6	AGAT	five_prime_UTR	6430830	6431086	.	-	.	gene_id "GBI_01413"; transcript_id "GBI_01413-RA"; Parent "GBI_01413-RA"; gene_name "GBI_01413";
Scaffold6	AGAT	three_prime_UTR	6415403	6421442	.	-	.	gene_id "GBI_01413"; transcript_id "GBI_01413-RA"; Parent "GBI_01413-RA"; gene_name "GBI_01413";
Scaffold6	AGAT	three_prime_UTR	6421469	6423663	.	-	.	gene_id "GBI_01413"; transcript_id "GBI_01413-RA"; Parent "GBI_01413-RA"; gene_name "GBI_01413";
Scaffold6	AGAT	gene	6432593	6440958	.	-	.	gene_id "GBI_01414"; gene_name "GBI_01414";
Scaffold6	StringTie	transcript	6432593	6440835	.	-	.	gene_id "GBI_01414"; transcript_id "GBI_01414.1"; gene_name "GBI_01414"; oId "STRG.2090.4"; cmp_ref "GBI_01414-RA"; class_code "n"; tss_id "TSS30895";
Scaffold6	StringTie	exon	6432593	6439750	.	-	.	gene_id "GBI_01414"; transcript_id "GBI_01414.1"; exon_number "1";
Scaffold6	StringTie	exon	6439827	6439932	.	-	.	gene_id "GBI_01414"; transcript_id "GBI_01414.1"; exon_number "2";
Scaffold6	StringTie	exon	6440011	6440119	.	-	.	gene_id "GBI_01414"; transcript_id "GBI_01414.1"; exon_number "3";
Scaffold6	StringTie	exon	6440244	6440473	.	-	.	gene_id "GBI_01414"; transcript_id "GBI_01414.1"; exon_number "4";
Scaffold6	StringTie	exon	6440669	6440835	.	-	.	gene_id "GBI_01414"; transcript_id "GBI_01414.1"; exon_number "5";
Scaffold6	StringTie	transcript	6432593	6440835	.	-	.	gene_id "GBI_01414"; transcript_id "GBI_01414.2"; gene_name "GBI_01414"; oId "STRG.2090.3"; cmp_ref "GBI_01414-RA"; class_code "m"; tss_id "TSS30895";
Scaffold6	StringTie	exon	6432593	6435878	.	-	.	gene_id "GBI_01414"; transcript_id "GBI_01414.2"; exon_number "1";
Scaffold6	StringTie	exon	6439599	6439750	.	-	.	gene_id "GBI_01414"; transcript_id "GBI_01414.2"; exon_number "2";
Scaffold6	StringTie	exon	6439827	6439932	.	-	.	gene_id "GBI_01414"; transcript_id "GBI_01414.2"; exon_number "3";
Scaffold6	StringTie	exon	6440011	6440119	.	-	.	gene_id "GBI_01414"; transcript_id "GBI_01414.2"; exon_number "4";
Scaffold6	StringTie	exon	6440244	6440407	.	-	.	gene_id "GBI_01414"; transcript_id "GBI_01414.2"; exon_number "5";
Scaffold6	StringTie	exon	6440578	6440835	.	-	.	gene_id "GBI_01414"; transcript_id "GBI_01414.2"; exon_number "6";
Scaffold6	StringTie	transcript	6432593	6440835	.	-	.	gene_id "GBI_01414"; transcript_id "GBI_01414.3"; gene_name "GBI_01414"; oId "STRG.2090.1"; cmp_ref "GBI_01414-RA"; class_code "j"; tss_id "TSS30895";
Scaffold6	StringTie	exon	6432593	6435647	.	-	.	gene_id "GBI_01414"; transcript_id "GBI_01414.3"; exon_number "1";
Scaffold6	StringTie	exon	6435746	6435878	.	-	.	gene_id "GBI_01414"; transcript_id "GBI_01414.3"; exon_number "2";
Scaffold6	StringTie	exon	6439599	6439750	.	-	.	gene_id "GBI_01414"; transcript_id "GBI_01414.3"; exon_number "3";
Scaffold6	StringTie	exon	6439827	6439932	.	-	.	gene_id "GBI_01414"; transcript_id "GBI_01414.3"; exon_number "4";
Scaffold6	StringTie	exon	6440011	6440119	.	-	.	gene_id "GBI_01414"; transcript_id "GBI_01414.3"; exon_number "5";
Scaffold6	StringTie	exon	6440244	6440407	.	-	.	gene_id "GBI_01414"; transcript_id "GBI_01414.3"; exon_number "6";
Scaffold6	StringTie	exon	6440669	6440835	.	-	.	gene_id "GBI_01414"; transcript_id "GBI_01414.3"; exon_number "7";
Scaffold6	StringTie	transcript	6432593	6440958	.	-	.	gene_id "GBI_01414"; transcript_id "GBI_01414.4"; gene_name "GBI_01414"; oId "STRG.2090.2"; cmp_ref "GBI_01414-RA"; class_code "n"; tss_id "TSS30896";
Scaffold6	StringTie	exon	6432593	6439750	.	-	.	gene_id "GBI_01414"; transcript_id "GBI_01414.4"; exon_number "1";
Scaffold6	StringTie	exon	6439827	6439932	.	-	.	gene_id "GBI_01414"; transcript_id "GBI_01414.4"; exon_number "2";
Scaffold6	StringTie	exon	6440011	6440119	.	-	.	gene_id "GBI_01414"; transcript_id "GBI_01414.4"; exon_number "3";
Scaffold6	StringTie	exon	6440244	6440407	.	-	.	gene_id "GBI_01414"; transcript_id "GBI_01414.4"; exon_number "4";
Scaffold6	StringTie	exon	6440669	6440958	.	-	.	gene_id "GBI_01414"; transcript_id "GBI_01414.4"; exon_number "5";
Scaffold6	AGAT	transcript	6434289	6440835	.	-	.	gene_id "GBI_01414"; transcript_id "GBI_01414-RA"; Parent "GBI_01414"; gene_name "GBI_01414";
Scaffold6	maker	exon	6434289	6435647	.	-	.	gene_id "GBI_01414"; transcript_id "GBI_01414-RA"; Parent "GBI_01414-RA"; gene_name "GBI_01414";
Scaffold6	maker	exon	6435746	6435878	.	-	.	gene_id "GBI_01414"; transcript_id "GBI_01414-RA"; Parent "GBI_01414-RA"; gene_name "GBI_01414";
Scaffold6	maker	exon	6439599	6439750	.	-	.	gene_id "GBI_01414"; transcript_id "GBI_01414-RA"; Parent "GBI_01414-RA"; gene_name "GBI_01414";
Scaffold6	maker	exon	6439827	6439932	.	-	.	gene_id "GBI_01414"; transcript_id "GBI_01414-RA"; Parent "GBI_01414-RA"; gene_name "GBI_01414";
Scaffold6	maker	exon	6440011	6440119	.	-	.	gene_id "GBI_01414"; transcript_id "GBI_01414-RA"; Parent "GBI_01414-RA"; gene_name "GBI_01414";
Scaffold6	maker	exon	6440244	6440407	.	-	.	gene_id "GBI_01414"; transcript_id "GBI_01414-RA"; Parent "GBI_01414-RA"; gene_name "GBI_01414";
Scaffold6	maker	exon	6440578	6440835	.	-	.	gene_id "GBI_01414"; transcript_id "GBI_01414-RA"; Parent "GBI_01414-RA"; gene_name "GBI_01414";
Scaffold6	maker	CDS	6435528	6435647	.	-	0	gene_id "GBI_01414"; transcript_id "GBI_01414-RA"; Parent "GBI_01414-RA"; gene_name "GBI_01414";
Scaffold6	maker	CDS	6435746	6435878	.	-	1	gene_id "GBI_01414"; transcript_id "GBI_01414-RA"; Parent "GBI_01414-RA"; gene_name "GBI_01414";
Scaffold6	maker	CDS	6439599	6439750	.	-	0	gene_id "GBI_01414"; transcript_id "GBI_01414-RA"; Parent "GBI_01414-RA"; gene_name "GBI_01414";
Scaffold6	maker	CDS	6439827	6439932	.	-	1	gene_id "GBI_01414"; transcript_id "GBI_01414-RA"; Parent "GBI_01414-RA"; gene_name "GBI_01414";
Scaffold6	maker	CDS	6440011	6440119	.	-	2	gene_id "GBI_01414"; transcript_id "GBI_01414-RA"; Parent "GBI_01414-RA"; gene_name "GBI_01414";
Scaffold6	maker	CDS	6440244	6440364	.	-	0	gene_id "GBI_01414"; transcript_id "GBI_01414-RA"; Parent "GBI_01414-RA"; gene_name "GBI_01414";
Scaffold6	AGAT	five_prime_UTR	6440365	6440407	.	-	.	gene_id "GBI_01414"; transcript_id "GBI_01414-RA"; Parent "GBI_01414-RA"; gene_name "GBI_01414";
Scaffold6	AGAT	five_prime_UTR	6440578	6440835	.	-	.	gene_id "GBI_01414"; transcript_id "GBI_01414-RA"; Parent "GBI_01414-RA"; gene_name "GBI_01414";
Scaffold6	AGAT	three_prime_UTR	6434289	6435527	.	-	.	gene_id "GBI_01414"; transcript_id "GBI_01414-RA"; Parent "GBI_01414-RA"; gene_name "GBI_01414";
Scaffold6	AGAT	gene	6525954	6563715	.	-	.	gene_id "GBI_01415"; gene_name "GBI_01415";
Scaffold6	AGAT	transcript	6525954	6563715	.	-	.	gene_id "GBI_01415"; transcript_id "GBI_01415-RA"; Parent "GBI_01415"; gene_name "GBI_01415";
Scaffold6	maker	exon	6525954	6525969	.	-	.	gene_id "GBI_01415"; transcript_id "GBI_01415-RA"; Parent "GBI_01415-RA"; gene_name "GBI_01415";
Scaffold6	maker	exon	6526539	6526767	.	-	.	gene_id "GBI_01415"; transcript_id "GBI_01415-RA"; Parent "GBI_01415-RA"; gene_name "GBI_01415";
Scaffold6	maker	exon	6563672	6563715	.	-	.	gene_id "GBI_01415"; transcript_id "GBI_01415-RA"; Parent "GBI_01415-RA"; gene_name "GBI_01415";
Scaffold6	maker	CDS	6525954	6525969	.	-	1	gene_id "GBI_01415"; transcript_id "GBI_01415-RA"; Parent "GBI_01415-RA"; gene_name "GBI_01415";
Scaffold6	maker	CDS	6526539	6526767	.	-	2	gene_id "GBI_01415"; transcript_id "GBI_01415-RA"; Parent "GBI_01415-RA"; gene_name "GBI_01415";
Scaffold6	maker	CDS	6563672	6563702	.	-	0	gene_id "GBI_01415"; transcript_id "GBI_01415-RA"; Parent "GBI_01415-RA"; gene_name "GBI_01415";
Scaffold6	AGAT	five_prime_UTR	6563703	6563715	.	-	.	gene_id "GBI_01415"; transcript_id "GBI_01415-RA"; Parent "GBI_01415-RA"; gene_name "GBI_01415";
Scaffold6	AGAT	gene	7670777	7670860	.	+	.	gene_id "GBI_01416"; gene_name "GBI_01416";
Scaffold6	AGAT	transcript	7670777	7670860	.	+	.	gene_id "GBI_01416"; transcript_id "GBI_01416-RA"; Parent "GBI_01416"; gene_name "GBI_01416";
Scaffold6	maker	exon	7670777	7670860	.	+	.	gene_id "GBI_01416"; transcript_id "GBI_01416-RA"; Parent "GBI_01416-RA"; gene_name "GBI_01416";
Scaffold6	AGAT	gene	7676028	7676409	.	+	.	gene_id "GBI_01417"; gene_name "GBI_01417";
Scaffold6	AGAT	transcript	7676028	7676292	.	+	.	gene_id "GBI_01417"; transcript_id "GBI_01417-RA"; Parent "GBI_01417"; gene_name "GBI_01417";
Scaffold6	maker	exon	7676028	7676044	.	+	.	gene_id "GBI_01417"; transcript_id "GBI_01417-RA"; Parent "GBI_01417-RA"; gene_name "GBI_01417";
Scaffold6	maker	exon	7676074	7676181	.	+	.	gene_id "GBI_01417"; transcript_id "GBI_01417-RA"; Parent "GBI_01417-RA"; gene_name "GBI_01417";
Scaffold6	maker	exon	7676202	7676214	.	+	.	gene_id "GBI_01417"; transcript_id "GBI_01417-RA"; Parent "GBI_01417-RA"; gene_name "GBI_01417";
Scaffold6	maker	exon	7676248	7676292	.	+	.	gene_id "GBI_01417"; transcript_id "GBI_01417-RA"; Parent "GBI_01417-RA"; gene_name "GBI_01417";
Scaffold6	StringTie	transcript	7676074	7676409	.	+	.	gene_id "GBI_01417"; transcript_id "GBI_01417.2"; gene_name "GBI_01417"; oId "STRG.2056.1"; cmp_ref "GBI_01417-RA"; class_code "n"; tss_id "TSS30688";
Scaffold6	StringTie	exon	7676074	7676409	.	+	.	gene_id "GBI_01417"; transcript_id "GBI_01417.2"; exon_number "1";
Scaffold6	maker	CDS	7676028	7676044	.	+	0	gene_id "GBI_01417"; transcript_id "GBI_01417-RA"; Parent "GBI_01417-RA"; gene_name "GBI_01417";
Scaffold6	maker	CDS	7676074	7676181	.	+	1	gene_id "GBI_01417"; transcript_id "GBI_01417-RA"; Parent "GBI_01417-RA"; gene_name "GBI_01417";
Scaffold6	maker	CDS	7676202	7676214	.	+	1	gene_id "GBI_01417"; transcript_id "GBI_01417-RA"; Parent "GBI_01417-RA"; gene_name "GBI_01417";
Scaffold6	maker	CDS	7676248	7676292	.	+	0	gene_id "GBI_01417"; transcript_id "GBI_01417-RA"; Parent "GBI_01417-RA"; gene_name "GBI_01417";
Scaffold6	AGAT	gene	7828203	7853105	.	-	.	gene_id "GBI_01418"; gene_name "GBI_01418";
Scaffold6	AGAT	transcript	7828203	7853105	.	-	.	gene_id "GBI_01418"; transcript_id "GBI_01418-RA"; Parent "GBI_01418"; gene_name "GBI_01418";
Scaffold6	maker	exon	7828203	7828259	.	-	.	gene_id "GBI_01418"; transcript_id "GBI_01418-RA"; Parent "GBI_01418-RA"; gene_name "GBI_01418";
Scaffold6	maker	exon	7831657	7831890	.	-	.	gene_id "GBI_01418"; transcript_id "GBI_01418-RA"; Parent "GBI_01418-RA"; gene_name "GBI_01418";
Scaffold6	maker	exon	7853019	7853105	.	-	.	gene_id "GBI_01418"; transcript_id "GBI_01418-RA"; Parent "GBI_01418-RA"; gene_name "GBI_01418";
Scaffold6	maker	CDS	7828203	7828259	.	-	0	gene_id "GBI_01418"; transcript_id "GBI_01418-RA"; Parent "GBI_01418-RA"; gene_name "GBI_01418";
Scaffold6	maker	CDS	7831657	7831890	.	-	0	gene_id "GBI_01418"; transcript_id "GBI_01418-RA"; Parent "GBI_01418-RA"; gene_name "GBI_01418";
Scaffold6	maker	CDS	7853019	7853099	.	-	0	gene_id "GBI_01418"; transcript_id "GBI_01418-RA"; Parent "GBI_01418-RA"; gene_name "GBI_01418";
Scaffold6	AGAT	five_prime_UTR	7853100	7853105	.	-	.	gene_id "GBI_01418"; transcript_id "GBI_01418-RA"; Parent "GBI_01418-RA"; gene_name "GBI_01418";
Scaffold6	AGAT	gene	7967166	7971521	.	+	.	gene_id "GBI_01419"; gene_name "GBI_01419";
Scaffold6	AGAT	transcript	7967166	7971521	.	+	.	gene_id "GBI_01419"; transcript_id "GBI_01419-RA"; Parent "GBI_01419"; gene_name "GBI_01419";
Scaffold6	maker	exon	7967166	7967255	.	+	.	gene_id "GBI_01419"; transcript_id "GBI_01419-RA"; Parent "GBI_01419-RA"; gene_name "GBI_01419";
Scaffold6	maker	exon	7971024	7971144	.	+	.	gene_id "GBI_01419"; transcript_id "GBI_01419-RA"; Parent "GBI_01419-RA"; gene_name "GBI_01419";
Scaffold6	maker	exon	7971227	7971521	.	+	.	gene_id "GBI_01419"; transcript_id "GBI_01419-RA"; Parent "GBI_01419-RA"; gene_name "GBI_01419";
Scaffold6	maker	CDS	7967166	7967255	.	+	0	gene_id "GBI_01419"; transcript_id "GBI_01419-RA"; Parent "GBI_01419-RA"; gene_name "GBI_01419";
Scaffold6	maker	CDS	7971024	7971144	.	+	0	gene_id "GBI_01419"; transcript_id "GBI_01419-RA"; Parent "GBI_01419-RA"; gene_name "GBI_01419";
Scaffold6	maker	CDS	7971227	7971369	.	+	2	gene_id "GBI_01419"; transcript_id "GBI_01419-RA"; Parent "GBI_01419-RA"; gene_name "GBI_01419";
Scaffold6	AGAT	three_prime_UTR	7971370	7971521	.	+	.	gene_id "GBI_01419"; transcript_id "GBI_01419-RA"; Parent "GBI_01419-RA"; gene_name "GBI_01419";
Scaffold6	AGAT	gene	8314682	8315050	.	+	.	gene_id "GBI_01420"; gene_name "GBI_01420";
Scaffold6	AGAT	transcript	8314682	8315050	.	+	.	gene_id "GBI_01420"; transcript_id "GBI_01420-RA"; Parent "GBI_01420"; gene_name "GBI_01420";
Scaffold6	maker	exon	8314682	8315050	.	+	.	gene_id "GBI_01420"; transcript_id "GBI_01420-RA"; Parent "GBI_01420-RA"; gene_name "GBI_01420";
Scaffold6	maker	CDS	8314682	8315050	.	+	0	gene_id "GBI_01420"; transcript_id "GBI_01420-RA"; Parent "GBI_01420-RA"; gene_name "GBI_01420";
Scaffold6	AGAT	gene	8312768	8333655	.	-	.	gene_id "GBI_01421"; gene_name "GBI_01421";
Scaffold6	StringTie	transcript	8312768	8317484	.	-	.	gene_id "GBI_01421"; transcript_id "GBI_01421.1"; gene_name "GBI_01421"; oId "STRG.2064.1"; cmp_ref "GBI_01421-RA"; class_code "e"; tss_id "TSS30898";
Scaffold6	StringTie	exon	8312768	8317484	.	-	.	gene_id "GBI_01421"; transcript_id "GBI_01421.1"; exon_number "1";
Scaffold6	StringTie	transcript	8314905	8333655	.	-	.	gene_id "GBI_01421"; transcript_id "GBI_01421.2"; gene_name "GBI_01421"; oId "STRG.2064.2"; cmp_ref "GBI_01421-RA"; class_code "j"; tss_id "TSS30899";
Scaffold6	StringTie	exon	8314905	8317366	.	-	.	gene_id "GBI_01421"; transcript_id "GBI_01421.2"; exon_number "1";
Scaffold6	StringTie	exon	8333120	8333655	.	-	.	gene_id "GBI_01421"; transcript_id "GBI_01421.2"; exon_number "2";
Scaffold6	AGAT	transcript	8316618	8317833	.	-	.	gene_id "GBI_01421"; transcript_id "GBI_01421-RA"; Parent "GBI_01421"; gene_name "GBI_01421";
Scaffold6	maker	exon	8316618	8317366	.	-	.	gene_id "GBI_01421"; transcript_id "GBI_01421-RA"; Parent "GBI_01421-RA"; gene_name "GBI_01421";
Scaffold6	maker	exon	8317761	8317833	.	-	.	gene_id "GBI_01421"; transcript_id "GBI_01421-RA"; Parent "GBI_01421-RA"; gene_name "GBI_01421";
Scaffold6	maker	CDS	8316618	8317366	.	-	2	gene_id "GBI_01421"; transcript_id "GBI_01421-RA"; Parent "GBI_01421-RA"; gene_name "GBI_01421";
Scaffold6	maker	CDS	8317761	8317833	.	-	0	gene_id "GBI_01421"; transcript_id "GBI_01421-RA"; Parent "GBI_01421-RA"; gene_name "GBI_01421";
Scaffold6	AGAT	gene	8402181	8402513	.	-	.	gene_id "GBI_01422"; gene_name "GBI_01422";
Scaffold6	AGAT	transcript	8402181	8402513	.	-	.	gene_id "GBI_01422"; transcript_id "GBI_01422-RA"; Parent "GBI_01422"; gene_name "GBI_01422";
Scaffold6	maker	exon	8402181	8402203	.	-	.	gene_id "GBI_01422"; transcript_id "GBI_01422-RA"; Parent "GBI_01422-RA"; gene_name "GBI_01422";
Scaffold6	maker	exon	8402254	8402271	.	-	.	gene_id "GBI_01422"; transcript_id "GBI_01422-RA"; Parent "GBI_01422-RA"; gene_name "GBI_01422";
Scaffold6	maker	exon	8402292	8402368	.	-	.	gene_id "GBI_01422"; transcript_id "GBI_01422-RA"; Parent "GBI_01422-RA"; gene_name "GBI_01422";
Scaffold6	maker	exon	8402390	8402433	.	-	.	gene_id "GBI_01422"; transcript_id "GBI_01422-RA"; Parent "GBI_01422-RA"; gene_name "GBI_01422";
Scaffold6	maker	exon	8402469	8402513	.	-	.	gene_id "GBI_01422"; transcript_id "GBI_01422-RA"; Parent "GBI_01422-RA"; gene_name "GBI_01422";
Scaffold6	maker	CDS	8402181	8402203	.	-	2	gene_id "GBI_01422"; transcript_id "GBI_01422-RA"; Parent "GBI_01422-RA"; gene_name "GBI_01422";
Scaffold6	maker	CDS	8402254	8402271	.	-	2	gene_id "GBI_01422"; transcript_id "GBI_01422-RA"; Parent "GBI_01422-RA"; gene_name "GBI_01422";
Scaffold6	maker	CDS	8402292	8402368	.	-	1	gene_id "GBI_01422"; transcript_id "GBI_01422-RA"; Parent "GBI_01422-RA"; gene_name "GBI_01422";
Scaffold6	maker	CDS	8402390	8402433	.	-	0	gene_id "GBI_01422"; transcript_id "GBI_01422-RA"; Parent "GBI_01422-RA"; gene_name "GBI_01422";
Scaffold6	maker	CDS	8402469	8402513	.	-	0	gene_id "GBI_01422"; transcript_id "GBI_01422-RA"; Parent "GBI_01422-RA"; gene_name "GBI_01422";
Scaffold6	AGAT	gene	8745445	8745510	.	-	.	gene_id "GBI_01423"; gene_name "GBI_01423";
Scaffold6	AGAT	transcript	8745445	8745510	.	-	.	gene_id "GBI_01423"; transcript_id "GBI_01423-RA"; Parent "GBI_01423"; gene_name "GBI_01423";
Scaffold6	maker	exon	8745445	8745510	.	-	.	gene_id "GBI_01423"; transcript_id "GBI_01423-RA"; Parent "GBI_01423-RA"; gene_name "GBI_01423";
Scaffold6	AGAT	gene	8879964	8883028	.	+	.	gene_id "GBI_01424"; gene_name "GBI_01424";
Scaffold6	AGAT	transcript	8879964	8883028	.	+	.	gene_id "GBI_01424"; transcript_id "GBI_01424-RA"; Parent "GBI_01424"; gene_name "GBI_01424";
Scaffold6	maker	exon	8879964	8880055	.	+	.	gene_id "GBI_01424"; transcript_id "GBI_01424-RA"; Parent "GBI_01424-RA"; gene_name "GBI_01424";
Scaffold6	maker	exon	8880067	8880510	.	+	.	gene_id "GBI_01424"; transcript_id "GBI_01424-RA"; Parent "GBI_01424-RA"; gene_name "GBI_01424";
Scaffold6	maker	exon	8882980	8883028	.	+	.	gene_id "GBI_01424"; transcript_id "GBI_01424-RA"; Parent "GBI_01424-RA"; gene_name "GBI_01424";
Scaffold6	StringTie	transcript	8880355	8882950	.	+	.	gene_id "GBI_01424"; transcript_id "GBI_01424.2"; gene_name "GBI_01424"; oId "STRG.2093.1"; cmp_ref "GBI_01424-RA"; class_code "e"; tss_id "TSS30694";
Scaffold6	StringTie	exon	8880355	8882950	.	+	.	gene_id "GBI_01424"; transcript_id "GBI_01424.2"; exon_number "1";
Scaffold6	maker	CDS	8879964	8880055	.	+	0	gene_id "GBI_01424"; transcript_id "GBI_01424-RA"; Parent "GBI_01424-RA"; gene_name "GBI_01424";
Scaffold6	maker	CDS	8880067	8880510	.	+	1	gene_id "GBI_01424"; transcript_id "GBI_01424-RA"; Parent "GBI_01424-RA"; gene_name "GBI_01424";
Scaffold6	maker	CDS	8882980	8883028	.	+	1	gene_id "GBI_01424"; transcript_id "GBI_01424-RA"; Parent "GBI_01424-RA"; gene_name "GBI_01424";
Scaffold6	AGAT	gene	8958804	8963458	.	-	.	gene_id "GBI_01425"; gene_name "GBI_01425";
Scaffold6	AGAT	transcript	8958804	8963458	.	-	.	gene_id "GBI_01425"; transcript_id "GBI_01425-RA"; Parent "GBI_01425"; gene_name "GBI_01425";
Scaffold6	maker	exon	8958804	8962170	.	-	.	gene_id "GBI_01425"; transcript_id "GBI_01425-RA"; Parent "GBI_01425-RA"; gene_name "GBI_01425";
Scaffold6	maker	exon	8962877	8963458	.	-	.	gene_id "GBI_01425"; transcript_id "GBI_01425-RA"; Parent "GBI_01425-RA"; gene_name "GBI_01425";
Scaffold6	maker	CDS	8960282	8962170	.	-	2	gene_id "GBI_01425"; transcript_id "GBI_01425-RA"; Parent "GBI_01425-RA"; gene_name "GBI_01425";
Scaffold6	maker	CDS	8962877	8963141	.	-	0	gene_id "GBI_01425"; transcript_id "GBI_01425-RA"; Parent "GBI_01425-RA"; gene_name "GBI_01425";
Scaffold6	AGAT	five_prime_UTR	8963142	8963458	.	-	.	gene_id "GBI_01425"; transcript_id "GBI_01425-RA"; Parent "GBI_01425-RA"; gene_name "GBI_01425";
Scaffold6	AGAT	three_prime_UTR	8958804	8960281	.	-	.	gene_id "GBI_01425"; transcript_id "GBI_01425-RA"; Parent "GBI_01425-RA"; gene_name "GBI_01425";
Scaffold6	AGAT	gene	9015336	9023063	.	-	.	gene_id "GBI_01428"; gene_name "GBI_01428";
Scaffold6	StringTie	transcript	9015336	9023063	.	-	.	gene_id "GBI_01428"; transcript_id "GBI_01428.1"; gene_name "GBI_01428"; oId "STRG.2097.2"; cmp_ref "GBI_01428-RA"; class_code "m"; tss_id "TSS30904";
Scaffold6	StringTie	exon	9015336	9022017	.	-	.	gene_id "GBI_01428"; transcript_id "GBI_01428.1"; exon_number "1";
Scaffold6	StringTie	exon	9022103	9022273	.	-	.	gene_id "GBI_01428"; transcript_id "GBI_01428.1"; exon_number "2";
Scaffold6	StringTie	exon	9022354	9022454	.	-	.	gene_id "GBI_01428"; transcript_id "GBI_01428.1"; exon_number "3";
Scaffold6	StringTie	exon	9022530	9023063	.	-	.	gene_id "GBI_01428"; transcript_id "GBI_01428.1"; exon_number "4";
Scaffold6	AGAT	transcript	9015336	9023042	.	-	.	gene_id "GBI_01428"; transcript_id "GBI_01428-RA"; Parent "GBI_01428"; gene_name "GBI_01428";
Scaffold6	maker	exon	9015336	9022017	.	-	.	gene_id "GBI_01428"; transcript_id "GBI_01428-RA"; Parent "GBI_01428-RA"; gene_name "GBI_01428";
Scaffold6	maker	exon	9022103	9022273	.	-	.	gene_id "GBI_01428"; transcript_id "GBI_01428-RA"; Parent "GBI_01428-RA"; gene_name "GBI_01428";
Scaffold6	maker	exon	9022354	9022454	.	-	.	gene_id "GBI_01428"; transcript_id "GBI_01428-RA"; Parent "GBI_01428-RA"; gene_name "GBI_01428";
Scaffold6	maker	exon	9022530	9022736	.	-	.	gene_id "GBI_01428"; transcript_id "GBI_01428-RA"; Parent "GBI_01428-RA"; gene_name "GBI_01428";
Scaffold6	maker	exon	9022801	9023042	.	-	.	gene_id "GBI_01428"; transcript_id "GBI_01428-RA"; Parent "GBI_01428-RA"; gene_name "GBI_01428";
Scaffold6	maker	CDS	9021880	9022017	.	-	0	gene_id "GBI_01428"; transcript_id "GBI_01428-RA"; Parent "GBI_01428-RA"; gene_name "GBI_01428";
Scaffold6	maker	CDS	9022103	9022273	.	-	0	gene_id "GBI_01428"; transcript_id "GBI_01428-RA"; Parent "GBI_01428-RA"; gene_name "GBI_01428";
Scaffold6	maker	CDS	9022354	9022454	.	-	2	gene_id "GBI_01428"; transcript_id "GBI_01428-RA"; Parent "GBI_01428-RA"; gene_name "GBI_01428";
Scaffold6	maker	CDS	9022530	9022716	.	-	0	gene_id "GBI_01428"; transcript_id "GBI_01428-RA"; Parent "GBI_01428-RA"; gene_name "GBI_01428";
Scaffold6	AGAT	five_prime_UTR	9022717	9022736	.	-	.	gene_id "GBI_01428"; transcript_id "GBI_01428-RA"; Parent "GBI_01428-RA"; gene_name "GBI_01428";
Scaffold6	AGAT	five_prime_UTR	9022801	9023042	.	-	.	gene_id "GBI_01428"; transcript_id "GBI_01428-RA"; Parent "GBI_01428-RA"; gene_name "GBI_01428";
Scaffold6	AGAT	three_prime_UTR	9015336	9021879	.	-	.	gene_id "GBI_01428"; transcript_id "GBI_01428-RA"; Parent "GBI_01428-RA"; gene_name "GBI_01428";
Scaffold6	AGAT	transcript	9018643	9023042	.	-	.	gene_id "GBI_01428"; transcript_id "GBI_01428-RB"; Parent "GBI_01428"; gene_name "GBI_01428";
Scaffold6	maker	exon	9018643	9019853	.	-	.	gene_id "GBI_01428"; transcript_id "GBI_01428-RB"; Parent "GBI_01428-RB"; gene_name "GBI_01428"; previous_transcript_id "GBI_01428-RB";
Scaffold6	maker	exon	9019911	9022017	.	-	.	gene_id "GBI_01428"; transcript_id "GBI_01428-RB"; Parent "GBI_01428-RB"; gene_name "GBI_01428"; previous_transcript_id "GBI_01428-RB";
Scaffold6	maker	exon	9022103	9022273	.	-	.	gene_id "GBI_01428"; transcript_id "GBI_01428-RB"; Parent "GBI_01428-RB"; gene_name "GBI_01428"; previous_transcript_id "GBI_01428-RB";
Scaffold6	maker	exon	9022354	9022454	.	-	.	gene_id "GBI_01428"; transcript_id "GBI_01428-RB"; Parent "GBI_01428-RB"; gene_name "GBI_01428"; previous_transcript_id "GBI_01428-RB";
Scaffold6	maker	exon	9022530	9022736	.	-	.	gene_id "GBI_01428"; transcript_id "GBI_01428-RB"; Parent "GBI_01428-RB"; gene_name "GBI_01428"; previous_transcript_id "GBI_01428-RB";
Scaffold6	maker	exon	9022801	9023042	.	-	.	gene_id "GBI_01428"; transcript_id "GBI_01428-RB"; Parent "GBI_01428-RB"; gene_name "GBI_01428"; previous_transcript_id "GBI_01428-RB";
Scaffold6	maker	CDS	9021880	9022017	.	-	0	gene_id "GBI_01428"; transcript_id "GBI_01428-RB"; Parent "GBI_01428-RB"; gene_name "GBI_01428"; previous_transcript_id "GBI_01428-RB";
Scaffold6	maker	CDS	9022103	9022273	.	-	0	gene_id "GBI_01428"; transcript_id "GBI_01428-RB"; Parent "GBI_01428-RB"; gene_name "GBI_01428"; previous_transcript_id "GBI_01428-RB";
Scaffold6	maker	CDS	9022354	9022454	.	-	2	gene_id "GBI_01428"; transcript_id "GBI_01428-RB"; Parent "GBI_01428-RB"; gene_name "GBI_01428"; previous_transcript_id "GBI_01428-RB";
Scaffold6	maker	CDS	9022530	9022716	.	-	0	gene_id "GBI_01428"; transcript_id "GBI_01428-RB"; Parent "GBI_01428-RB"; gene_name "GBI_01428"; previous_transcript_id "GBI_01428-RB";
Scaffold6	AGAT	five_prime_UTR	9022717	9022736	.	-	.	gene_id "GBI_01428"; transcript_id "GBI_01428-RB"; Parent "GBI_01428-RB"; gene_name "GBI_01428"; previous_transcript_id "GBI_01428-RB";
Scaffold6	AGAT	five_prime_UTR	9022801	9023042	.	-	.	gene_id "GBI_01428"; transcript_id "GBI_01428-RB"; Parent "GBI_01428-RB"; gene_name "GBI_01428"; previous_transcript_id "GBI_01428-RB";
Scaffold6	AGAT	three_prime_UTR	9018643	9019853	.	-	.	gene_id "GBI_01428"; transcript_id "GBI_01428-RB"; Parent "GBI_01428-RB"; gene_name "GBI_01428"; previous_transcript_id "GBI_01428-RB";
Scaffold6	AGAT	three_prime_UTR	9019911	9021879	.	-	.	gene_id "GBI_01428"; transcript_id "GBI_01428-RB"; Parent "GBI_01428-RB"; gene_name "GBI_01428"; previous_transcript_id "GBI_01428-RB";
Scaffold6	AGAT	gene	9031612	9034516	.	-	.	gene_id "GBI_01429"; gene_name "GBI_01429";
Scaffold6	StringTie	transcript	9031612	9034511	.	-	.	gene_id "GBI_01429"; transcript_id "GBI_01429.1"; gene_name "GBI_01429"; oId "STRG.2099.1"; cmp_ref "GBI_01429-RA"; class_code "m"; tss_id "TSS30905";
Scaffold6	StringTie	exon	9031612	9033964	.	-	.	gene_id "GBI_01429"; transcript_id "GBI_01429.1"; exon_number "1";
Scaffold6	StringTie	exon	9034049	9034217	.	-	.	gene_id "GBI_01429"; transcript_id "GBI_01429.1"; exon_number "2";
Scaffold6	StringTie	exon	9034304	9034511	.	-	.	gene_id "GBI_01429"; transcript_id "GBI_01429.1"; exon_number "3";
Scaffold6	StringTie	transcript	9031612	9034516	.	-	.	gene_id "GBI_01429"; transcript_id "GBI_01429.2"; gene_name "GBI_01429"; oId "STRG.2099.2"; cmp_ref "GBI_01429-RA"; class_code "m"; tss_id "TSS30905";
Scaffold6	StringTie	exon	9031612	9034217	.	-	.	gene_id "GBI_01429"; transcript_id "GBI_01429.2"; exon_number "1";
Scaffold6	StringTie	exon	9034304	9034516	.	-	.	gene_id "GBI_01429"; transcript_id "GBI_01429.2"; exon_number "2";
Scaffold6	AGAT	transcript	9032724	9034516	.	-	.	gene_id "GBI_01429"; transcript_id "GBI_01429-RA"; Parent "GBI_01429"; gene_name "GBI_01429";
Scaffold6	maker	exon	9032724	9033540	.	-	.	gene_id "GBI_01429"; transcript_id "GBI_01429-RA"; Parent "GBI_01429-RA"; gene_name "GBI_01429";
Scaffold6	maker	exon	9033616	9033964	.	-	.	gene_id "GBI_01429"; transcript_id "GBI_01429-RA"; Parent "GBI_01429-RA"; gene_name "GBI_01429";
Scaffold6	maker	exon	9034049	9034217	.	-	.	gene_id "GBI_01429"; transcript_id "GBI_01429-RA"; Parent "GBI_01429-RA"; gene_name "GBI_01429";
Scaffold6	maker	exon	9034304	9034516	.	-	.	gene_id "GBI_01429"; transcript_id "GBI_01429-RA"; Parent "GBI_01429-RA"; gene_name "GBI_01429";
Scaffold6	maker	CDS	9033855	9033964	.	-	2	gene_id "GBI_01429"; transcript_id "GBI_01429-RA"; Parent "GBI_01429-RA"; gene_name "GBI_01429";
Scaffold6	maker	CDS	9034049	9034217	.	-	0	gene_id "GBI_01429"; transcript_id "GBI_01429-RA"; Parent "GBI_01429-RA"; gene_name "GBI_01429";
Scaffold6	maker	CDS	9034304	9034486	.	-	0	gene_id "GBI_01429"; transcript_id "GBI_01429-RA"; Parent "GBI_01429-RA"; gene_name "GBI_01429";
Scaffold6	AGAT	five_prime_UTR	9034487	9034516	.	-	.	gene_id "GBI_01429"; transcript_id "GBI_01429-RA"; Parent "GBI_01429-RA"; gene_name "GBI_01429";
Scaffold6	AGAT	three_prime_UTR	9032724	9033540	.	-	.	gene_id "GBI_01429"; transcript_id "GBI_01429-RA"; Parent "GBI_01429-RA"; gene_name "GBI_01429";
Scaffold6	AGAT	three_prime_UTR	9033616	9033854	.	-	.	gene_id "GBI_01429"; transcript_id "GBI_01429-RA"; Parent "GBI_01429-RA"; gene_name "GBI_01429";
Scaffold6	AGAT	gene	9023195	9063269	.	+	.	gene_id "GBI_01430"; gene_name "GBI_01430";
Scaffold6	StringTie	transcript	9023195	9063265	.	+	.	gene_id "GBI_01430"; transcript_id "GBI_01430.1"; gene_name "GBI_01430"; oId "STRG.2098.1"; cmp_ref "GBI_01430-RA"; class_code "j"; tss_id "TSS30695";
Scaffold6	StringTie	exon	9023195	9023260	.	+	.	gene_id "GBI_01430"; transcript_id "GBI_01430.1"; exon_number "1";
Scaffold6	StringTie	exon	9034950	9035140	.	+	.	gene_id "GBI_01430"; transcript_id "GBI_01430.1"; exon_number "2";
Scaffold6	StringTie	exon	9035275	9035429	.	+	.	gene_id "GBI_01430"; transcript_id "GBI_01430.1"; exon_number "3";
Scaffold6	StringTie	exon	9035668	9035898	.	+	.	gene_id "GBI_01430"; transcript_id "GBI_01430.1"; exon_number "4";
Scaffold6	StringTie	exon	9035977	9036137	.	+	.	gene_id "GBI_01430"; transcript_id "GBI_01430.1"; exon_number "5";
Scaffold6	StringTie	exon	9036230	9036380	.	+	.	gene_id "GBI_01430"; transcript_id "GBI_01430.1"; exon_number "6";
Scaffold6	StringTie	exon	9036466	9036559	.	+	.	gene_id "GBI_01430"; transcript_id "GBI_01430.1"; exon_number "7";
Scaffold6	StringTie	exon	9062465	9062596	.	+	.	gene_id "GBI_01430"; transcript_id "GBI_01430.1"; exon_number "8";
Scaffold6	StringTie	exon	9062717	9063265	.	+	.	gene_id "GBI_01430"; transcript_id "GBI_01430.1"; exon_number "9";
Scaffold6	AGAT	transcript	9034542	9063269	.	+	.	gene_id "GBI_01430"; transcript_id "GBI_01430-RA"; Parent "GBI_01430"; gene_name "GBI_01430";
Scaffold6	maker	exon	9034542	9034756	.	+	.	gene_id "GBI_01430"; transcript_id "GBI_01430-RA"; Parent "GBI_01430-RA"; gene_name "GBI_01430";
Scaffold6	maker	exon	9034950	9035140	.	+	.	gene_id "GBI_01430"; transcript_id "GBI_01430-RA"; Parent "GBI_01430-RA"; gene_name "GBI_01430";
Scaffold6	maker	exon	9035275	9035429	.	+	.	gene_id "GBI_01430"; transcript_id "GBI_01430-RA"; Parent "GBI_01430-RA"; gene_name "GBI_01430";
Scaffold6	maker	exon	9035668	9035898	.	+	.	gene_id "GBI_01430"; transcript_id "GBI_01430-RA"; Parent "GBI_01430-RA"; gene_name "GBI_01430";
Scaffold6	maker	exon	9035977	9036137	.	+	.	gene_id "GBI_01430"; transcript_id "GBI_01430-RA"; Parent "GBI_01430-RA"; gene_name "GBI_01430";
Scaffold6	maker	exon	9036230	9036380	.	+	.	gene_id "GBI_01430"; transcript_id "GBI_01430-RA"; Parent "GBI_01430-RA"; gene_name "GBI_01430";
Scaffold6	maker	exon	9036466	9036559	.	+	.	gene_id "GBI_01430"; transcript_id "GBI_01430-RA"; Parent "GBI_01430-RA"; gene_name "GBI_01430";
Scaffold6	maker	exon	9062465	9062596	.	+	.	gene_id "GBI_01430"; transcript_id "GBI_01430-RA"; Parent "GBI_01430-RA"; gene_name "GBI_01430";
Scaffold6	maker	exon	9062717	9063269	.	+	.	gene_id "GBI_01430"; transcript_id "GBI_01430-RA"; Parent "GBI_01430-RA"; gene_name "GBI_01430";
Scaffold6	StringTie	transcript	9059125	9063265	.	+	.	gene_id "GBI_01430"; transcript_id "GBI_01430.3"; gene_name "GBI_01430"; oId "STRG.2098.3"; cmp_ref "GBI_01430-RA"; class_code "j"; tss_id "TSS30697";
Scaffold6	StringTie	exon	9059125	9059947	.	+	.	gene_id "GBI_01430"; transcript_id "GBI_01430.3"; exon_number "1";
Scaffold6	StringTie	exon	9062465	9062596	.	+	.	gene_id "GBI_01430"; transcript_id "GBI_01430.3"; exon_number "2";
Scaffold6	StringTie	exon	9062717	9063265	.	+	.	gene_id "GBI_01430"; transcript_id "GBI_01430.3"; exon_number "3";
Scaffold6	maker	CDS	9034689	9034756	.	+	0	gene_id "GBI_01430"; transcript_id "GBI_01430-RA"; Parent "GBI_01430-RA"; gene_name "GBI_01430";
Scaffold6	maker	CDS	9034950	9035140	.	+	1	gene_id "GBI_01430"; transcript_id "GBI_01430-RA"; Parent "GBI_01430-RA"; gene_name "GBI_01430";
Scaffold6	maker	CDS	9035275	9035429	.	+	2	gene_id "GBI_01430"; transcript_id "GBI_01430-RA"; Parent "GBI_01430-RA"; gene_name "GBI_01430";
Scaffold6	maker	CDS	9035668	9035898	.	+	0	gene_id "GBI_01430"; transcript_id "GBI_01430-RA"; Parent "GBI_01430-RA"; gene_name "GBI_01430";
Scaffold6	maker	CDS	9035977	9036137	.	+	0	gene_id "GBI_01430"; transcript_id "GBI_01430-RA"; Parent "GBI_01430-RA"; gene_name "GBI_01430";
Scaffold6	maker	CDS	9036230	9036380	.	+	1	gene_id "GBI_01430"; transcript_id "GBI_01430-RA"; Parent "GBI_01430-RA"; gene_name "GBI_01430";
Scaffold6	maker	CDS	9036466	9036559	.	+	0	gene_id "GBI_01430"; transcript_id "GBI_01430-RA"; Parent "GBI_01430-RA"; gene_name "GBI_01430";
Scaffold6	maker	CDS	9062465	9062596	.	+	2	gene_id "GBI_01430"; transcript_id "GBI_01430-RA"; Parent "GBI_01430-RA"; gene_name "GBI_01430";
Scaffold6	maker	CDS	9062717	9062829	.	+	2	gene_id "GBI_01430"; transcript_id "GBI_01430-RA"; Parent "GBI_01430-RA"; gene_name "GBI_01430";
Scaffold6	AGAT	five_prime_UTR	9034542	9034688	.	+	.	gene_id "GBI_01430"; transcript_id "GBI_01430-RA"; Parent "GBI_01430-RA"; gene_name "GBI_01430";
Scaffold6	AGAT	three_prime_UTR	9062830	9063269	.	+	.	gene_id "GBI_01430"; transcript_id "GBI_01430-RA"; Parent "GBI_01430-RA"; gene_name "GBI_01430";
Scaffold6	AGAT	gene	9063465	9070277	.	+	.	gene_id "GBI_01431"; gene_name "GBI_01431";
Scaffold6	AGAT	transcript	9063465	9069172	.	+	.	gene_id "GBI_01431"; transcript_id "GBI_01431-RA"; Parent "GBI_01431"; gene_name "GBI_01431";
Scaffold6	maker	exon	9063465	9063661	.	+	.	gene_id "GBI_01431"; transcript_id "GBI_01431-RA"; Parent "GBI_01431-RA"; gene_name "GBI_01431";
Scaffold6	maker	exon	9064325	9064451	.	+	.	gene_id "GBI_01431"; transcript_id "GBI_01431-RA"; Parent "GBI_01431-RA"; gene_name "GBI_01431";
Scaffold6	maker	exon	9064561	9064838	.	+	.	gene_id "GBI_01431"; transcript_id "GBI_01431-RA"; Parent "GBI_01431-RA"; gene_name "GBI_01431";
Scaffold6	maker	exon	9064996	9065255	.	+	.	gene_id "GBI_01431"; transcript_id "GBI_01431-RA"; Parent "GBI_01431-RA"; gene_name "GBI_01431";
Scaffold6	maker	exon	9065453	9065604	.	+	.	gene_id "GBI_01431"; transcript_id "GBI_01431-RA"; Parent "GBI_01431-RA"; gene_name "GBI_01431";
Scaffold6	maker	exon	9065644	9069172	.	+	.	gene_id "GBI_01431"; transcript_id "GBI_01431-RA"; Parent "GBI_01431-RA"; gene_name "GBI_01431";
Scaffold6	AGAT	transcript	9063465	9070277	.	+	.	gene_id "GBI_01431"; transcript_id "GBI_01431-RB"; Parent "GBI_01431"; gene_name "GBI_01431";
Scaffold6	maker	exon	9063465	9063661	.	+	.	gene_id "GBI_01431"; transcript_id "GBI_01431-RB"; Parent "GBI_01431-RB"; gene_name "GBI_01431"; previous_transcript_id "GBI_01431-RB";
Scaffold6	maker	exon	9064325	9064451	.	+	.	gene_id "GBI_01431"; transcript_id "GBI_01431-RB"; Parent "GBI_01431-RB"; gene_name "GBI_01431"; previous_transcript_id "GBI_01431-RB";
Scaffold6	maker	exon	9064561	9064838	.	+	.	gene_id "GBI_01431"; transcript_id "GBI_01431-RB"; Parent "GBI_01431-RB"; gene_name "GBI_01431"; previous_transcript_id "GBI_01431-RB";
Scaffold6	maker	exon	9064996	9065255	.	+	.	gene_id "GBI_01431"; transcript_id "GBI_01431-RB"; Parent "GBI_01431-RB"; gene_name "GBI_01431"; previous_transcript_id "GBI_01431-RB";
Scaffold6	maker	exon	9065453	9070277	.	+	.	gene_id "GBI_01431"; transcript_id "GBI_01431-RB"; Parent "GBI_01431-RB"; gene_name "GBI_01431"; previous_transcript_id "GBI_01431-RB";
Scaffold6	StringTie	transcript	9063486	9066912	.	+	.	gene_id "GBI_01431"; transcript_id "GBI_01431.3"; gene_name "GBI_01431"; oId "STRG.2100.3"; cmp_ref "GBI_01431-RB"; class_code "j"; tss_id "TSS30698";
Scaffold6	StringTie	exon	9063486	9064019	.	+	.	gene_id "GBI_01431"; transcript_id "GBI_01431.3"; exon_number "1";
Scaffold6	StringTie	exon	9064325	9064451	.	+	.	gene_id "GBI_01431"; transcript_id "GBI_01431.3"; exon_number "2";
Scaffold6	StringTie	exon	9064561	9064838	.	+	.	gene_id "GBI_01431"; transcript_id "GBI_01431.3"; exon_number "3";
Scaffold6	StringTie	exon	9064996	9065300	.	+	.	gene_id "GBI_01431"; transcript_id "GBI_01431.3"; exon_number "4";
Scaffold6	StringTie	exon	9065453	9066912	.	+	.	gene_id "GBI_01431"; transcript_id "GBI_01431.3"; exon_number "5";
Scaffold6	StringTie	transcript	9063486	9066912	.	+	.	gene_id "GBI_01431"; transcript_id "GBI_01431.4"; gene_name "GBI_01431"; oId "STRG.2100.4"; cmp_ref "GBI_01431-RB"; class_code "j"; tss_id "TSS30698";
Scaffold6	StringTie	exon	9063486	9064186	.	+	.	gene_id "GBI_01431"; transcript_id "GBI_01431.4"; exon_number "1";
Scaffold6	StringTie	exon	9064325	9064451	.	+	.	gene_id "GBI_01431"; transcript_id "GBI_01431.4"; exon_number "2";
Scaffold6	StringTie	exon	9064561	9064838	.	+	.	gene_id "GBI_01431"; transcript_id "GBI_01431.4"; exon_number "3";
Scaffold6	StringTie	exon	9064996	9065300	.	+	.	gene_id "GBI_01431"; transcript_id "GBI_01431.4"; exon_number "4";
Scaffold6	StringTie	exon	9065453	9066912	.	+	.	gene_id "GBI_01431"; transcript_id "GBI_01431.4"; exon_number "5";
Scaffold6	StringTie	transcript	9063486	9066912	.	+	.	gene_id "GBI_01431"; transcript_id "GBI_01431.5"; gene_name "GBI_01431"; oId "STRG.2100.2"; cmp_ref "GBI_01431-RB"; class_code "n"; tss_id "TSS30698";
Scaffold6	StringTie	exon	9063486	9064451	.	+	.	gene_id "GBI_01431"; transcript_id "GBI_01431.5"; exon_number "1";
Scaffold6	StringTie	exon	9064561	9064838	.	+	.	gene_id "GBI_01431"; transcript_id "GBI_01431.5"; exon_number "2";
Scaffold6	StringTie	exon	9064996	9065300	.	+	.	gene_id "GBI_01431"; transcript_id "GBI_01431.5"; exon_number "3";
Scaffold6	StringTie	exon	9065453	9066912	.	+	.	gene_id "GBI_01431"; transcript_id "GBI_01431.5"; exon_number "4";
Scaffold6	StringTie	transcript	9063486	9066912	.	+	.	gene_id "GBI_01431"; transcript_id "GBI_01431.6"; gene_name "GBI_01431"; oId "STRG.2100.1"; cmp_ref "GBI_01431-RB"; class_code "j"; tss_id "TSS30698";
Scaffold6	StringTie	exon	9063486	9063661	.	+	.	gene_id "GBI_01431"; transcript_id "GBI_01431.6"; exon_number "1";
Scaffold6	StringTie	exon	9064325	9064451	.	+	.	gene_id "GBI_01431"; transcript_id "GBI_01431.6"; exon_number "2";
Scaffold6	StringTie	exon	9064561	9064838	.	+	.	gene_id "GBI_01431"; transcript_id "GBI_01431.6"; exon_number "3";
Scaffold6	StringTie	exon	9064996	9065300	.	+	.	gene_id "GBI_01431"; transcript_id "GBI_01431.6"; exon_number "4";
Scaffold6	StringTie	exon	9065453	9066912	.	+	.	gene_id "GBI_01431"; transcript_id "GBI_01431.6"; exon_number "5";
Scaffold6	maker	CDS	9063605	9063661	.	+	0	gene_id "GBI_01431"; transcript_id "GBI_01431-RA"; Parent "GBI_01431-RA"; gene_name "GBI_01431";
Scaffold6	maker	CDS	9064325	9064451	.	+	0	gene_id "GBI_01431"; transcript_id "GBI_01431-RA"; Parent "GBI_01431-RA"; gene_name "GBI_01431";
Scaffold6	maker	CDS	9064561	9064838	.	+	2	gene_id "GBI_01431"; transcript_id "GBI_01431-RA"; Parent "GBI_01431-RA"; gene_name "GBI_01431";
Scaffold6	maker	CDS	9064996	9065255	.	+	0	gene_id "GBI_01431"; transcript_id "GBI_01431-RA"; Parent "GBI_01431-RA"; gene_name "GBI_01431";
Scaffold6	maker	CDS	9065453	9065579	.	+	1	gene_id "GBI_01431"; transcript_id "GBI_01431-RA"; Parent "GBI_01431-RA"; gene_name "GBI_01431";
Scaffold6	AGAT	five_prime_UTR	9063465	9063604	.	+	.	gene_id "GBI_01431"; transcript_id "GBI_01431-RA"; Parent "GBI_01431-RA"; gene_name "GBI_01431";
Scaffold6	AGAT	three_prime_UTR	9065580	9065604	.	+	.	gene_id "GBI_01431"; transcript_id "GBI_01431-RA"; Parent "GBI_01431-RA"; gene_name "GBI_01431";
Scaffold6	AGAT	three_prime_UTR	9065644	9069172	.	+	.	gene_id "GBI_01431"; transcript_id "GBI_01431-RA"; Parent "GBI_01431-RA"; gene_name "GBI_01431";
Scaffold6	maker	CDS	9063605	9063661	.	+	0	gene_id "GBI_01431"; transcript_id "GBI_01431-RB"; Parent "GBI_01431-RB"; gene_name "GBI_01431"; previous_transcript_id "GBI_01431-RB";
Scaffold6	maker	CDS	9064325	9064451	.	+	0	gene_id "GBI_01431"; transcript_id "GBI_01431-RB"; Parent "GBI_01431-RB"; gene_name "GBI_01431"; previous_transcript_id "GBI_01431-RB";
Scaffold6	maker	CDS	9064561	9064838	.	+	2	gene_id "GBI_01431"; transcript_id "GBI_01431-RB"; Parent "GBI_01431-RB"; gene_name "GBI_01431"; previous_transcript_id "GBI_01431-RB";
Scaffold6	maker	CDS	9064996	9065255	.	+	0	gene_id "GBI_01431"; transcript_id "GBI_01431-RB"; Parent "GBI_01431-RB"; gene_name "GBI_01431"; previous_transcript_id "GBI_01431-RB";
Scaffold6	maker	CDS	9065453	9065579	.	+	1	gene_id "GBI_01431"; transcript_id "GBI_01431-RB"; Parent "GBI_01431-RB"; gene_name "GBI_01431"; previous_transcript_id "GBI_01431-RB";
Scaffold6	AGAT	five_prime_UTR	9063465	9063604	.	+	.	gene_id "GBI_01431"; transcript_id "GBI_01431-RB"; Parent "GBI_01431-RB"; gene_name "GBI_01431"; previous_transcript_id "GBI_01431-RB";
Scaffold6	AGAT	three_prime_UTR	9065580	9070277	.	+	.	gene_id "GBI_01431"; transcript_id "GBI_01431-RB"; Parent "GBI_01431-RB"; gene_name "GBI_01431"; previous_transcript_id "GBI_01431-RB";
Scaffold6	AGAT	gene	9069439	9076538	.	-	.	gene_id "GBI_01432"; gene_name "GBI_01432";
Scaffold6	StringTie	transcript	9069439	9076516	.	-	.	gene_id "GBI_01432"; transcript_id "GBI_01432.1"; gene_name "GBI_01432"; oId "STRG.2101.1"; cmp_ref "GBI_01432-RB"; class_code "m"; tss_id "TSS30906";
Scaffold6	StringTie	exon	9069439	9073236	.	-	.	gene_id "GBI_01432"; transcript_id "GBI_01432.1"; exon_number "1";
Scaffold6	StringTie	exon	9073324	9073496	.	-	.	gene_id "GBI_01432"; transcript_id "GBI_01432.1"; exon_number "2";
Scaffold6	StringTie	exon	9073799	9073952	.	-	.	gene_id "GBI_01432"; transcript_id "GBI_01432.1"; exon_number "3";
Scaffold6	StringTie	exon	9074030	9076516	.	-	.	gene_id "GBI_01432"; transcript_id "GBI_01432.1"; exon_number "4";
Scaffold6	StringTie	transcript	9071123	9076516	.	-	.	gene_id "GBI_01432"; transcript_id "GBI_01432.2"; gene_name "GBI_01432"; oId "STRG.2101.2"; cmp_ref "GBI_01432-RB"; class_code "m"; tss_id "TSS30906";
Scaffold6	StringTie	exon	9071123	9072507	.	-	.	gene_id "GBI_01432"; transcript_id "GBI_01432.2"; exon_number "1";
Scaffold6	StringTie	exon	9072770	9073496	.	-	.	gene_id "GBI_01432"; transcript_id "GBI_01432.2"; exon_number "2";
Scaffold6	StringTie	exon	9073799	9073952	.	-	.	gene_id "GBI_01432"; transcript_id "GBI_01432.2"; exon_number "3";
Scaffold6	StringTie	exon	9074030	9076516	.	-	.	gene_id "GBI_01432"; transcript_id "GBI_01432.2"; exon_number "4";
Scaffold6	AGAT	transcript	9071123	9076516	.	-	.	gene_id "GBI_01432"; transcript_id "GBI_01432-RA"; Parent "GBI_01432"; gene_name "GBI_01432";
Scaffold6	maker	exon	9071123	9072507	.	-	.	gene_id "GBI_01432"; transcript_id "GBI_01432-RA"; Parent "GBI_01432-RA"; gene_name "GBI_01432";
Scaffold6	maker	exon	9072770	9072882	.	-	.	gene_id "GBI_01432"; transcript_id "GBI_01432-RA"; Parent "GBI_01432-RA"; gene_name "GBI_01432";
Scaffold6	maker	exon	9072963	9073236	.	-	.	gene_id "GBI_01432"; transcript_id "GBI_01432-RA"; Parent "GBI_01432-RA"; gene_name "GBI_01432";
Scaffold6	maker	exon	9073324	9073496	.	-	.	gene_id "GBI_01432"; transcript_id "GBI_01432-RA"; Parent "GBI_01432-RA"; gene_name "GBI_01432";
Scaffold6	maker	exon	9073799	9073952	.	-	.	gene_id "GBI_01432"; transcript_id "GBI_01432-RA"; Parent "GBI_01432-RA"; gene_name "GBI_01432";
Scaffold6	maker	exon	9074030	9074272	.	-	.	gene_id "GBI_01432"; transcript_id "GBI_01432-RA"; Parent "GBI_01432-RA"; gene_name "GBI_01432";
Scaffold6	maker	exon	9076456	9076516	.	-	.	gene_id "GBI_01432"; transcript_id "GBI_01432-RA"; Parent "GBI_01432-RA"; gene_name "GBI_01432";
Scaffold6	AGAT	transcript	9071123	9076538	.	-	.	gene_id "GBI_01432"; transcript_id "GBI_01432-RB"; Parent "GBI_01432"; gene_name "GBI_01432";
Scaffold6	maker	exon	9071123	9072507	.	-	.	gene_id "GBI_01432"; transcript_id "GBI_01432-RB"; Parent "GBI_01432-RB"; gene_name "GBI_01432"; previous_transcript_id "GBI_01432-RB";
Scaffold6	maker	exon	9072770	9072882	.	-	.	gene_id "GBI_01432"; transcript_id "GBI_01432-RB"; Parent "GBI_01432-RB"; gene_name "GBI_01432"; previous_transcript_id "GBI_01432-RB";
Scaffold6	maker	exon	9072963	9073236	.	-	.	gene_id "GBI_01432"; transcript_id "GBI_01432-RB"; Parent "GBI_01432-RB"; gene_name "GBI_01432"; previous_transcript_id "GBI_01432-RB";
Scaffold6	maker	exon	9073324	9073496	.	-	.	gene_id "GBI_01432"; transcript_id "GBI_01432-RB"; Parent "GBI_01432-RB"; gene_name "GBI_01432"; previous_transcript_id "GBI_01432-RB";
Scaffold6	maker	exon	9073799	9073952	.	-	.	gene_id "GBI_01432"; transcript_id "GBI_01432-RB"; Parent "GBI_01432-RB"; gene_name "GBI_01432"; previous_transcript_id "GBI_01432-RB";
Scaffold6	maker	exon	9074030	9074272	.	-	.	gene_id "GBI_01432"; transcript_id "GBI_01432-RB"; Parent "GBI_01432-RB"; gene_name "GBI_01432"; previous_transcript_id "GBI_01432-RB";
Scaffold6	maker	exon	9074712	9074933	.	-	.	gene_id "GBI_01432"; transcript_id "GBI_01432-RB"; Parent "GBI_01432-RB"; gene_name "GBI_01432"; previous_transcript_id "GBI_01432-RB";
Scaffold6	maker	exon	9076460	9076538	.	-	.	gene_id "GBI_01432"; transcript_id "GBI_01432-RB"; Parent "GBI_01432-RB"; gene_name "GBI_01432"; previous_transcript_id "GBI_01432-RB";
Scaffold6	maker	CDS	9072335	9072507	.	-	2	gene_id "GBI_01432"; transcript_id "GBI_01432-RA"; Parent "GBI_01432-RA"; gene_name "GBI_01432";
Scaffold6	maker	CDS	9072770	9072882	.	-	1	gene_id "GBI_01432"; transcript_id "GBI_01432-RA"; Parent "GBI_01432-RA"; gene_name "GBI_01432";
Scaffold6	maker	CDS	9072963	9073236	.	-	2	gene_id "GBI_01432"; transcript_id "GBI_01432-RA"; Parent "GBI_01432-RA"; gene_name "GBI_01432";
Scaffold6	maker	CDS	9073324	9073496	.	-	1	gene_id "GBI_01432"; transcript_id "GBI_01432-RA"; Parent "GBI_01432-RA"; gene_name "GBI_01432";
Scaffold6	maker	CDS	9073799	9073952	.	-	2	gene_id "GBI_01432"; transcript_id "GBI_01432-RA"; Parent "GBI_01432-RA"; gene_name "GBI_01432";
Scaffold6	maker	CDS	9074030	9074272	.	-	2	gene_id "GBI_01432"; transcript_id "GBI_01432-RA"; Parent "GBI_01432-RA"; gene_name "GBI_01432";
Scaffold6	maker	CDS	9076456	9076516	.	-	0	gene_id "GBI_01432"; transcript_id "GBI_01432-RA"; Parent "GBI_01432-RA"; gene_name "GBI_01432";
Scaffold6	AGAT	three_prime_UTR	9071123	9072334	.	-	.	gene_id "GBI_01432"; transcript_id "GBI_01432-RA"; Parent "GBI_01432-RA"; gene_name "GBI_01432";
Scaffold6	maker	CDS	9072335	9072507	.	-	2	gene_id "GBI_01432"; transcript_id "GBI_01432-RB"; Parent "GBI_01432-RB"; gene_name "GBI_01432"; previous_transcript_id "GBI_01432-RB";
Scaffold6	maker	CDS	9072770	9072882	.	-	1	gene_id "GBI_01432"; transcript_id "GBI_01432-RB"; Parent "GBI_01432-RB"; gene_name "GBI_01432"; previous_transcript_id "GBI_01432-RB";
Scaffold6	maker	CDS	9072963	9073236	.	-	2	gene_id "GBI_01432"; transcript_id "GBI_01432-RB"; Parent "GBI_01432-RB"; gene_name "GBI_01432"; previous_transcript_id "GBI_01432-RB";
Scaffold6	maker	CDS	9073324	9073496	.	-	1	gene_id "GBI_01432"; transcript_id "GBI_01432-RB"; Parent "GBI_01432-RB"; gene_name "GBI_01432"; previous_transcript_id "GBI_01432-RB";
Scaffold6	maker	CDS	9073799	9073952	.	-	2	gene_id "GBI_01432"; transcript_id "GBI_01432-RB"; Parent "GBI_01432-RB"; gene_name "GBI_01432"; previous_transcript_id "GBI_01432-RB";
Scaffold6	maker	CDS	9074030	9074234	.	-	0	gene_id "GBI_01432"; transcript_id "GBI_01432-RB"; Parent "GBI_01432-RB"; gene_name "GBI_01432"; previous_transcript_id "GBI_01432-RB";
Scaffold6	AGAT	five_prime_UTR	9074235	9074272	.	-	.	gene_id "GBI_01432"; transcript_id "GBI_01432-RB"; Parent "GBI_01432-RB"; gene_name "GBI_01432"; previous_transcript_id "GBI_01432-RB";
Scaffold6	AGAT	five_prime_UTR	9074712	9074933	.	-	.	gene_id "GBI_01432"; transcript_id "GBI_01432-RB"; Parent "GBI_01432-RB"; gene_name "GBI_01432"; previous_transcript_id "GBI_01432-RB";
Scaffold6	AGAT	five_prime_UTR	9076460	9076538	.	-	.	gene_id "GBI_01432"; transcript_id "GBI_01432-RB"; Parent "GBI_01432-RB"; gene_name "GBI_01432"; previous_transcript_id "GBI_01432-RB";
Scaffold6	AGAT	three_prime_UTR	9071123	9072334	.	-	.	gene_id "GBI_01432"; transcript_id "GBI_01432-RB"; Parent "GBI_01432-RB"; gene_name "GBI_01432"; previous_transcript_id "GBI_01432-RB";
Scaffold6	AGAT	gene	9095610	9811740	.	-	.	gene_id "GBI_01433"; gene_name "GBI_01433";
Scaffold6	StringTie	transcript	9095610	9811740	.	-	.	gene_id "GBI_01433"; transcript_id "GBI_01433.1"; gene_name "GBI_01433"; oId "STRG.2103.1"; cmp_ref "GBI_01433-RA"; class_code "k"; tss_id "TSS30907";
Scaffold6	StringTie	exon	9095610	9095978	.	-	.	gene_id "GBI_01433"; transcript_id "GBI_01433.1"; exon_number "1";
Scaffold6	StringTie	exon	9099531	9099651	.	-	.	gene_id "GBI_01433"; transcript_id "GBI_01433.1"; exon_number "2";
Scaffold6	StringTie	exon	9118783	9118959	.	-	.	gene_id "GBI_01433"; transcript_id "GBI_01433.1"; exon_number "3";
Scaffold6	StringTie	exon	9122865	9122968	.	-	.	gene_id "GBI_01433"; transcript_id "GBI_01433.1"; exon_number "4";
Scaffold6	StringTie	exon	9151941	9152046	.	-	.	gene_id "GBI_01433"; transcript_id "GBI_01433.1"; exon_number "5";
Scaffold6	StringTie	exon	9736993	9737203	.	-	.	gene_id "GBI_01433"; transcript_id "GBI_01433.1"; exon_number "6";
Scaffold6	StringTie	exon	9811532	9811740	.	-	.	gene_id "GBI_01433"; transcript_id "GBI_01433.1"; exon_number "7";
Scaffold6	AGAT	transcript	9095610	9099629	.	-	.	gene_id "GBI_01433"; transcript_id "GBI_01433-RA"; Parent "GBI_01433"; gene_name "GBI_01433";
Scaffold6	maker	exon	9095610	9095978	.	-	.	gene_id "GBI_01433"; transcript_id "GBI_01433-RA"; Parent "GBI_01433-RA"; gene_name "GBI_01433";
Scaffold6	maker	exon	9099531	9099629	.	-	.	gene_id "GBI_01433"; transcript_id "GBI_01433-RA"; Parent "GBI_01433-RA"; gene_name "GBI_01433";
Scaffold6	maker	CDS	9095610	9095978	.	-	0	gene_id "GBI_01433"; transcript_id "GBI_01433-RA"; Parent "GBI_01433-RA"; gene_name "GBI_01433";
Scaffold6	maker	CDS	9099531	9099629	.	-	0	gene_id "GBI_01433"; transcript_id "GBI_01433-RA"; Parent "GBI_01433-RA"; gene_name "GBI_01433";
Scaffold6	AGAT	gene	9101948	9102019	.	-	.	gene_id "GBI_01434"; gene_name "GBI_01434";
Scaffold6	AGAT	transcript	9101948	9102019	.	-	.	gene_id "GBI_01434"; transcript_id "GBI_01434-RA"; Parent "GBI_01434"; gene_name "GBI_01434";
Scaffold6	maker	exon	9101948	9102019	.	-	.	gene_id "GBI_01434"; transcript_id "GBI_01434-RA"; Parent "GBI_01434-RA"; gene_name "GBI_01434";
Scaffold6	AGAT	gene	9106867	9106938	.	+	.	gene_id "GBI_01435"; gene_name "GBI_01435";
Scaffold6	AGAT	transcript	9106867	9106938	.	+	.	gene_id "GBI_01435"; transcript_id "GBI_01435-RA"; Parent "GBI_01435"; gene_name "GBI_01435";
Scaffold6	maker	exon	9106867	9106938	.	+	.	gene_id "GBI_01435"; transcript_id "GBI_01435-RA"; Parent "GBI_01435-RA"; gene_name "GBI_01435";
Scaffold6	AGAT	gene	9109555	9109627	.	+	.	gene_id "GBI_01436"; gene_name "GBI_01436";
Scaffold6	AGAT	transcript	9109555	9109627	.	+	.	gene_id "GBI_01436"; transcript_id "GBI_01436-RA"; Parent "GBI_01436"; gene_name "GBI_01436";
Scaffold6	maker	exon	9109555	9109627	.	+	.	gene_id "GBI_01436"; transcript_id "GBI_01436-RA"; Parent "GBI_01436-RA"; gene_name "GBI_01436";
Scaffold6	AGAT	gene	9114294	9114365	.	+	.	gene_id "GBI_01437"; gene_name "GBI_01437";
Scaffold6	AGAT	transcript	9114294	9114365	.	+	.	gene_id "GBI_01437"; transcript_id "GBI_01437-RA"; Parent "GBI_01437"; gene_name "GBI_01437";
Scaffold6	maker	exon	9114294	9114365	.	+	.	gene_id "GBI_01437"; transcript_id "GBI_01437-RA"; Parent "GBI_01437-RA"; gene_name "GBI_01437";
Scaffold6	AGAT	gene	9176348	9176419	.	-	.	gene_id "GBI_01438"; gene_name "GBI_01438";
Scaffold6	AGAT	transcript	9176348	9176419	.	-	.	gene_id "GBI_01438"; transcript_id "GBI_01438-RA"; Parent "GBI_01438"; gene_name "GBI_01438";
Scaffold6	maker	exon	9176348	9176419	.	-	.	gene_id "GBI_01438"; transcript_id "GBI_01438-RA"; Parent "GBI_01438-RA"; gene_name "GBI_01438";
Scaffold6	AGAT	gene	9687675	9687758	.	+	.	gene_id "GBI_01439"; gene_name "GBI_01439";
Scaffold6	AGAT	transcript	9687675	9687758	.	+	.	gene_id "GBI_01439"; transcript_id "GBI_01439-RA"; Parent "GBI_01439"; gene_name "GBI_01439";
Scaffold6	maker	exon	9687675	9687758	.	+	.	gene_id "GBI_01439"; transcript_id "GBI_01439-RA"; Parent "GBI_01439-RA"; gene_name "GBI_01439";
Scaffold6	AGAT	gene	9889509	10279793	.	-	.	gene_id "GBI_01440"; gene_name "GBI_01440";
Scaffold6	StringTie	transcript	9889509	9906662	.	-	.	gene_id "GBI_01440"; transcript_id "GBI_01440.1"; gene_name "GBI_01440"; oId "STRG.2107.1"; cmp_ref "GBI_01440-RA"; class_code "j"; tss_id "TSS30910";
Scaffold6	StringTie	exon	9889509	9889655	.	-	.	gene_id "GBI_01440"; transcript_id "GBI_01440.1"; exon_number "1";
Scaffold6	StringTie	exon	9892177	9892304	.	-	.	gene_id "GBI_01440"; transcript_id "GBI_01440.1"; exon_number "2";
Scaffold6	StringTie	exon	9894414	9894652	.	-	.	gene_id "GBI_01440"; transcript_id "GBI_01440.1"; exon_number "3";
Scaffold6	StringTie	exon	9906455	9906662	.	-	.	gene_id "GBI_01440"; transcript_id "GBI_01440.1"; exon_number "4";
Scaffold6	AGAT	transcript	9904253	9920163	.	-	.	gene_id "GBI_01440"; transcript_id "GBI_01440-RA"; Parent "GBI_01440"; gene_name "GBI_01440";
Scaffold6	maker	exon	9904253	9904498	.	-	.	gene_id "GBI_01440"; transcript_id "GBI_01440-RA"; Parent "GBI_01440-RA"; gene_name "GBI_01440";
Scaffold6	maker	exon	9906455	9906656	.	-	.	gene_id "GBI_01440"; transcript_id "GBI_01440-RA"; Parent "GBI_01440-RA"; gene_name "GBI_01440";
Scaffold6	maker	exon	9907094	9907107	.	-	.	gene_id "GBI_01440"; transcript_id "GBI_01440-RA"; Parent "GBI_01440-RA"; gene_name "GBI_01440";
Scaffold6	maker	exon	9909250	9909450	.	-	.	gene_id "GBI_01440"; transcript_id "GBI_01440-RA"; Parent "GBI_01440-RA"; gene_name "GBI_01440";
Scaffold6	maker	exon	9911325	9911473	.	-	.	gene_id "GBI_01440"; transcript_id "GBI_01440-RA"; Parent "GBI_01440-RA"; gene_name "GBI_01440";
Scaffold6	maker	exon	9912433	9912557	.	-	.	gene_id "GBI_01440"; transcript_id "GBI_01440-RA"; Parent "GBI_01440-RA"; gene_name "GBI_01440";
Scaffold6	maker	exon	9912602	9912846	.	-	.	gene_id "GBI_01440"; transcript_id "GBI_01440-RA"; Parent "GBI_01440-RA"; gene_name "GBI_01440";
Scaffold6	maker	exon	9914494	9914686	.	-	.	gene_id "GBI_01440"; transcript_id "GBI_01440-RA"; Parent "GBI_01440-RA"; gene_name "GBI_01440";
Scaffold6	maker	exon	9915374	9915557	.	-	.	gene_id "GBI_01440"; transcript_id "GBI_01440-RA"; Parent "GBI_01440-RA"; gene_name "GBI_01440";
Scaffold6	maker	exon	9920112	9920163	.	-	.	gene_id "GBI_01440"; transcript_id "GBI_01440-RA"; Parent "GBI_01440-RA"; gene_name "GBI_01440";
Scaffold6	StringTie	transcript	9909367	10279793	.	-	.	gene_id "GBI_01440"; transcript_id "GBI_01440.3"; gene_name "GBI_01440"; oId "STRG.2108.1"; cmp_ref "GBI_01440-RA"; class_code "j"; tss_id "TSS30911";
Scaffold6	StringTie	exon	9909367	9909450	.	-	.	gene_id "GBI_01440"; transcript_id "GBI_01440.3"; exon_number "1";
Scaffold6	StringTie	exon	9911325	9911473	.	-	.	gene_id "GBI_01440"; transcript_id "GBI_01440.3"; exon_number "2";
Scaffold6	StringTie	exon	9912433	9912557	.	-	.	gene_id "GBI_01440"; transcript_id "GBI_01440.3"; exon_number "3";
Scaffold6	StringTie	exon	9915374	9915557	.	-	.	gene_id "GBI_01440"; transcript_id "GBI_01440.3"; exon_number "4";
Scaffold6	StringTie	exon	9926162	9926333	.	-	.	gene_id "GBI_01440"; transcript_id "GBI_01440.3"; exon_number "5";
Scaffold6	StringTie	exon	9926972	9927180	.	-	.	gene_id "GBI_01440"; transcript_id "GBI_01440.3"; exon_number "6";
Scaffold6	StringTie	exon	9937565	9937801	.	-	.	gene_id "GBI_01440"; transcript_id "GBI_01440.3"; exon_number "7";
Scaffold6	StringTie	exon	10014422	10014575	.	-	.	gene_id "GBI_01440"; transcript_id "GBI_01440.3"; exon_number "8";
Scaffold6	StringTie	exon	10040118	10040295	.	-	.	gene_id "GBI_01440"; transcript_id "GBI_01440.3"; exon_number "9";
Scaffold6	StringTie	exon	10279382	10279793	.	-	.	gene_id "GBI_01440"; transcript_id "GBI_01440.3"; exon_number "10";
Scaffold6	StringTie	transcript	9913910	10279793	.	-	.	gene_id "GBI_01440"; transcript_id "GBI_01440.4"; gene_name "GBI_01440"; oId "STRG.2108.2"; cmp_ref "GBI_01440-RA"; class_code "j"; tss_id "TSS30911";
Scaffold6	StringTie	exon	9913910	9914686	.	-	.	gene_id "GBI_01440"; transcript_id "GBI_01440.4"; exon_number "1";
Scaffold6	StringTie	exon	9915374	9915557	.	-	.	gene_id "GBI_01440"; transcript_id "GBI_01440.4"; exon_number "2";
Scaffold6	StringTie	exon	9926162	9926333	.	-	.	gene_id "GBI_01440"; transcript_id "GBI_01440.4"; exon_number "3";
Scaffold6	StringTie	exon	9926972	9927180	.	-	.	gene_id "GBI_01440"; transcript_id "GBI_01440.4"; exon_number "4";
Scaffold6	StringTie	exon	9937565	9937801	.	-	.	gene_id "GBI_01440"; transcript_id "GBI_01440.4"; exon_number "5";
Scaffold6	StringTie	exon	10014422	10014575	.	-	.	gene_id "GBI_01440"; transcript_id "GBI_01440.4"; exon_number "6";
Scaffold6	StringTie	exon	10040118	10040295	.	-	.	gene_id "GBI_01440"; transcript_id "GBI_01440.4"; exon_number "7";
Scaffold6	StringTie	exon	10279382	10279793	.	-	.	gene_id "GBI_01440"; transcript_id "GBI_01440.4"; exon_number "8";
Scaffold6	maker	CDS	9904253	9904498	.	-	0	gene_id "GBI_01440"; transcript_id "GBI_01440-RA"; Parent "GBI_01440-RA"; gene_name "GBI_01440";
Scaffold6	maker	CDS	9906455	9906656	.	-	1	gene_id "GBI_01440"; transcript_id "GBI_01440-RA"; Parent "GBI_01440-RA"; gene_name "GBI_01440";
Scaffold6	maker	CDS	9907094	9907107	.	-	0	gene_id "GBI_01440"; transcript_id "GBI_01440-RA"; Parent "GBI_01440-RA"; gene_name "GBI_01440";
Scaffold6	maker	CDS	9909250	9909450	.	-	0	gene_id "GBI_01440"; transcript_id "GBI_01440-RA"; Parent "GBI_01440-RA"; gene_name "GBI_01440";
Scaffold6	maker	CDS	9911325	9911473	.	-	2	gene_id "GBI_01440"; transcript_id "GBI_01440-RA"; Parent "GBI_01440-RA"; gene_name "GBI_01440";
Scaffold6	maker	CDS	9912433	9912557	.	-	1	gene_id "GBI_01440"; transcript_id "GBI_01440-RA"; Parent "GBI_01440-RA"; gene_name "GBI_01440";
Scaffold6	maker	CDS	9912602	9912846	.	-	0	gene_id "GBI_01440"; transcript_id "GBI_01440-RA"; Parent "GBI_01440-RA"; gene_name "GBI_01440";
Scaffold6	maker	CDS	9914494	9914686	.	-	1	gene_id "GBI_01440"; transcript_id "GBI_01440-RA"; Parent "GBI_01440-RA"; gene_name "GBI_01440";
Scaffold6	maker	CDS	9915374	9915557	.	-	2	gene_id "GBI_01440"; transcript_id "GBI_01440-RA"; Parent "GBI_01440-RA"; gene_name "GBI_01440";
Scaffold6	maker	CDS	9920112	9920163	.	-	0	gene_id "GBI_01440"; transcript_id "GBI_01440-RA"; Parent "GBI_01440-RA"; gene_name "GBI_01440";
Scaffold6	AGAT	gene	10105437	10161434	.	+	.	gene_id "GBI_01441"; gene_name "GBI_01441";
Scaffold6	AGAT	transcript	10105437	10161434	.	+	.	gene_id "GBI_01441"; transcript_id "GBI_01441-RA"; Parent "GBI_01441"; gene_name "GBI_01441";
Scaffold6	maker	exon	10105437	10105442	.	+	.	gene_id "GBI_01441"; transcript_id "GBI_01441-RA"; Parent "GBI_01441-RA"; gene_name "GBI_01441";
Scaffold6	maker	exon	10116807	10116904	.	+	.	gene_id "GBI_01441"; transcript_id "GBI_01441-RA"; Parent "GBI_01441-RA"; gene_name "GBI_01441";
Scaffold6	maker	exon	10131190	10131241	.	+	.	gene_id "GBI_01441"; transcript_id "GBI_01441-RA"; Parent "GBI_01441-RA"; gene_name "GBI_01441";
Scaffold6	maker	exon	10139422	10139478	.	+	.	gene_id "GBI_01441"; transcript_id "GBI_01441-RA"; Parent "GBI_01441-RA"; gene_name "GBI_01441";
Scaffold6	maker	exon	10161426	10161434	.	+	.	gene_id "GBI_01441"; transcript_id "GBI_01441-RA"; Parent "GBI_01441-RA"; gene_name "GBI_01441";
Scaffold6	maker	CDS	10105437	10105442	.	+	0	gene_id "GBI_01441"; transcript_id "GBI_01441-RA"; Parent "GBI_01441-RA"; gene_name "GBI_01441";
Scaffold6	maker	CDS	10116807	10116904	.	+	0	gene_id "GBI_01441"; transcript_id "GBI_01441-RA"; Parent "GBI_01441-RA"; gene_name "GBI_01441";
Scaffold6	maker	CDS	10131190	10131241	.	+	1	gene_id "GBI_01441"; transcript_id "GBI_01441-RA"; Parent "GBI_01441-RA"; gene_name "GBI_01441";
Scaffold6	maker	CDS	10139422	10139478	.	+	0	gene_id "GBI_01441"; transcript_id "GBI_01441-RA"; Parent "GBI_01441-RA"; gene_name "GBI_01441";
Scaffold6	maker	CDS	10161426	10161434	.	+	0	gene_id "GBI_01441"; transcript_id "GBI_01441-RA"; Parent "GBI_01441-RA"; gene_name "GBI_01441";
Scaffold6	AGAT	gene	10656645	10656728	.	-	.	gene_id "GBI_01443"; gene_name "GBI_01443";
Scaffold6	AGAT	transcript	10656645	10656728	.	-	.	gene_id "GBI_01443"; transcript_id "GBI_01443-RA"; Parent "GBI_01443"; gene_name "GBI_01443";
Scaffold6	maker	exon	10656645	10656680	.	-	.	gene_id "GBI_01443"; transcript_id "GBI_01443-RA"; Parent "GBI_01443-RA"; gene_name "GBI_01443";
Scaffold6	maker	exon	10656691	10656728	.	-	.	gene_id "GBI_01443"; transcript_id "GBI_01443-RA"; Parent "GBI_01443-RA"; gene_name "GBI_01443";
Scaffold6	AGAT	gene	11021605	11039655	.	-	.	gene_id "GBI_01445"; gene_name "GBI_01445";
Scaffold6	AGAT	transcript	11021605	11036795	.	-	.	gene_id "GBI_01445"; transcript_id "GBI_01445-RA"; Parent "GBI_01445"; gene_name "GBI_01445";
Scaffold6	maker	exon	11021605	11021630	.	-	.	gene_id "GBI_01445"; transcript_id "GBI_01445-RA"; Parent "GBI_01445-RA"; gene_name "GBI_01445";
Scaffold6	maker	exon	11035071	11035247	.	-	.	gene_id "GBI_01445"; transcript_id "GBI_01445-RA"; Parent "GBI_01445-RA"; gene_name "GBI_01445";
Scaffold6	maker	exon	11035648	11035834	.	-	.	gene_id "GBI_01445"; transcript_id "GBI_01445-RA"; Parent "GBI_01445-RA"; gene_name "GBI_01445";
Scaffold6	maker	exon	11036640	11036795	.	-	.	gene_id "GBI_01445"; transcript_id "GBI_01445-RA"; Parent "GBI_01445-RA"; gene_name "GBI_01445";
Scaffold6	StringTie	transcript	11021626	11027949	.	-	.	gene_id "GBI_01445"; transcript_id "GBI_01445.2"; gene_name "GBI_01445"; oId "STRG.2121.5"; cmp_ref "GBI_01445-RA"; class_code "o"; tss_id "TSS30914";
Scaffold6	StringTie	exon	11021626	11026012	.	-	.	gene_id "GBI_01445"; transcript_id "GBI_01445.2"; exon_number "1";
Scaffold6	StringTie	exon	11026711	11026841	.	-	.	gene_id "GBI_01445"; transcript_id "GBI_01445.2"; exon_number "2";
Scaffold6	StringTie	exon	11026956	11027949	.	-	.	gene_id "GBI_01445"; transcript_id "GBI_01445.2"; exon_number "3";
Scaffold6	StringTie	transcript	11021626	11027949	.	-	.	gene_id "GBI_01445"; transcript_id "GBI_01445.3"; gene_name "GBI_01445"; oId "STRG.2121.4"; cmp_ref "GBI_01445-RA"; class_code "o"; tss_id "TSS30914";
Scaffold6	StringTie	exon	11021626	11026841	.	-	.	gene_id "GBI_01445"; transcript_id "GBI_01445.3"; exon_number "1";
Scaffold6	StringTie	exon	11026956	11027147	.	-	.	gene_id "GBI_01445"; transcript_id "GBI_01445.3"; exon_number "2";
Scaffold6	StringTie	exon	11027732	11027949	.	-	.	gene_id "GBI_01445"; transcript_id "GBI_01445.3"; exon_number "3";
Scaffold6	StringTie	transcript	11021626	11027949	.	-	.	gene_id "GBI_01445"; transcript_id "GBI_01445.4"; gene_name "GBI_01445"; oId "STRG.2121.3"; cmp_ref "GBI_01445-RA"; class_code "o"; tss_id "TSS30914";
Scaffold6	StringTie	exon	11021626	11023973	.	-	.	gene_id "GBI_01445"; transcript_id "GBI_01445.4"; exon_number "1";
Scaffold6	StringTie	exon	11025155	11025327	.	-	.	gene_id "GBI_01445"; transcript_id "GBI_01445.4"; exon_number "2";
Scaffold6	StringTie	exon	11025889	11026841	.	-	.	gene_id "GBI_01445"; transcript_id "GBI_01445.4"; exon_number "3";
Scaffold6	StringTie	exon	11026956	11027147	.	-	.	gene_id "GBI_01445"; transcript_id "GBI_01445.4"; exon_number "4";
Scaffold6	StringTie	exon	11027732	11027949	.	-	.	gene_id "GBI_01445"; transcript_id "GBI_01445.4"; exon_number "5";
Scaffold6	StringTie	transcript	11021626	11027949	.	-	.	gene_id "GBI_01445"; transcript_id "GBI_01445.5"; gene_name "GBI_01445"; oId "STRG.2121.2"; cmp_ref "GBI_01445-RA"; class_code "o"; tss_id "TSS30914";
Scaffold6	StringTie	exon	11021626	11022067	.	-	.	gene_id "GBI_01445"; transcript_id "GBI_01445.5"; exon_number "1";
Scaffold6	StringTie	exon	11023854	11023973	.	-	.	gene_id "GBI_01445"; transcript_id "GBI_01445.5"; exon_number "2";
Scaffold6	StringTie	exon	11025155	11025327	.	-	.	gene_id "GBI_01445"; transcript_id "GBI_01445.5"; exon_number "3";
Scaffold6	StringTie	exon	11025889	11026012	.	-	.	gene_id "GBI_01445"; transcript_id "GBI_01445.5"; exon_number "4";
Scaffold6	StringTie	exon	11026711	11026841	.	-	.	gene_id "GBI_01445"; transcript_id "GBI_01445.5"; exon_number "5";
Scaffold6	StringTie	exon	11026956	11027147	.	-	.	gene_id "GBI_01445"; transcript_id "GBI_01445.5"; exon_number "6";
Scaffold6	StringTie	exon	11027732	11027949	.	-	.	gene_id "GBI_01445"; transcript_id "GBI_01445.5"; exon_number "7";
Scaffold6	StringTie	transcript	11035019	11038559	.	-	.	gene_id "GBI_01445"; transcript_id "GBI_01445.6"; gene_name "GBI_01445"; oId "STRG.2121.6"; cmp_ref "GBI_01445-RA"; class_code "n"; tss_id "TSS30915";
Scaffold6	StringTie	exon	11035019	11035831	.	-	.	gene_id "GBI_01445"; transcript_id "GBI_01445.6"; exon_number "1";
Scaffold6	StringTie	exon	11036640	11038559	.	-	.	gene_id "GBI_01445"; transcript_id "GBI_01445.6"; exon_number "2";
Scaffold6	StringTie	transcript	11035019	11039655	.	-	.	gene_id "GBI_01445"; transcript_id "GBI_01445.7"; gene_name "GBI_01445"; oId "STRG.2121.7"; cmp_ref "GBI_01445-RA"; class_code "m"; tss_id "TSS30916";
Scaffold6	StringTie	exon	11035019	11035834	.	-	.	gene_id "GBI_01445"; transcript_id "GBI_01445.7"; exon_number "1";
Scaffold6	StringTie	exon	11036640	11036768	.	-	.	gene_id "GBI_01445"; transcript_id "GBI_01445.7"; exon_number "2";
Scaffold6	StringTie	exon	11039595	11039655	.	-	.	gene_id "GBI_01445"; transcript_id "GBI_01445.7"; exon_number "3";
Scaffold6	maker	CDS	11021605	11021630	.	-	2	gene_id "GBI_01445"; transcript_id "GBI_01445-RA"; Parent "GBI_01445-RA"; gene_name "GBI_01445";
Scaffold6	maker	CDS	11035071	11035247	.	-	2	gene_id "GBI_01445"; transcript_id "GBI_01445-RA"; Parent "GBI_01445-RA"; gene_name "GBI_01445";
Scaffold6	maker	CDS	11035648	11035834	.	-	0	gene_id "GBI_01445"; transcript_id "GBI_01445-RA"; Parent "GBI_01445-RA"; gene_name "GBI_01445";
Scaffold6	maker	CDS	11036640	11036795	.	-	0	gene_id "GBI_01445"; transcript_id "GBI_01445-RA"; Parent "GBI_01445-RA"; gene_name "GBI_01445";
Scaffold6	AGAT	gene	11077260	11097098	.	-	.	gene_id "GBI_01448"; gene_name "GBI_01448";
Scaffold6	AGAT	transcript	11077260	11097098	.	-	.	gene_id "GBI_01448"; transcript_id "GBI_01448-RA"; Parent "GBI_01448"; gene_name "GBI_01448";
Scaffold6	maker	exon	11077260	11077363	.	-	.	gene_id "GBI_01448"; transcript_id "GBI_01448-RA"; Parent "GBI_01448-RA"; gene_name "GBI_01448";
Scaffold6	maker	exon	11096888	11097098	.	-	.	gene_id "GBI_01448"; transcript_id "GBI_01448-RA"; Parent "GBI_01448-RA"; gene_name "GBI_01448";
Scaffold6	maker	CDS	11077260	11077363	.	-	2	gene_id "GBI_01448"; transcript_id "GBI_01448-RA"; Parent "GBI_01448-RA"; gene_name "GBI_01448";
Scaffold6	maker	CDS	11096888	11097098	.	-	0	gene_id "GBI_01448"; transcript_id "GBI_01448-RA"; Parent "GBI_01448-RA"; gene_name "GBI_01448";
Scaffold6	AGAT	gene	11127113	11130478	.	+	.	gene_id "GBI_01449"; gene_name "GBI_01449";
Scaffold6	AGAT	transcript	11127113	11130478	.	+	.	gene_id "GBI_01449"; transcript_id "GBI_01449-RA"; Parent "GBI_01449"; gene_name "GBI_01449";
Scaffold6	maker	exon	11127113	11127289	.	+	.	gene_id "GBI_01449"; transcript_id "GBI_01449-RA"; Parent "GBI_01449-RA"; gene_name "GBI_01449";
Scaffold6	maker	exon	11127603	11127709	.	+	.	gene_id "GBI_01449"; transcript_id "GBI_01449-RA"; Parent "GBI_01449-RA"; gene_name "GBI_01449";
Scaffold6	maker	exon	11127863	11127962	.	+	.	gene_id "GBI_01449"; transcript_id "GBI_01449-RA"; Parent "GBI_01449-RA"; gene_name "GBI_01449";
Scaffold6	maker	exon	11130266	11130478	.	+	.	gene_id "GBI_01449"; transcript_id "GBI_01449-RA"; Parent "GBI_01449-RA"; gene_name "GBI_01449";
Scaffold6	maker	CDS	11127113	11127289	.	+	0	gene_id "GBI_01449"; transcript_id "GBI_01449-RA"; Parent "GBI_01449-RA"; gene_name "GBI_01449";
Scaffold6	maker	CDS	11127603	11127709	.	+	0	gene_id "GBI_01449"; transcript_id "GBI_01449-RA"; Parent "GBI_01449-RA"; gene_name "GBI_01449";
Scaffold6	maker	CDS	11127863	11127962	.	+	1	gene_id "GBI_01449"; transcript_id "GBI_01449-RA"; Parent "GBI_01449-RA"; gene_name "GBI_01449";
Scaffold6	maker	CDS	11130266	11130478	.	+	0	gene_id "GBI_01449"; transcript_id "GBI_01449-RA"; Parent "GBI_01449-RA"; gene_name "GBI_01449";
Scaffold6	AGAT	gene	11136133	11137662	.	+	.	gene_id "GBI_01450"; gene_name "GBI_01450";
Scaffold6	AGAT	transcript	11136133	11137662	.	+	.	gene_id "GBI_01450"; transcript_id "GBI_01450-RA"; Parent "GBI_01450"; gene_name "GBI_01450";
Scaffold6	maker	exon	11136133	11136269	.	+	.	gene_id "GBI_01450"; transcript_id "GBI_01450-RA"; Parent "GBI_01450-RA"; gene_name "GBI_01450";
Scaffold6	maker	exon	11136734	11137036	.	+	.	gene_id "GBI_01450"; transcript_id "GBI_01450-RA"; Parent "GBI_01450-RA"; gene_name "GBI_01450";
Scaffold6	maker	exon	11137482	11137662	.	+	.	gene_id "GBI_01450"; transcript_id "GBI_01450-RA"; Parent "GBI_01450-RA"; gene_name "GBI_01450";
Scaffold6	maker	CDS	11136133	11136269	.	+	0	gene_id "GBI_01450"; transcript_id "GBI_01450-RA"; Parent "GBI_01450-RA"; gene_name "GBI_01450";
Scaffold6	maker	CDS	11136734	11137036	.	+	1	gene_id "GBI_01450"; transcript_id "GBI_01450-RA"; Parent "GBI_01450-RA"; gene_name "GBI_01450";
Scaffold6	maker	CDS	11137482	11137662	.	+	1	gene_id "GBI_01450"; transcript_id "GBI_01450-RA"; Parent "GBI_01450-RA"; gene_name "GBI_01450";
Scaffold6	AGAT	gene	11138732	11146939	.	+	.	gene_id "GBI_01451"; gene_name "GBI_01451";
Scaffold6	AGAT	transcript	11138732	11146939	.	+	.	gene_id "GBI_01451"; transcript_id "GBI_01451-RA"; Parent "GBI_01451"; gene_name "GBI_01451";
Scaffold6	maker	exon	11138732	11138912	.	+	.	gene_id "GBI_01451"; transcript_id "GBI_01451-RA"; Parent "GBI_01451-RA"; gene_name "GBI_01451";
Scaffold6	maker	exon	11141681	11141816	.	+	.	gene_id "GBI_01451"; transcript_id "GBI_01451-RA"; Parent "GBI_01451-RA"; gene_name "GBI_01451";
Scaffold6	maker	exon	11142226	11142402	.	+	.	gene_id "GBI_01451"; transcript_id "GBI_01451-RA"; Parent "GBI_01451-RA"; gene_name "GBI_01451";
Scaffold6	maker	exon	11143372	11143520	.	+	.	gene_id "GBI_01451"; transcript_id "GBI_01451-RA"; Parent "GBI_01451-RA"; gene_name "GBI_01451";
Scaffold6	maker	exon	11143719	11143828	.	+	.	gene_id "GBI_01451"; transcript_id "GBI_01451-RA"; Parent "GBI_01451-RA"; gene_name "GBI_01451";
Scaffold6	maker	exon	11143903	11144053	.	+	.	gene_id "GBI_01451"; transcript_id "GBI_01451-RA"; Parent "GBI_01451-RA"; gene_name "GBI_01451";
Scaffold6	maker	exon	11146935	11146939	.	+	.	gene_id "GBI_01451"; transcript_id "GBI_01451-RA"; Parent "GBI_01451-RA"; gene_name "GBI_01451";
Scaffold6	maker	CDS	11138732	11138912	.	+	0	gene_id "GBI_01451"; transcript_id "GBI_01451-RA"; Parent "GBI_01451-RA"; gene_name "GBI_01451";
Scaffold6	maker	CDS	11141681	11141816	.	+	2	gene_id "GBI_01451"; transcript_id "GBI_01451-RA"; Parent "GBI_01451-RA"; gene_name "GBI_01451";
Scaffold6	maker	CDS	11142226	11142402	.	+	1	gene_id "GBI_01451"; transcript_id "GBI_01451-RA"; Parent "GBI_01451-RA"; gene_name "GBI_01451";
Scaffold6	maker	CDS	11143372	11143520	.	+	1	gene_id "GBI_01451"; transcript_id "GBI_01451-RA"; Parent "GBI_01451-RA"; gene_name "GBI_01451";
Scaffold6	maker	CDS	11143719	11143828	.	+	2	gene_id "GBI_01451"; transcript_id "GBI_01451-RA"; Parent "GBI_01451-RA"; gene_name "GBI_01451";
Scaffold6	maker	CDS	11143903	11144053	.	+	0	gene_id "GBI_01451"; transcript_id "GBI_01451-RA"; Parent "GBI_01451-RA"; gene_name "GBI_01451";
Scaffold6	maker	CDS	11146935	11146939	.	+	2	gene_id "GBI_01451"; transcript_id "GBI_01451-RA"; Parent "GBI_01451-RA"; gene_name "GBI_01451";
Scaffold6	AGAT	gene	11159915	11160612	.	+	.	gene_id "GBI_01452"; gene_name "GBI_01452";
Scaffold6	StringTie	transcript	11159915	11160383	.	+	.	gene_id "GBI_01452"; transcript_id "GBI_01452.1"; gene_name "GBI_01452"; oId "STRG.2127.1"; cmp_ref "GBI_01452-RA"; class_code "j"; tss_id "TSS30709";
Scaffold6	StringTie	exon	11159915	11160113	.	+	.	gene_id "GBI_01452"; transcript_id "GBI_01452.1"; exon_number "1";
Scaffold6	StringTie	exon	11160262	11160383	.	+	.	gene_id "GBI_01452"; transcript_id "GBI_01452.1"; exon_number "2";
Scaffold6	AGAT	transcript	11159977	11160612	.	+	.	gene_id "GBI_01452"; transcript_id "GBI_01452-RA"; Parent "GBI_01452"; gene_name "GBI_01452";
Scaffold6	maker	exon	11159977	11160113	.	+	.	gene_id "GBI_01452"; transcript_id "GBI_01452-RA"; Parent "GBI_01452-RA"; gene_name "GBI_01452";
Scaffold6	maker	exon	11160262	11160371	.	+	.	gene_id "GBI_01452"; transcript_id "GBI_01452-RA"; Parent "GBI_01452-RA"; gene_name "GBI_01452";
Scaffold6	maker	exon	11160442	11160612	.	+	.	gene_id "GBI_01452"; transcript_id "GBI_01452-RA"; Parent "GBI_01452-RA"; gene_name "GBI_01452";
Scaffold6	maker	CDS	11160026	11160113	.	+	0	gene_id "GBI_01452"; transcript_id "GBI_01452-RA"; Parent "GBI_01452-RA"; gene_name "GBI_01452";
Scaffold6	maker	CDS	11160262	11160371	.	+	2	gene_id "GBI_01452"; transcript_id "GBI_01452-RA"; Parent "GBI_01452-RA"; gene_name "GBI_01452";
Scaffold6	maker	CDS	11160442	11160612	.	+	0	gene_id "GBI_01452"; transcript_id "GBI_01452-RA"; Parent "GBI_01452-RA"; gene_name "GBI_01452";
Scaffold6	AGAT	five_prime_UTR	11159977	11160025	.	+	.	gene_id "GBI_01452"; transcript_id "GBI_01452-RA"; Parent "GBI_01452-RA"; gene_name "GBI_01452";
Scaffold6	AGAT	gene	11183422	11184013	.	+	.	gene_id "GBI_01453"; gene_name "GBI_01453";
Scaffold6	AGAT	transcript	11183422	11184013	.	+	.	gene_id "GBI_01453"; transcript_id "GBI_01453-RA"; Parent "GBI_01453"; gene_name "GBI_01453";
Scaffold6	maker	exon	11183422	11183560	.	+	.	gene_id "GBI_01453"; transcript_id "GBI_01453-RA"; Parent "GBI_01453-RA"; gene_name "GBI_01453";
Scaffold6	maker	exon	11183844	11184013	.	+	.	gene_id "GBI_01453"; transcript_id "GBI_01453-RA"; Parent "GBI_01453-RA"; gene_name "GBI_01453";
Scaffold6	maker	CDS	11183422	11183560	.	+	0	gene_id "GBI_01453"; transcript_id "GBI_01453-RA"; Parent "GBI_01453-RA"; gene_name "GBI_01453";
Scaffold6	maker	CDS	11183844	11184013	.	+	2	gene_id "GBI_01453"; transcript_id "GBI_01453-RA"; Parent "GBI_01453-RA"; gene_name "GBI_01453";
Scaffold6	AGAT	gene	11184091	11192758	.	+	.	gene_id "GBI_01454"; gene_name "GBI_01454";
Scaffold6	StringTie	transcript	11184091	11192371	.	+	.	gene_id "GBI_01454"; transcript_id "GBI_01454.1"; gene_name "GBI_01454"; oId "STRG.2133.1"; cmp_ref "GBI_01454-RA"; class_code "k"; tss_id "TSS30714";
Scaffold6	StringTie	exon	11184091	11184222	.	+	.	gene_id "GBI_01454"; transcript_id "GBI_01454.1"; exon_number "1";
Scaffold6	StringTie	exon	11190090	11190274	.	+	.	gene_id "GBI_01454"; transcript_id "GBI_01454.1"; exon_number "2";
Scaffold6	StringTie	exon	11191649	11191805	.	+	.	gene_id "GBI_01454"; transcript_id "GBI_01454.1"; exon_number "3";
Scaffold6	StringTie	exon	11192300	11192371	.	+	.	gene_id "GBI_01454"; transcript_id "GBI_01454.1"; exon_number "4";
Scaffold6	AGAT	transcript	11191650	11192758	.	+	.	gene_id "GBI_01454"; transcript_id "GBI_01454-RA"; Parent "GBI_01454"; gene_name "GBI_01454";
Scaffold6	maker	exon	11191650	11191805	.	+	.	gene_id "GBI_01454"; transcript_id "GBI_01454-RA"; Parent "GBI_01454-RA"; gene_name "GBI_01454";
Scaffold6	maker	exon	11192300	11192758	.	+	.	gene_id "GBI_01454"; transcript_id "GBI_01454-RA"; Parent "GBI_01454-RA"; gene_name "GBI_01454";
Scaffold6	maker	CDS	11191650	11191805	.	+	0	gene_id "GBI_01454"; transcript_id "GBI_01454-RA"; Parent "GBI_01454-RA"; gene_name "GBI_01454";
Scaffold6	maker	CDS	11192300	11192362	.	+	0	gene_id "GBI_01454"; transcript_id "GBI_01454-RA"; Parent "GBI_01454-RA"; gene_name "GBI_01454";
Scaffold6	AGAT	three_prime_UTR	11192363	11192758	.	+	.	gene_id "GBI_01454"; transcript_id "GBI_01454-RA"; Parent "GBI_01454-RA"; gene_name "GBI_01454";
Scaffold6	AGAT	gene	11192153	11207529	.	-	.	gene_id "GBI_01455"; gene_name "GBI_01455";
Scaffold6	AGAT	transcript	11192153	11204310	.	-	.	gene_id "GBI_01455"; transcript_id "GBI_01455-RA"; Parent "GBI_01455"; gene_name "GBI_01455";
Scaffold6	maker	exon	11192153	11193127	.	-	.	gene_id "GBI_01455"; transcript_id "GBI_01455-RA"; Parent "GBI_01455-RA"; gene_name "GBI_01455";
Scaffold6	maker	exon	11193212	11193384	.	-	.	gene_id "GBI_01455"; transcript_id "GBI_01455-RA"; Parent "GBI_01455-RA"; gene_name "GBI_01455";
Scaffold6	maker	exon	11193666	11193847	.	-	.	gene_id "GBI_01455"; transcript_id "GBI_01455-RA"; Parent "GBI_01455-RA"; gene_name "GBI_01455";
Scaffold6	maker	exon	11196048	11196207	.	-	.	gene_id "GBI_01455"; transcript_id "GBI_01455-RA"; Parent "GBI_01455-RA"; gene_name "GBI_01455";
Scaffold6	maker	exon	11204057	11204310	.	-	.	gene_id "GBI_01455"; transcript_id "GBI_01455-RA"; Parent "GBI_01455-RA"; gene_name "GBI_01455";
Scaffold6	StringTie	transcript	11193056	11207529	.	-	.	gene_id "GBI_01455"; transcript_id "GBI_01455.2"; gene_name "GBI_01455"; oId "STRG.2134.2"; cmp_ref "GBI_01455-RA"; class_code "n"; tss_id "TSS30919";
Scaffold6	StringTie	exon	11193056	11193127	.	-	.	gene_id "GBI_01455"; transcript_id "GBI_01455.2"; exon_number "1";
Scaffold6	StringTie	exon	11193212	11196179	.	-	.	gene_id "GBI_01455"; transcript_id "GBI_01455.2"; exon_number "2";
Scaffold6	StringTie	exon	11196578	11196785	.	-	.	gene_id "GBI_01455"; transcript_id "GBI_01455.2"; exon_number "3";
Scaffold6	StringTie	exon	11197000	11197135	.	-	.	gene_id "GBI_01455"; transcript_id "GBI_01455.2"; exon_number "4";
Scaffold6	StringTie	exon	11197330	11197489	.	-	.	gene_id "GBI_01455"; transcript_id "GBI_01455.2"; exon_number "5";
Scaffold6	StringTie	exon	11197591	11197745	.	-	.	gene_id "GBI_01455"; transcript_id "GBI_01455.2"; exon_number "6";
Scaffold6	StringTie	exon	11197835	11197938	.	-	.	gene_id "GBI_01455"; transcript_id "GBI_01455.2"; exon_number "7";
Scaffold6	StringTie	exon	11204057	11204220	.	-	.	gene_id "GBI_01455"; transcript_id "GBI_01455.2"; exon_number "8";
Scaffold6	StringTie	exon	11207504	11207529	.	-	.	gene_id "GBI_01455"; transcript_id "GBI_01455.2"; exon_number "9";
Scaffold6	StringTie	transcript	11193056	11207529	.	-	.	gene_id "GBI_01455"; transcript_id "GBI_01455.3"; gene_name "GBI_01455"; oId "STRG.2134.1"; cmp_ref "GBI_01455-RA"; class_code "j"; tss_id "TSS30919";
Scaffold6	StringTie	exon	11193056	11193127	.	-	.	gene_id "GBI_01455"; transcript_id "GBI_01455.3"; exon_number "1";
Scaffold6	StringTie	exon	11193212	11193384	.	-	.	gene_id "GBI_01455"; transcript_id "GBI_01455.3"; exon_number "2";
Scaffold6	StringTie	exon	11193666	11193847	.	-	.	gene_id "GBI_01455"; transcript_id "GBI_01455.3"; exon_number "3";
Scaffold6	StringTie	exon	11196048	11196179	.	-	.	gene_id "GBI_01455"; transcript_id "GBI_01455.3"; exon_number "4";
Scaffold6	StringTie	exon	11196578	11196785	.	-	.	gene_id "GBI_01455"; transcript_id "GBI_01455.3"; exon_number "5";
Scaffold6	StringTie	exon	11197000	11197135	.	-	.	gene_id "GBI_01455"; transcript_id "GBI_01455.3"; exon_number "6";
Scaffold6	StringTie	exon	11197330	11197489	.	-	.	gene_id "GBI_01455"; transcript_id "GBI_01455.3"; exon_number "7";
Scaffold6	StringTie	exon	11197591	11197745	.	-	.	gene_id "GBI_01455"; transcript_id "GBI_01455.3"; exon_number "8";
Scaffold6	StringTie	exon	11197835	11197938	.	-	.	gene_id "GBI_01455"; transcript_id "GBI_01455.3"; exon_number "9";
Scaffold6	StringTie	exon	11204057	11204220	.	-	.	gene_id "GBI_01455"; transcript_id "GBI_01455.3"; exon_number "10";
Scaffold6	StringTie	exon	11207504	11207529	.	-	.	gene_id "GBI_01455"; transcript_id "GBI_01455.3"; exon_number "11";
Scaffold6	maker	CDS	11193004	11193127	.	-	1	gene_id "GBI_01455"; transcript_id "GBI_01455-RA"; Parent "GBI_01455-RA"; gene_name "GBI_01455";
Scaffold6	maker	CDS	11193212	11193384	.	-	0	gene_id "GBI_01455"; transcript_id "GBI_01455-RA"; Parent "GBI_01455-RA"; gene_name "GBI_01455";
Scaffold6	maker	CDS	11193666	11193847	.	-	2	gene_id "GBI_01455"; transcript_id "GBI_01455-RA"; Parent "GBI_01455-RA"; gene_name "GBI_01455";
Scaffold6	maker	CDS	11196048	11196207	.	-	0	gene_id "GBI_01455"; transcript_id "GBI_01455-RA"; Parent "GBI_01455-RA"; gene_name "GBI_01455";
Scaffold6	maker	CDS	11204057	11204233	.	-	0	gene_id "GBI_01455"; transcript_id "GBI_01455-RA"; Parent "GBI_01455-RA"; gene_name "GBI_01455";
Scaffold6	AGAT	five_prime_UTR	11204234	11204310	.	-	.	gene_id "GBI_01455"; transcript_id "GBI_01455-RA"; Parent "GBI_01455-RA"; gene_name "GBI_01455";
Scaffold6	AGAT	three_prime_UTR	11192153	11193003	.	-	.	gene_id "GBI_01455"; transcript_id "GBI_01455-RA"; Parent "GBI_01455-RA"; gene_name "GBI_01455";
Scaffold6	AGAT	gene	11260364	11263944	.	-	.	gene_id "GBI_01456"; gene_name "GBI_01456";
Scaffold6	AGAT	transcript	11260364	11263944	.	-	.	gene_id "GBI_01456"; transcript_id "GBI_01456-RA"; Parent "GBI_01456"; gene_name "GBI_01456";
Scaffold6	maker	exon	11260364	11260402	.	-	.	gene_id "GBI_01456"; transcript_id "GBI_01456-RA"; Parent "GBI_01456-RA"; gene_name "GBI_01456";
Scaffold6	maker	exon	11263786	11263944	.	-	.	gene_id "GBI_01456"; transcript_id "GBI_01456-RA"; Parent "GBI_01456-RA"; gene_name "GBI_01456";
Scaffold6	StringTie	transcript	11260780	11263944	.	-	.	gene_id "GBI_01456"; transcript_id "GBI_01456.2"; gene_name "GBI_01456"; oId "STRG.2136.2"; cmp_ref "GBI_01456-RA"; class_code "j"; tss_id "TSS30920";
Scaffold6	StringTie	exon	11260780	11261115	.	-	.	gene_id "GBI_01456"; transcript_id "GBI_01456.2"; exon_number "1";
Scaffold6	StringTie	exon	11263786	11263944	.	-	.	gene_id "GBI_01456"; transcript_id "GBI_01456.2"; exon_number "2";
Scaffold6	maker	CDS	11260364	11260402	.	-	0	gene_id "GBI_01456"; transcript_id "GBI_01456-RA"; Parent "GBI_01456-RA"; gene_name "GBI_01456";
Scaffold6	maker	CDS	11263786	11263944	.	-	0	gene_id "GBI_01456"; transcript_id "GBI_01456-RA"; Parent "GBI_01456-RA"; gene_name "GBI_01456";
Scaffold6	AGAT	gene	11384727	11438473	.	-	.	gene_id "GBI_01457"; gene_name "GBI_01457";
Scaffold6	StringTie	transcript	11384727	11414037	.	-	.	gene_id "GBI_01457"; transcript_id "GBI_01457.1"; gene_name "GBI_01457"; oId "STRG.2113.1"; cmp_ref "GBI_01457-RA"; class_code "o"; tss_id "TSS30921";
Scaffold6	StringTie	exon	11384727	11388336	.	-	.	gene_id "GBI_01457"; transcript_id "GBI_01457.1"; exon_number "1";
Scaffold6	StringTie	exon	11413916	11414037	.	-	.	gene_id "GBI_01457"; transcript_id "GBI_01457.1"; exon_number "2";
Scaffold6	StringTie	transcript	11400366	11414037	.	-	.	gene_id "GBI_01457"; transcript_id "GBI_01457.2"; gene_name "GBI_01457"; oId "STRG.2113.2"; cmp_ref "GBI_01457-RA"; class_code "o"; tss_id "TSS30921";
Scaffold6	StringTie	exon	11400366	11400543	.	-	.	gene_id "GBI_01457"; transcript_id "GBI_01457.2"; exon_number "1";
Scaffold6	StringTie	exon	11413916	11414037	.	-	.	gene_id "GBI_01457"; transcript_id "GBI_01457.2"; exon_number "2";
Scaffold6	AGAT	transcript	11413908	11438473	.	-	.	gene_id "GBI_01457"; transcript_id "GBI_01457-RA"; Parent "GBI_01457"; gene_name "GBI_01457";
Scaffold6	maker	exon	11413908	11414028	.	-	.	gene_id "GBI_01457"; transcript_id "GBI_01457-RA"; Parent "GBI_01457-RA"; gene_name "GBI_01457";
Scaffold6	maker	exon	11414082	11414091	.	-	.	gene_id "GBI_01457"; transcript_id "GBI_01457-RA"; Parent "GBI_01457-RA"; gene_name "GBI_01457";
Scaffold6	maker	exon	11418404	11418661	.	-	.	gene_id "GBI_01457"; transcript_id "GBI_01457-RA"; Parent "GBI_01457-RA"; gene_name "GBI_01457";
Scaffold6	maker	exon	11426747	11426894	.	-	.	gene_id "GBI_01457"; transcript_id "GBI_01457-RA"; Parent "GBI_01457-RA"; gene_name "GBI_01457";
Scaffold6	maker	exon	11438438	11438473	.	-	.	gene_id "GBI_01457"; transcript_id "GBI_01457-RA"; Parent "GBI_01457-RA"; gene_name "GBI_01457";
Scaffold6	StringTie	transcript	11418404	11426899	.	-	.	gene_id "GBI_01457"; transcript_id "GBI_01457.4"; gene_name "GBI_01457"; oId "STRG.2115.1"; cmp_ref "GBI_01457-RA"; class_code "j"; tss_id "TSS30922";
Scaffold6	StringTie	exon	11418404	11418661	.	-	.	gene_id "GBI_01457"; transcript_id "GBI_01457.4"; exon_number "1";
Scaffold6	StringTie	exon	11426747	11426899	.	-	.	gene_id "GBI_01457"; transcript_id "GBI_01457.4"; exon_number "2";
Scaffold6	maker	CDS	11413908	11414028	.	-	1	gene_id "GBI_01457"; transcript_id "GBI_01457-RA"; Parent "GBI_01457-RA"; gene_name "GBI_01457";
Scaffold6	maker	CDS	11414082	11414091	.	-	2	gene_id "GBI_01457"; transcript_id "GBI_01457-RA"; Parent "GBI_01457-RA"; gene_name "GBI_01457";
Scaffold6	maker	CDS	11418404	11418661	.	-	2	gene_id "GBI_01457"; transcript_id "GBI_01457-RA"; Parent "GBI_01457-RA"; gene_name "GBI_01457";
Scaffold6	maker	CDS	11426747	11426894	.	-	0	gene_id "GBI_01457"; transcript_id "GBI_01457-RA"; Parent "GBI_01457-RA"; gene_name "GBI_01457";
Scaffold6	maker	CDS	11438438	11438473	.	-	0	gene_id "GBI_01457"; transcript_id "GBI_01457-RA"; Parent "GBI_01457-RA"; gene_name "GBI_01457";
Scaffold6	AGAT	gene	11751357	11751428	.	-	.	gene_id "GBI_01458"; gene_name "GBI_01458";
Scaffold6	AGAT	transcript	11751357	11751428	.	-	.	gene_id "GBI_01458"; transcript_id "GBI_01458-RA"; Parent "GBI_01458"; gene_name "GBI_01458";
Scaffold6	maker	exon	11751357	11751428	.	-	.	gene_id "GBI_01458"; transcript_id "GBI_01458-RA"; Parent "GBI_01458-RA"; gene_name "GBI_01458";
Scaffold6	AGAT	gene	12286480	12554331	.	-	.	gene_id "GBI_01459"; gene_name "GBI_01459";
Scaffold6	AGAT	transcript	12286480	12554331	.	-	.	gene_id "GBI_01459"; transcript_id "GBI_01459-RA"; Parent "GBI_01459"; gene_name "GBI_01459";
Scaffold6	maker	exon	12286480	12286488	.	-	.	gene_id "GBI_01459"; transcript_id "GBI_01459-RA"; Parent "GBI_01459-RA"; gene_name "GBI_01459";
Scaffold6	maker	exon	12553195	12554331	.	-	.	gene_id "GBI_01459"; transcript_id "GBI_01459-RA"; Parent "GBI_01459-RA"; gene_name "GBI_01459";
Scaffold6	maker	CDS	12286480	12286488	.	-	0	gene_id "GBI_01459"; transcript_id "GBI_01459-RA"; Parent "GBI_01459-RA"; gene_name "GBI_01459";
Scaffold6	maker	CDS	12553195	12553791	.	-	0	gene_id "GBI_01459"; transcript_id "GBI_01459-RA"; Parent "GBI_01459-RA"; gene_name "GBI_01459";
Scaffold6	AGAT	five_prime_UTR	12553792	12554331	.	-	.	gene_id "GBI_01459"; transcript_id "GBI_01459-RA"; Parent "GBI_01459-RA"; gene_name "GBI_01459";
Scaffold6	AGAT	gene	12740625	12750585	.	-	.	gene_id "GBI_01460"; gene_name "GBI_01460";
Scaffold6	AGAT	transcript	12740625	12750585	.	-	.	gene_id "GBI_01460"; transcript_id "GBI_01460-RA"; Parent "GBI_01460"; gene_name "GBI_01460";
Scaffold6	maker	exon	12740625	12740717	.	-	.	gene_id "GBI_01460"; transcript_id "GBI_01460-RA"; Parent "GBI_01460-RA"; gene_name "GBI_01460";
Scaffold6	maker	exon	12742488	12742583	.	-	.	gene_id "GBI_01460"; transcript_id "GBI_01460-RA"; Parent "GBI_01460-RA"; gene_name "GBI_01460";
Scaffold6	maker	exon	12750282	12750585	.	-	.	gene_id "GBI_01460"; transcript_id "GBI_01460-RA"; Parent "GBI_01460-RA"; gene_name "GBI_01460";
Scaffold6	maker	CDS	12740714	12740717	.	-	1	gene_id "GBI_01460"; transcript_id "GBI_01460-RA"; Parent "GBI_01460-RA"; gene_name "GBI_01460";
Scaffold6	maker	CDS	12742488	12742583	.	-	1	gene_id "GBI_01460"; transcript_id "GBI_01460-RA"; Parent "GBI_01460-RA"; gene_name "GBI_01460";
Scaffold6	maker	CDS	12750282	12750349	.	-	0	gene_id "GBI_01460"; transcript_id "GBI_01460-RA"; Parent "GBI_01460-RA"; gene_name "GBI_01460";
Scaffold6	AGAT	five_prime_UTR	12750350	12750585	.	-	.	gene_id "GBI_01460"; transcript_id "GBI_01460-RA"; Parent "GBI_01460-RA"; gene_name "GBI_01460";
Scaffold6	AGAT	three_prime_UTR	12740625	12740713	.	-	.	gene_id "GBI_01460"; transcript_id "GBI_01460-RA"; Parent "GBI_01460-RA"; gene_name "GBI_01460";
Scaffold6	AGAT	gene	12778817	12805892	.	+	.	gene_id "GBI_01461"; gene_name "GBI_01461";
Scaffold6	AGAT	transcript	12778817	12804657	.	+	.	gene_id "GBI_01461"; transcript_id "GBI_01461-RA"; Parent "GBI_01461"; gene_name "GBI_01461";
Scaffold6	maker	exon	12778817	12779098	.	+	.	gene_id "GBI_01461"; transcript_id "GBI_01461-RA"; Parent "GBI_01461-RA"; gene_name "GBI_01461";
Scaffold6	maker	exon	12785740	12785856	.	+	.	gene_id "GBI_01461"; transcript_id "GBI_01461-RA"; Parent "GBI_01461-RA"; gene_name "GBI_01461";
Scaffold6	maker	exon	12786251	12786367	.	+	.	gene_id "GBI_01461"; transcript_id "GBI_01461-RA"; Parent "GBI_01461-RA"; gene_name "GBI_01461";
Scaffold6	maker	exon	12786479	12786565	.	+	.	gene_id "GBI_01461"; transcript_id "GBI_01461-RA"; Parent "GBI_01461-RA"; gene_name "GBI_01461";
Scaffold6	maker	exon	12786646	12786738	.	+	.	gene_id "GBI_01461"; transcript_id "GBI_01461-RA"; Parent "GBI_01461-RA"; gene_name "GBI_01461";
Scaffold6	maker	exon	12786934	12787017	.	+	.	gene_id "GBI_01461"; transcript_id "GBI_01461-RA"; Parent "GBI_01461-RA"; gene_name "GBI_01461";
Scaffold6	maker	exon	12787097	12787258	.	+	.	gene_id "GBI_01461"; transcript_id "GBI_01461-RA"; Parent "GBI_01461-RA"; gene_name "GBI_01461";
Scaffold6	maker	exon	12793208	12793266	.	+	.	gene_id "GBI_01461"; transcript_id "GBI_01461-RA"; Parent "GBI_01461-RA"; gene_name "GBI_01461";
Scaffold6	maker	exon	12797288	12797526	.	+	.	gene_id "GBI_01461"; transcript_id "GBI_01461-RA"; Parent "GBI_01461-RA"; gene_name "GBI_01461";
Scaffold6	maker	exon	12802047	12804657	.	+	.	gene_id "GBI_01461"; transcript_id "GBI_01461-RA"; Parent "GBI_01461-RA"; gene_name "GBI_01461";
Scaffold6	StringTie	transcript	12778824	12805892	.	+	.	gene_id "GBI_01461"; transcript_id "GBI_01461.2"; gene_name "GBI_01461"; oId "STRG.2149.1"; cmp_ref "GBI_01461-RA"; class_code "j"; tss_id "TSS30723";
Scaffold6	StringTie	exon	12778824	12779098	.	+	.	gene_id "GBI_01461"; transcript_id "GBI_01461.2"; exon_number "1";
Scaffold6	StringTie	exon	12785740	12785856	.	+	.	gene_id "GBI_01461"; transcript_id "GBI_01461.2"; exon_number "2";
Scaffold6	StringTie	exon	12786251	12786367	.	+	.	gene_id "GBI_01461"; transcript_id "GBI_01461.2"; exon_number "3";
Scaffold6	StringTie	exon	12786482	12786565	.	+	.	gene_id "GBI_01461"; transcript_id "GBI_01461.2"; exon_number "4";
Scaffold6	StringTie	exon	12786646	12786738	.	+	.	gene_id "GBI_01461"; transcript_id "GBI_01461.2"; exon_number "5";
Scaffold6	StringTie	exon	12786934	12787017	.	+	.	gene_id "GBI_01461"; transcript_id "GBI_01461.2"; exon_number "6";
Scaffold6	StringTie	exon	12787097	12787258	.	+	.	gene_id "GBI_01461"; transcript_id "GBI_01461.2"; exon_number "7";
Scaffold6	StringTie	exon	12793208	12793266	.	+	.	gene_id "GBI_01461"; transcript_id "GBI_01461.2"; exon_number "8";
Scaffold6	StringTie	exon	12797288	12797526	.	+	.	gene_id "GBI_01461"; transcript_id "GBI_01461.2"; exon_number "9";
Scaffold6	StringTie	exon	12802047	12805892	.	+	.	gene_id "GBI_01461"; transcript_id "GBI_01461.2"; exon_number "10";
Scaffold6	maker	CDS	12779057	12779098	.	+	0	gene_id "GBI_01461"; transcript_id "GBI_01461-RA"; Parent "GBI_01461-RA"; gene_name "GBI_01461";
Scaffold6	maker	CDS	12785740	12785856	.	+	0	gene_id "GBI_01461"; transcript_id "GBI_01461-RA"; Parent "GBI_01461-RA"; gene_name "GBI_01461";
Scaffold6	maker	CDS	12786251	12786367	.	+	0	gene_id "GBI_01461"; transcript_id "GBI_01461-RA"; Parent "GBI_01461-RA"; gene_name "GBI_01461";
Scaffold6	maker	CDS	12786479	12786565	.	+	0	gene_id "GBI_01461"; transcript_id "GBI_01461-RA"; Parent "GBI_01461-RA"; gene_name "GBI_01461";
Scaffold6	maker	CDS	12786646	12786738	.	+	0	gene_id "GBI_01461"; transcript_id "GBI_01461-RA"; Parent "GBI_01461-RA"; gene_name "GBI_01461";
Scaffold6	maker	CDS	12786934	12787017	.	+	0	gene_id "GBI_01461"; transcript_id "GBI_01461-RA"; Parent "GBI_01461-RA"; gene_name "GBI_01461";
Scaffold6	maker	CDS	12787097	12787258	.	+	0	gene_id "GBI_01461"; transcript_id "GBI_01461-RA"; Parent "GBI_01461-RA"; gene_name "GBI_01461";
Scaffold6	maker	CDS	12793208	12793266	.	+	0	gene_id "GBI_01461"; transcript_id "GBI_01461-RA"; Parent "GBI_01461-RA"; gene_name "GBI_01461";
Scaffold6	maker	CDS	12797288	12797526	.	+	1	gene_id "GBI_01461"; transcript_id "GBI_01461-RA"; Parent "GBI_01461-RA"; gene_name "GBI_01461";
Scaffold6	maker	CDS	12802047	12804034	.	+	2	gene_id "GBI_01461"; transcript_id "GBI_01461-RA"; Parent "GBI_01461-RA"; gene_name "GBI_01461";
Scaffold6	AGAT	five_prime_UTR	12778817	12779056	.	+	.	gene_id "GBI_01461"; transcript_id "GBI_01461-RA"; Parent "GBI_01461-RA"; gene_name "GBI_01461";
Scaffold6	AGAT	three_prime_UTR	12804035	12804657	.	+	.	gene_id "GBI_01461"; transcript_id "GBI_01461-RA"; Parent "GBI_01461-RA"; gene_name "GBI_01461";
Scaffold6	AGAT	gene	12808950	12825583	.	+	.	gene_id "GBI_01462"; gene_name "GBI_01462";
Scaffold6	AGAT	transcript	12808950	12825580	.	+	.	gene_id "GBI_01462"; transcript_id "GBI_01462-RA"; Parent "GBI_01462"; gene_name "GBI_01462";
Scaffold6	maker	exon	12808950	12809049	.	+	.	gene_id "GBI_01462"; transcript_id "GBI_01462-RA"; Parent "GBI_01462-RA"; gene_name "GBI_01462";
Scaffold6	maker	exon	12810625	12810707	.	+	.	gene_id "GBI_01462"; transcript_id "GBI_01462-RA"; Parent "GBI_01462-RA"; gene_name "GBI_01462";
Scaffold6	maker	exon	12810808	12810942	.	+	.	gene_id "GBI_01462"; transcript_id "GBI_01462-RA"; Parent "GBI_01462-RA"; gene_name "GBI_01462";
Scaffold6	maker	exon	12811397	12811498	.	+	.	gene_id "GBI_01462"; transcript_id "GBI_01462-RA"; Parent "GBI_01462-RA"; gene_name "GBI_01462";
Scaffold6	maker	exon	12811570	12811689	.	+	.	gene_id "GBI_01462"; transcript_id "GBI_01462-RA"; Parent "GBI_01462-RA"; gene_name "GBI_01462";
Scaffold6	maker	exon	12811765	12811905	.	+	.	gene_id "GBI_01462"; transcript_id "GBI_01462-RA"; Parent "GBI_01462-RA"; gene_name "GBI_01462";
Scaffold6	maker	exon	12814007	12814150	.	+	.	gene_id "GBI_01462"; transcript_id "GBI_01462-RA"; Parent "GBI_01462-RA"; gene_name "GBI_01462";
Scaffold6	maker	exon	12814254	12814369	.	+	.	gene_id "GBI_01462"; transcript_id "GBI_01462-RA"; Parent "GBI_01462-RA"; gene_name "GBI_01462";
Scaffold6	maker	exon	12814444	12814503	.	+	.	gene_id "GBI_01462"; transcript_id "GBI_01462-RA"; Parent "GBI_01462-RA"; gene_name "GBI_01462";
Scaffold6	maker	exon	12814528	12814641	.	+	.	gene_id "GBI_01462"; transcript_id "GBI_01462-RA"; Parent "GBI_01462-RA"; gene_name "GBI_01462";
Scaffold6	maker	exon	12814743	12814968	.	+	.	gene_id "GBI_01462"; transcript_id "GBI_01462-RA"; Parent "GBI_01462-RA"; gene_name "GBI_01462";
Scaffold6	maker	exon	12815047	12815268	.	+	.	gene_id "GBI_01462"; transcript_id "GBI_01462-RA"; Parent "GBI_01462-RA"; gene_name "GBI_01462";
Scaffold6	maker	exon	12815376	12815525	.	+	.	gene_id "GBI_01462"; transcript_id "GBI_01462-RA"; Parent "GBI_01462-RA"; gene_name "GBI_01462";
Scaffold6	maker	exon	12817621	12817799	.	+	.	gene_id "GBI_01462"; transcript_id "GBI_01462-RA"; Parent "GBI_01462-RA"; gene_name "GBI_01462";
Scaffold6	maker	exon	12817883	12818060	.	+	.	gene_id "GBI_01462"; transcript_id "GBI_01462-RA"; Parent "GBI_01462-RA"; gene_name "GBI_01462";
Scaffold6	maker	exon	12820332	12820444	.	+	.	gene_id "GBI_01462"; transcript_id "GBI_01462-RA"; Parent "GBI_01462-RA"; gene_name "GBI_01462";
Scaffold6	maker	exon	12824852	12825580	.	+	.	gene_id "GBI_01462"; transcript_id "GBI_01462-RA"; Parent "GBI_01462-RA"; gene_name "GBI_01462";
Scaffold6	AGAT	transcript	12808950	12825583	.	+	.	gene_id "GBI_01462"; transcript_id "GBI_01462-RB"; Parent "GBI_01462"; gene_name "GBI_01462";
Scaffold6	maker	exon	12808950	12809049	.	+	.	gene_id "GBI_01462"; transcript_id "GBI_01462-RB"; Parent "GBI_01462-RB"; gene_name "GBI_01462"; previous_transcript_id "GBI_01462-RB";
Scaffold6	maker	exon	12810625	12810707	.	+	.	gene_id "GBI_01462"; transcript_id "GBI_01462-RB"; Parent "GBI_01462-RB"; gene_name "GBI_01462"; previous_transcript_id "GBI_01462-RB";
Scaffold6	maker	exon	12810808	12810942	.	+	.	gene_id "GBI_01462"; transcript_id "GBI_01462-RB"; Parent "GBI_01462-RB"; gene_name "GBI_01462"; previous_transcript_id "GBI_01462-RB";
Scaffold6	maker	exon	12811397	12811498	.	+	.	gene_id "GBI_01462"; transcript_id "GBI_01462-RB"; Parent "GBI_01462-RB"; gene_name "GBI_01462"; previous_transcript_id "GBI_01462-RB";
Scaffold6	maker	exon	12811570	12811689	.	+	.	gene_id "GBI_01462"; transcript_id "GBI_01462-RB"; Parent "GBI_01462-RB"; gene_name "GBI_01462"; previous_transcript_id "GBI_01462-RB";
Scaffold6	maker	exon	12811765	12811905	.	+	.	gene_id "GBI_01462"; transcript_id "GBI_01462-RB"; Parent "GBI_01462-RB"; gene_name "GBI_01462"; previous_transcript_id "GBI_01462-RB";
Scaffold6	maker	exon	12814007	12814150	.	+	.	gene_id "GBI_01462"; transcript_id "GBI_01462-RB"; Parent "GBI_01462-RB"; gene_name "GBI_01462"; previous_transcript_id "GBI_01462-RB";
Scaffold6	maker	exon	12814254	12814369	.	+	.	gene_id "GBI_01462"; transcript_id "GBI_01462-RB"; Parent "GBI_01462-RB"; gene_name "GBI_01462"; previous_transcript_id "GBI_01462-RB";
Scaffold6	maker	exon	12814444	12814503	.	+	.	gene_id "GBI_01462"; transcript_id "GBI_01462-RB"; Parent "GBI_01462-RB"; gene_name "GBI_01462"; previous_transcript_id "GBI_01462-RB";
Scaffold6	maker	exon	12814528	12814641	.	+	.	gene_id "GBI_01462"; transcript_id "GBI_01462-RB"; Parent "GBI_01462-RB"; gene_name "GBI_01462"; previous_transcript_id "GBI_01462-RB";
Scaffold6	maker	exon	12814743	12814968	.	+	.	gene_id "GBI_01462"; transcript_id "GBI_01462-RB"; Parent "GBI_01462-RB"; gene_name "GBI_01462"; previous_transcript_id "GBI_01462-RB";
Scaffold6	maker	exon	12815047	12815268	.	+	.	gene_id "GBI_01462"; transcript_id "GBI_01462-RB"; Parent "GBI_01462-RB"; gene_name "GBI_01462"; previous_transcript_id "GBI_01462-RB";
Scaffold6	maker	exon	12815376	12815525	.	+	.	gene_id "GBI_01462"; transcript_id "GBI_01462-RB"; Parent "GBI_01462-RB"; gene_name "GBI_01462"; previous_transcript_id "GBI_01462-RB";
Scaffold6	maker	exon	12817621	12817799	.	+	.	gene_id "GBI_01462"; transcript_id "GBI_01462-RB"; Parent "GBI_01462-RB"; gene_name "GBI_01462"; previous_transcript_id "GBI_01462-RB";
Scaffold6	maker	exon	12817883	12818060	.	+	.	gene_id "GBI_01462"; transcript_id "GBI_01462-RB"; Parent "GBI_01462-RB"; gene_name "GBI_01462"; previous_transcript_id "GBI_01462-RB";
Scaffold6	maker	exon	12820332	12820444	.	+	.	gene_id "GBI_01462"; transcript_id "GBI_01462-RB"; Parent "GBI_01462-RB"; gene_name "GBI_01462"; previous_transcript_id "GBI_01462-RB";
Scaffold6	maker	exon	12824852	12825515	.	+	.	gene_id "GBI_01462"; transcript_id "GBI_01462-RB"; Parent "GBI_01462-RB"; gene_name "GBI_01462"; previous_transcript_id "GBI_01462-RB";
Scaffold6	maker	exon	12825536	12825583	.	+	.	gene_id "GBI_01462"; transcript_id "GBI_01462-RB"; Parent "GBI_01462-RB"; gene_name "GBI_01462"; previous_transcript_id "GBI_01462-RB";
Scaffold6	StringTie	transcript	12809871	12825580	.	+	.	gene_id "GBI_01462"; transcript_id "GBI_01462.3"; gene_name "GBI_01462"; oId "STRG.2150.2"; cmp_ref "GBI_01462-RA"; class_code "m"; tss_id "TSS30725";
Scaffold6	StringTie	exon	12809871	12810942	.	+	.	gene_id "GBI_01462"; transcript_id "GBI_01462.3"; exon_number "1";
Scaffold6	StringTie	exon	12811397	12811498	.	+	.	gene_id "GBI_01462"; transcript_id "GBI_01462.3"; exon_number "2";
Scaffold6	StringTie	exon	12811570	12811689	.	+	.	gene_id "GBI_01462"; transcript_id "GBI_01462.3"; exon_number "3";
Scaffold6	StringTie	exon	12811765	12811905	.	+	.	gene_id "GBI_01462"; transcript_id "GBI_01462.3"; exon_number "4";
Scaffold6	StringTie	exon	12814007	12814150	.	+	.	gene_id "GBI_01462"; transcript_id "GBI_01462.3"; exon_number "5";
Scaffold6	StringTie	exon	12814254	12814369	.	+	.	gene_id "GBI_01462"; transcript_id "GBI_01462.3"; exon_number "6";
Scaffold6	StringTie	exon	12814444	12814641	.	+	.	gene_id "GBI_01462"; transcript_id "GBI_01462.3"; exon_number "7";
Scaffold6	StringTie	exon	12814743	12814968	.	+	.	gene_id "GBI_01462"; transcript_id "GBI_01462.3"; exon_number "8";
Scaffold6	StringTie	exon	12815047	12815268	.	+	.	gene_id "GBI_01462"; transcript_id "GBI_01462.3"; exon_number "9";
Scaffold6	StringTie	exon	12815376	12815525	.	+	.	gene_id "GBI_01462"; transcript_id "GBI_01462.3"; exon_number "10";
Scaffold6	StringTie	exon	12817621	12817799	.	+	.	gene_id "GBI_01462"; transcript_id "GBI_01462.3"; exon_number "11";
Scaffold6	StringTie	exon	12817883	12818060	.	+	.	gene_id "GBI_01462"; transcript_id "GBI_01462.3"; exon_number "12";
Scaffold6	StringTie	exon	12820332	12820444	.	+	.	gene_id "GBI_01462"; transcript_id "GBI_01462.3"; exon_number "13";
Scaffold6	StringTie	exon	12824852	12825580	.	+	.	gene_id "GBI_01462"; transcript_id "GBI_01462.3"; exon_number "14";
Scaffold6	StringTie	transcript	12810345	12825580	.	+	.	gene_id "GBI_01462"; transcript_id "GBI_01462.4"; gene_name "GBI_01462"; oId "STRG.2150.3"; cmp_ref "GBI_01462-RA"; class_code "m"; tss_id "TSS30726";
Scaffold6	StringTie	exon	12810345	12810707	.	+	.	gene_id "GBI_01462"; transcript_id "GBI_01462.4"; exon_number "1";
Scaffold6	StringTie	exon	12810808	12810942	.	+	.	gene_id "GBI_01462"; transcript_id "GBI_01462.4"; exon_number "2";
Scaffold6	StringTie	exon	12811397	12811498	.	+	.	gene_id "GBI_01462"; transcript_id "GBI_01462.4"; exon_number "3";
Scaffold6	StringTie	exon	12811570	12811689	.	+	.	gene_id "GBI_01462"; transcript_id "GBI_01462.4"; exon_number "4";
Scaffold6	StringTie	exon	12811765	12811905	.	+	.	gene_id "GBI_01462"; transcript_id "GBI_01462.4"; exon_number "5";
Scaffold6	StringTie	exon	12814007	12814150	.	+	.	gene_id "GBI_01462"; transcript_id "GBI_01462.4"; exon_number "6";
Scaffold6	StringTie	exon	12814254	12814369	.	+	.	gene_id "GBI_01462"; transcript_id "GBI_01462.4"; exon_number "7";
Scaffold6	StringTie	exon	12814444	12814641	.	+	.	gene_id "GBI_01462"; transcript_id "GBI_01462.4"; exon_number "8";
Scaffold6	StringTie	exon	12814743	12814968	.	+	.	gene_id "GBI_01462"; transcript_id "GBI_01462.4"; exon_number "9";
Scaffold6	StringTie	exon	12815047	12815268	.	+	.	gene_id "GBI_01462"; transcript_id "GBI_01462.4"; exon_number "10";
Scaffold6	StringTie	exon	12815376	12815525	.	+	.	gene_id "GBI_01462"; transcript_id "GBI_01462.4"; exon_number "11";
Scaffold6	StringTie	exon	12817621	12817799	.	+	.	gene_id "GBI_01462"; transcript_id "GBI_01462.4"; exon_number "12";
Scaffold6	StringTie	exon	12817883	12818060	.	+	.	gene_id "GBI_01462"; transcript_id "GBI_01462.4"; exon_number "13";
Scaffold6	StringTie	exon	12820332	12820444	.	+	.	gene_id "GBI_01462"; transcript_id "GBI_01462.4"; exon_number "14";
Scaffold6	StringTie	exon	12824852	12825580	.	+	.	gene_id "GBI_01462"; transcript_id "GBI_01462.4"; exon_number "15";
Scaffold6	maker	CDS	12808950	12809049	.	+	0	gene_id "GBI_01462"; transcript_id "GBI_01462-RA"; Parent "GBI_01462-RA"; gene_name "GBI_01462";
Scaffold6	maker	CDS	12810625	12810707	.	+	2	gene_id "GBI_01462"; transcript_id "GBI_01462-RA"; Parent "GBI_01462-RA"; gene_name "GBI_01462";
Scaffold6	maker	CDS	12810808	12810942	.	+	0	gene_id "GBI_01462"; transcript_id "GBI_01462-RA"; Parent "GBI_01462-RA"; gene_name "GBI_01462";
Scaffold6	maker	CDS	12811397	12811498	.	+	0	gene_id "GBI_01462"; transcript_id "GBI_01462-RA"; Parent "GBI_01462-RA"; gene_name "GBI_01462";
Scaffold6	maker	CDS	12811570	12811689	.	+	0	gene_id "GBI_01462"; transcript_id "GBI_01462-RA"; Parent "GBI_01462-RA"; gene_name "GBI_01462";
Scaffold6	maker	CDS	12811765	12811905	.	+	0	gene_id "GBI_01462"; transcript_id "GBI_01462-RA"; Parent "GBI_01462-RA"; gene_name "GBI_01462";
Scaffold6	maker	CDS	12814007	12814150	.	+	0	gene_id "GBI_01462"; transcript_id "GBI_01462-RA"; Parent "GBI_01462-RA"; gene_name "GBI_01462";
Scaffold6	maker	CDS	12814254	12814369	.	+	0	gene_id "GBI_01462"; transcript_id "GBI_01462-RA"; Parent "GBI_01462-RA"; gene_name "GBI_01462";
Scaffold6	maker	CDS	12814444	12814503	.	+	1	gene_id "GBI_01462"; transcript_id "GBI_01462-RA"; Parent "GBI_01462-RA"; gene_name "GBI_01462";
Scaffold6	maker	CDS	12814528	12814641	.	+	1	gene_id "GBI_01462"; transcript_id "GBI_01462-RA"; Parent "GBI_01462-RA"; gene_name "GBI_01462";
Scaffold6	maker	CDS	12814743	12814968	.	+	1	gene_id "GBI_01462"; transcript_id "GBI_01462-RA"; Parent "GBI_01462-RA"; gene_name "GBI_01462";
Scaffold6	maker	CDS	12815047	12815268	.	+	0	gene_id "GBI_01462"; transcript_id "GBI_01462-RA"; Parent "GBI_01462-RA"; gene_name "GBI_01462";
Scaffold6	maker	CDS	12815376	12815525	.	+	0	gene_id "GBI_01462"; transcript_id "GBI_01462-RA"; Parent "GBI_01462-RA"; gene_name "GBI_01462";
Scaffold6	maker	CDS	12817621	12817799	.	+	0	gene_id "GBI_01462"; transcript_id "GBI_01462-RA"; Parent "GBI_01462-RA"; gene_name "GBI_01462";
Scaffold6	maker	CDS	12817883	12818060	.	+	1	gene_id "GBI_01462"; transcript_id "GBI_01462-RA"; Parent "GBI_01462-RA"; gene_name "GBI_01462";
Scaffold6	maker	CDS	12820332	12820444	.	+	0	gene_id "GBI_01462"; transcript_id "GBI_01462-RA"; Parent "GBI_01462-RA"; gene_name "GBI_01462";
Scaffold6	maker	CDS	12824852	12824960	.	+	1	gene_id "GBI_01462"; transcript_id "GBI_01462-RA"; Parent "GBI_01462-RA"; gene_name "GBI_01462";
Scaffold6	AGAT	three_prime_UTR	12824961	12825580	.	+	.	gene_id "GBI_01462"; transcript_id "GBI_01462-RA"; Parent "GBI_01462-RA"; gene_name "GBI_01462";
Scaffold6	maker	CDS	12808950	12809049	.	+	0	gene_id "GBI_01462"; transcript_id "GBI_01462-RB"; Parent "GBI_01462-RB"; gene_name "GBI_01462"; previous_transcript_id "GBI_01462-RB";
Scaffold6	maker	CDS	12810625	12810707	.	+	2	gene_id "GBI_01462"; transcript_id "GBI_01462-RB"; Parent "GBI_01462-RB"; gene_name "GBI_01462"; previous_transcript_id "GBI_01462-RB";
Scaffold6	maker	CDS	12810808	12810942	.	+	0	gene_id "GBI_01462"; transcript_id "GBI_01462-RB"; Parent "GBI_01462-RB"; gene_name "GBI_01462"; previous_transcript_id "GBI_01462-RB";
Scaffold6	maker	CDS	12811397	12811498	.	+	0	gene_id "GBI_01462"; transcript_id "GBI_01462-RB"; Parent "GBI_01462-RB"; gene_name "GBI_01462"; previous_transcript_id "GBI_01462-RB";
Scaffold6	maker	CDS	12811570	12811689	.	+	0	gene_id "GBI_01462"; transcript_id "GBI_01462-RB"; Parent "GBI_01462-RB"; gene_name "GBI_01462"; previous_transcript_id "GBI_01462-RB";
Scaffold6	maker	CDS	12811765	12811905	.	+	0	gene_id "GBI_01462"; transcript_id "GBI_01462-RB"; Parent "GBI_01462-RB"; gene_name "GBI_01462"; previous_transcript_id "GBI_01462-RB";
Scaffold6	maker	CDS	12814007	12814150	.	+	0	gene_id "GBI_01462"; transcript_id "GBI_01462-RB"; Parent "GBI_01462-RB"; gene_name "GBI_01462"; previous_transcript_id "GBI_01462-RB";
Scaffold6	maker	CDS	12814254	12814369	.	+	0	gene_id "GBI_01462"; transcript_id "GBI_01462-RB"; Parent "GBI_01462-RB"; gene_name "GBI_01462"; previous_transcript_id "GBI_01462-RB";
Scaffold6	maker	CDS	12814444	12814503	.	+	1	gene_id "GBI_01462"; transcript_id "GBI_01462-RB"; Parent "GBI_01462-RB"; gene_name "GBI_01462"; previous_transcript_id "GBI_01462-RB";
Scaffold6	maker	CDS	12814528	12814641	.	+	1	gene_id "GBI_01462"; transcript_id "GBI_01462-RB"; Parent "GBI_01462-RB"; gene_name "GBI_01462"; previous_transcript_id "GBI_01462-RB";
Scaffold6	maker	CDS	12814743	12814968	.	+	1	gene_id "GBI_01462"; transcript_id "GBI_01462-RB"; Parent "GBI_01462-RB"; gene_name "GBI_01462"; previous_transcript_id "GBI_01462-RB";
Scaffold6	maker	CDS	12815047	12815268	.	+	0	gene_id "GBI_01462"; transcript_id "GBI_01462-RB"; Parent "GBI_01462-RB"; gene_name "GBI_01462"; previous_transcript_id "GBI_01462-RB";
Scaffold6	maker	CDS	12815376	12815525	.	+	0	gene_id "GBI_01462"; transcript_id "GBI_01462-RB"; Parent "GBI_01462-RB"; gene_name "GBI_01462"; previous_transcript_id "GBI_01462-RB";
Scaffold6	maker	CDS	12817621	12817799	.	+	0	gene_id "GBI_01462"; transcript_id "GBI_01462-RB"; Parent "GBI_01462-RB"; gene_name "GBI_01462"; previous_transcript_id "GBI_01462-RB";
Scaffold6	maker	CDS	12817883	12818060	.	+	1	gene_id "GBI_01462"; transcript_id "GBI_01462-RB"; Parent "GBI_01462-RB"; gene_name "GBI_01462"; previous_transcript_id "GBI_01462-RB";
Scaffold6	maker	CDS	12820332	12820444	.	+	0	gene_id "GBI_01462"; transcript_id "GBI_01462-RB"; Parent "GBI_01462-RB"; gene_name "GBI_01462"; previous_transcript_id "GBI_01462-RB";
Scaffold6	maker	CDS	12824852	12824960	.	+	1	gene_id "GBI_01462"; transcript_id "GBI_01462-RB"; Parent "GBI_01462-RB"; gene_name "GBI_01462"; previous_transcript_id "GBI_01462-RB";
Scaffold6	AGAT	three_prime_UTR	12824961	12825515	.	+	.	gene_id "GBI_01462"; transcript_id "GBI_01462-RB"; Parent "GBI_01462-RB"; gene_name "GBI_01462"; previous_transcript_id "GBI_01462-RB";
Scaffold6	AGAT	three_prime_UTR	12825536	12825583	.	+	.	gene_id "GBI_01462"; transcript_id "GBI_01462-RB"; Parent "GBI_01462-RB"; gene_name "GBI_01462"; previous_transcript_id "GBI_01462-RB";
Scaffold6	AGAT	gene	12856979	12867083	.	+	.	gene_id "GBI_01463"; gene_name "GBI_01463";
Scaffold6	StringTie	transcript	12856979	12863130	.	+	.	gene_id "GBI_01463"; transcript_id "GBI_01463.1"; gene_name "GBI_01463"; oId "STRG.2152.2"; cmp_ref "GBI_01463-RA"; class_code "n"; tss_id "TSS30729";
Scaffold6	StringTie	exon	12856979	12858648	.	+	.	gene_id "GBI_01463"; transcript_id "GBI_01463.1"; exon_number "1";
Scaffold6	StringTie	exon	12858881	12861552	.	+	.	gene_id "GBI_01463"; transcript_id "GBI_01463.1"; exon_number "2";
Scaffold6	StringTie	exon	12862476	12863130	.	+	.	gene_id "GBI_01463"; transcript_id "GBI_01463.1"; exon_number "3";
Scaffold6	StringTie	transcript	12856979	12867083	.	+	.	gene_id "GBI_01463"; transcript_id "GBI_01463.2"; gene_name "GBI_01463"; oId "STRG.2152.1"; cmp_ref "GBI_01463-RB"; class_code "m"; tss_id "TSS30729";
Scaffold6	StringTie	exon	12856979	12861552	.	+	.	gene_id "GBI_01463"; transcript_id "GBI_01463.2"; exon_number "1";
Scaffold6	StringTie	exon	12862476	12865567	.	+	.	gene_id "GBI_01463"; transcript_id "GBI_01463.2"; exon_number "2";
Scaffold6	StringTie	exon	12866841	12867083	.	+	.	gene_id "GBI_01463"; transcript_id "GBI_01463.2"; exon_number "3";
Scaffold6	AGAT	transcript	12857689	12865776	.	+	.	gene_id "GBI_01463"; transcript_id "GBI_01463-RA"; Parent "GBI_01463"; gene_name "GBI_01463";
Scaffold6	maker	exon	12857689	12858138	.	+	.	gene_id "GBI_01463"; transcript_id "GBI_01463-RA"; Parent "GBI_01463-RA"; gene_name "GBI_01463";
Scaffold6	maker	exon	12858410	12858648	.	+	.	gene_id "GBI_01463"; transcript_id "GBI_01463-RA"; Parent "GBI_01463-RA"; gene_name "GBI_01463";
Scaffold6	maker	exon	12861441	12861552	.	+	.	gene_id "GBI_01463"; transcript_id "GBI_01463-RA"; Parent "GBI_01463-RA"; gene_name "GBI_01463";
Scaffold6	maker	exon	12862476	12862795	.	+	.	gene_id "GBI_01463"; transcript_id "GBI_01463-RA"; Parent "GBI_01463-RA"; gene_name "GBI_01463";
Scaffold6	maker	exon	12864635	12865776	.	+	.	gene_id "GBI_01463"; transcript_id "GBI_01463-RA"; Parent "GBI_01463-RA"; gene_name "GBI_01463";
Scaffold6	AGAT	transcript	12857689	12866877	.	+	.	gene_id "GBI_01463"; transcript_id "GBI_01463-RB"; Parent "GBI_01463"; gene_name "GBI_01463";
Scaffold6	maker	exon	12857689	12858138	.	+	.	gene_id "GBI_01463"; transcript_id "GBI_01463-RB"; Parent "GBI_01463-RB"; gene_name "GBI_01463"; previous_transcript_id "GBI_01463-RB";
Scaffold6	maker	exon	12858410	12858648	.	+	.	gene_id "GBI_01463"; transcript_id "GBI_01463-RB"; Parent "GBI_01463-RB"; gene_name "GBI_01463"; previous_transcript_id "GBI_01463-RB";
Scaffold6	maker	exon	12861441	12861552	.	+	.	gene_id "GBI_01463"; transcript_id "GBI_01463-RB"; Parent "GBI_01463-RB"; gene_name "GBI_01463"; previous_transcript_id "GBI_01463-RB";
Scaffold6	maker	exon	12862476	12862795	.	+	.	gene_id "GBI_01463"; transcript_id "GBI_01463-RB"; Parent "GBI_01463-RB"; gene_name "GBI_01463"; previous_transcript_id "GBI_01463-RB";
Scaffold6	maker	exon	12864635	12865567	.	+	.	gene_id "GBI_01463"; transcript_id "GBI_01463-RB"; Parent "GBI_01463-RB"; gene_name "GBI_01463"; previous_transcript_id "GBI_01463-RB";
Scaffold6	maker	exon	12866841	12866877	.	+	.	gene_id "GBI_01463"; transcript_id "GBI_01463-RB"; Parent "GBI_01463-RB"; gene_name "GBI_01463"; previous_transcript_id "GBI_01463-RB";
Scaffold6	StringTie	transcript	12861621	12864660	.	+	.	gene_id "GBI_01463"; transcript_id "GBI_01463.5"; gene_name "GBI_01463"; oId "STRG.2152.4"; cmp_ref "GBI_01463-RA"; class_code "j"; tss_id "TSS30731";
Scaffold6	StringTie	exon	12861621	12862795	.	+	.	gene_id "GBI_01463"; transcript_id "GBI_01463.5"; exon_number "1";
Scaffold6	StringTie	exon	12864635	12864660	.	+	.	gene_id "GBI_01463"; transcript_id "GBI_01463.5"; exon_number "2";
Scaffold6	maker	CDS	12858102	12858138	.	+	0	gene_id "GBI_01463"; transcript_id "GBI_01463-RA"; Parent "GBI_01463-RA"; gene_name "GBI_01463";
Scaffold6	maker	CDS	12858410	12858648	.	+	2	gene_id "GBI_01463"; transcript_id "GBI_01463-RA"; Parent "GBI_01463-RA"; gene_name "GBI_01463";
Scaffold6	maker	CDS	12861441	12861552	.	+	0	gene_id "GBI_01463"; transcript_id "GBI_01463-RA"; Parent "GBI_01463-RA"; gene_name "GBI_01463";
Scaffold6	maker	CDS	12862476	12862795	.	+	2	gene_id "GBI_01463"; transcript_id "GBI_01463-RA"; Parent "GBI_01463-RA"; gene_name "GBI_01463";
Scaffold6	maker	CDS	12864635	12864736	.	+	0	gene_id "GBI_01463"; transcript_id "GBI_01463-RA"; Parent "GBI_01463-RA"; gene_name "GBI_01463";
Scaffold6	AGAT	five_prime_UTR	12857689	12858101	.	+	.	gene_id "GBI_01463"; transcript_id "GBI_01463-RA"; Parent "GBI_01463-RA"; gene_name "GBI_01463";
Scaffold6	AGAT	three_prime_UTR	12864737	12865776	.	+	.	gene_id "GBI_01463"; transcript_id "GBI_01463-RA"; Parent "GBI_01463-RA"; gene_name "GBI_01463";
Scaffold6	maker	CDS	12858102	12858138	.	+	0	gene_id "GBI_01463"; transcript_id "GBI_01463-RB"; Parent "GBI_01463-RB"; gene_name "GBI_01463"; previous_transcript_id "GBI_01463-RB";
Scaffold6	maker	CDS	12858410	12858648	.	+	2	gene_id "GBI_01463"; transcript_id "GBI_01463-RB"; Parent "GBI_01463-RB"; gene_name "GBI_01463"; previous_transcript_id "GBI_01463-RB";
Scaffold6	maker	CDS	12861441	12861552	.	+	0	gene_id "GBI_01463"; transcript_id "GBI_01463-RB"; Parent "GBI_01463-RB"; gene_name "GBI_01463"; previous_transcript_id "GBI_01463-RB";
Scaffold6	maker	CDS	12862476	12862795	.	+	2	gene_id "GBI_01463"; transcript_id "GBI_01463-RB"; Parent "GBI_01463-RB"; gene_name "GBI_01463"; previous_transcript_id "GBI_01463-RB";
Scaffold6	maker	CDS	12864635	12864736	.	+	0	gene_id "GBI_01463"; transcript_id "GBI_01463-RB"; Parent "GBI_01463-RB"; gene_name "GBI_01463"; previous_transcript_id "GBI_01463-RB";
Scaffold6	AGAT	five_prime_UTR	12857689	12858101	.	+	.	gene_id "GBI_01463"; transcript_id "GBI_01463-RB"; Parent "GBI_01463-RB"; gene_name "GBI_01463"; previous_transcript_id "GBI_01463-RB";
Scaffold6	AGAT	three_prime_UTR	12864737	12865567	.	+	.	gene_id "GBI_01463"; transcript_id "GBI_01463-RB"; Parent "GBI_01463-RB"; gene_name "GBI_01463"; previous_transcript_id "GBI_01463-RB";
Scaffold6	AGAT	three_prime_UTR	12866841	12866877	.	+	.	gene_id "GBI_01463"; transcript_id "GBI_01463-RB"; Parent "GBI_01463-RB"; gene_name "GBI_01463"; previous_transcript_id "GBI_01463-RB";
Scaffold6	AGAT	gene	12864358	12868929	.	-	.	gene_id "GBI_01464"; gene_name "GBI_01464";
Scaffold6	AGAT	transcript	12864358	12868929	.	-	.	gene_id "GBI_01464"; transcript_id "GBI_01464-RA"; Parent "GBI_01464"; gene_name "GBI_01464";
Scaffold6	maker	exon	12864358	12864388	.	-	.	gene_id "GBI_01464"; transcript_id "GBI_01464-RA"; Parent "GBI_01464-RA"; gene_name "GBI_01464";
Scaffold6	maker	exon	12866838	12867122	.	-	.	gene_id "GBI_01464"; transcript_id "GBI_01464-RA"; Parent "GBI_01464-RA"; gene_name "GBI_01464";
Scaffold6	maker	exon	12867489	12868929	.	-	.	gene_id "GBI_01464"; transcript_id "GBI_01464-RA"; Parent "GBI_01464-RA"; gene_name "GBI_01464";
Scaffold6	maker	CDS	12864358	12864388	.	-	1	gene_id "GBI_01464"; transcript_id "GBI_01464-RA"; Parent "GBI_01464-RA"; gene_name "GBI_01464";
Scaffold6	maker	CDS	12866838	12867122	.	-	1	gene_id "GBI_01464"; transcript_id "GBI_01464-RA"; Parent "GBI_01464-RA"; gene_name "GBI_01464";
Scaffold6	maker	CDS	12867489	12868156	.	-	0	gene_id "GBI_01464"; transcript_id "GBI_01464-RA"; Parent "GBI_01464-RA"; gene_name "GBI_01464";
Scaffold6	AGAT	five_prime_UTR	12868157	12868929	.	-	.	gene_id "GBI_01464"; transcript_id "GBI_01464-RA"; Parent "GBI_01464-RA"; gene_name "GBI_01464";
Scaffold6	StringTie	transcript	12864963	12868925	.	-	.	gene_id "GBI_01464"; transcript_id "GBI_01464.2"; gene_name "GBI_01464"; oId "STRG.2153.1"; cmp_ref "GBI_01464-RB"; class_code "k"; tss_id "TSS30925";
Scaffold6	StringTie	exon	12864963	12865278	.	-	.	gene_id "GBI_01464"; transcript_id "GBI_01464.2"; exon_number "1";
Scaffold6	StringTie	exon	12865476	12867122	.	-	.	gene_id "GBI_01464"; transcript_id "GBI_01464.2"; exon_number "2";
Scaffold6	StringTie	exon	12867489	12868925	.	-	.	gene_id "GBI_01464"; transcript_id "GBI_01464.2"; exon_number "3";
Scaffold6	AGAT	transcript	12866575	12868929	.	-	.	gene_id "GBI_01464"; transcript_id "GBI_01464-RB"; Parent "GBI_01464"; gene_name "GBI_01464";
Scaffold6	maker	exon	12866575	12867122	.	-	.	gene_id "GBI_01464"; transcript_id "GBI_01464-RB"; Parent "GBI_01464-RB"; gene_name "GBI_01464"; previous_transcript_id "GBI_01464-RB";
Scaffold6	maker	exon	12867489	12868929	.	-	.	gene_id "GBI_01464"; transcript_id "GBI_01464-RB"; Parent "GBI_01464-RB"; gene_name "GBI_01464"; previous_transcript_id "GBI_01464-RB";
Scaffold6	maker	CDS	12866837	12867122	.	-	1	gene_id "GBI_01464"; transcript_id "GBI_01464-RB"; Parent "GBI_01464-RB"; gene_name "GBI_01464"; previous_transcript_id "GBI_01464-RB";
Scaffold6	maker	CDS	12867489	12868156	.	-	0	gene_id "GBI_01464"; transcript_id "GBI_01464-RB"; Parent "GBI_01464-RB"; gene_name "GBI_01464"; previous_transcript_id "GBI_01464-RB";
Scaffold6	AGAT	five_prime_UTR	12868157	12868929	.	-	.	gene_id "GBI_01464"; transcript_id "GBI_01464-RB"; Parent "GBI_01464-RB"; gene_name "GBI_01464"; previous_transcript_id "GBI_01464-RB";
Scaffold6	AGAT	three_prime_UTR	12866575	12866836	.	-	.	gene_id "GBI_01464"; transcript_id "GBI_01464-RB"; Parent "GBI_01464-RB"; gene_name "GBI_01464"; previous_transcript_id "GBI_01464-RB";
Scaffold6	AGAT	gene	12898709	12922094	.	+	.	gene_id "GBI_01465"; gene_name "GBI_01465";
Scaffold6	StringTie	transcript	12898709	12922094	.	+	.	gene_id "GBI_01465"; transcript_id "GBI_01465.1"; gene_name "GBI_01465"; oId "STRG.2154.1"; cmp_ref "GBI_01465-RA"; class_code "j"; tss_id "TSS30732";
Scaffold6	StringTie	exon	12898709	12899051	.	+	.	gene_id "GBI_01465"; transcript_id "GBI_01465.1"; exon_number "1";
Scaffold6	StringTie	exon	12900635	12900763	.	+	.	gene_id "GBI_01465"; transcript_id "GBI_01465.1"; exon_number "2";
Scaffold6	StringTie	exon	12901209	12901394	.	+	.	gene_id "GBI_01465"; transcript_id "GBI_01465.1"; exon_number "3";
Scaffold6	StringTie	exon	12905619	12905841	.	+	.	gene_id "GBI_01465"; transcript_id "GBI_01465.1"; exon_number "4";
Scaffold6	StringTie	exon	12906673	12906789	.	+	.	gene_id "GBI_01465"; transcript_id "GBI_01465.1"; exon_number "5";
Scaffold6	StringTie	exon	12908597	12908776	.	+	.	gene_id "GBI_01465"; transcript_id "GBI_01465.1"; exon_number "6";
Scaffold6	StringTie	exon	12909374	12909571	.	+	.	gene_id "GBI_01465"; transcript_id "GBI_01465.1"; exon_number "7";
Scaffold6	StringTie	exon	12914570	12914743	.	+	.	gene_id "GBI_01465"; transcript_id "GBI_01465.1"; exon_number "8";
Scaffold6	StringTie	exon	12915121	12915269	.	+	.	gene_id "GBI_01465"; transcript_id "GBI_01465.1"; exon_number "9";
Scaffold6	StringTie	exon	12915714	12915841	.	+	.	gene_id "GBI_01465"; transcript_id "GBI_01465.1"; exon_number "10";
Scaffold6	StringTie	exon	12916029	12922094	.	+	.	gene_id "GBI_01465"; transcript_id "GBI_01465.1"; exon_number "11";
Scaffold6	AGAT	transcript	12898709	12915507	.	+	.	gene_id "GBI_01465"; transcript_id "GBI_01465-RA"; Parent "GBI_01465"; gene_name "GBI_01465";
Scaffold6	maker	exon	12898709	12899051	.	+	.	gene_id "GBI_01465"; transcript_id "GBI_01465-RA"; Parent "GBI_01465-RA"; gene_name "GBI_01465";
Scaffold6	maker	exon	12900635	12900763	.	+	.	gene_id "GBI_01465"; transcript_id "GBI_01465-RA"; Parent "GBI_01465-RA"; gene_name "GBI_01465";
Scaffold6	maker	exon	12901209	12901394	.	+	.	gene_id "GBI_01465"; transcript_id "GBI_01465-RA"; Parent "GBI_01465-RA"; gene_name "GBI_01465";
Scaffold6	maker	exon	12905619	12905841	.	+	.	gene_id "GBI_01465"; transcript_id "GBI_01465-RA"; Parent "GBI_01465-RA"; gene_name "GBI_01465";
Scaffold6	maker	exon	12906673	12906789	.	+	.	gene_id "GBI_01465"; transcript_id "GBI_01465-RA"; Parent "GBI_01465-RA"; gene_name "GBI_01465";
Scaffold6	maker	exon	12908597	12908776	.	+	.	gene_id "GBI_01465"; transcript_id "GBI_01465-RA"; Parent "GBI_01465-RA"; gene_name "GBI_01465";
Scaffold6	maker	exon	12909374	12909571	.	+	.	gene_id "GBI_01465"; transcript_id "GBI_01465-RA"; Parent "GBI_01465-RA"; gene_name "GBI_01465";
Scaffold6	maker	exon	12914570	12914743	.	+	.	gene_id "GBI_01465"; transcript_id "GBI_01465-RA"; Parent "GBI_01465-RA"; gene_name "GBI_01465";
Scaffold6	maker	exon	12915121	12915507	.	+	.	gene_id "GBI_01465"; transcript_id "GBI_01465-RA"; Parent "GBI_01465-RA"; gene_name "GBI_01465";
Scaffold6	maker	CDS	12898800	12899051	.	+	0	gene_id "GBI_01465"; transcript_id "GBI_01465-RA"; Parent "GBI_01465-RA"; gene_name "GBI_01465";
Scaffold6	maker	CDS	12900635	12900763	.	+	0	gene_id "GBI_01465"; transcript_id "GBI_01465-RA"; Parent "GBI_01465-RA"; gene_name "GBI_01465";
Scaffold6	maker	CDS	12901209	12901394	.	+	0	gene_id "GBI_01465"; transcript_id "GBI_01465-RA"; Parent "GBI_01465-RA"; gene_name "GBI_01465";
Scaffold6	maker	CDS	12905619	12905841	.	+	0	gene_id "GBI_01465"; transcript_id "GBI_01465-RA"; Parent "GBI_01465-RA"; gene_name "GBI_01465";
Scaffold6	maker	CDS	12906673	12906789	.	+	2	gene_id "GBI_01465"; transcript_id "GBI_01465-RA"; Parent "GBI_01465-RA"; gene_name "GBI_01465";
Scaffold6	maker	CDS	12908597	12908776	.	+	2	gene_id "GBI_01465"; transcript_id "GBI_01465-RA"; Parent "GBI_01465-RA"; gene_name "GBI_01465";
Scaffold6	maker	CDS	12909374	12909571	.	+	2	gene_id "GBI_01465"; transcript_id "GBI_01465-RA"; Parent "GBI_01465-RA"; gene_name "GBI_01465";
Scaffold6	maker	CDS	12914570	12914743	.	+	2	gene_id "GBI_01465"; transcript_id "GBI_01465-RA"; Parent "GBI_01465-RA"; gene_name "GBI_01465";
Scaffold6	maker	CDS	12915121	12915338	.	+	2	gene_id "GBI_01465"; transcript_id "GBI_01465-RA"; Parent "GBI_01465-RA"; gene_name "GBI_01465";
Scaffold6	AGAT	five_prime_UTR	12898709	12898799	.	+	.	gene_id "GBI_01465"; transcript_id "GBI_01465-RA"; Parent "GBI_01465-RA"; gene_name "GBI_01465";
Scaffold6	AGAT	three_prime_UTR	12915339	12915507	.	+	.	gene_id "GBI_01465"; transcript_id "GBI_01465-RA"; Parent "GBI_01465-RA"; gene_name "GBI_01465";
Scaffold6	AGAT	gene	12943011	12948452	.	+	.	gene_id "GBI_01466"; gene_name "GBI_01466";
Scaffold6	AGAT	transcript	12943011	12948452	.	+	.	gene_id "GBI_01466"; transcript_id "GBI_01466-RA"; Parent "GBI_01466"; gene_name "GBI_01466";
Scaffold6	maker	exon	12943011	12943200	.	+	.	gene_id "GBI_01466"; transcript_id "GBI_01466-RA"; Parent "GBI_01466-RA"; gene_name "GBI_01466";
Scaffold6	maker	exon	12948268	12948452	.	+	.	gene_id "GBI_01466"; transcript_id "GBI_01466-RA"; Parent "GBI_01466-RA"; gene_name "GBI_01466";
Scaffold6	maker	CDS	12943011	12943200	.	+	0	gene_id "GBI_01466"; transcript_id "GBI_01466-RA"; Parent "GBI_01466-RA"; gene_name "GBI_01466";
Scaffold6	maker	CDS	12948268	12948452	.	+	2	gene_id "GBI_01466"; transcript_id "GBI_01466-RA"; Parent "GBI_01466-RA"; gene_name "GBI_01466";
Scaffold6	AGAT	gene	12955056	12957236	.	+	.	gene_id "GBI_01467"; gene_name "GBI_01467";
Scaffold6	AGAT	transcript	12955056	12957236	.	+	.	gene_id "GBI_01467"; transcript_id "GBI_01467-RA"; Parent "GBI_01467"; gene_name "GBI_01467";
Scaffold6	maker	exon	12955056	12955157	.	+	.	gene_id "GBI_01467"; transcript_id "GBI_01467-RA"; Parent "GBI_01467-RA"; gene_name "GBI_01467";
Scaffold6	maker	exon	12956920	12957236	.	+	.	gene_id "GBI_01467"; transcript_id "GBI_01467-RA"; Parent "GBI_01467-RA"; gene_name "GBI_01467";
Scaffold6	maker	CDS	12955145	12955157	.	+	0	gene_id "GBI_01467"; transcript_id "GBI_01467-RA"; Parent "GBI_01467-RA"; gene_name "GBI_01467";
Scaffold6	maker	CDS	12956920	12957236	.	+	2	gene_id "GBI_01467"; transcript_id "GBI_01467-RA"; Parent "GBI_01467-RA"; gene_name "GBI_01467";
Scaffold6	AGAT	five_prime_UTR	12955056	12955144	.	+	.	gene_id "GBI_01467"; transcript_id "GBI_01467-RA"; Parent "GBI_01467-RA"; gene_name "GBI_01467";
Scaffold6	AGAT	gene	12965372	13035843	.	-	.	gene_id "GBI_01468"; gene_name "GBI_01468";
Scaffold6	StringTie	transcript	12965372	12972983	.	-	.	gene_id "GBI_01468"; transcript_id "GBI_01468.1"; gene_name "GBI_01468"; oId "STRG.2156.1"; cmp_ref "GBI_01468-RA"; class_code "j"; tss_id "TSS30926";
Scaffold6	StringTie	exon	12965372	12967469	.	-	.	gene_id "GBI_01468"; transcript_id "GBI_01468.1"; exon_number "1";
Scaffold6	StringTie	exon	12967837	12967938	.	-	.	gene_id "GBI_01468"; transcript_id "GBI_01468.1"; exon_number "2";
Scaffold6	StringTie	exon	12970849	12971070	.	-	.	gene_id "GBI_01468"; transcript_id "GBI_01468.1"; exon_number "3";
Scaffold6	StringTie	exon	12972399	12972479	.	-	.	gene_id "GBI_01468"; transcript_id "GBI_01468.1"; exon_number "4";
Scaffold6	StringTie	exon	12972725	12972983	.	-	.	gene_id "GBI_01468"; transcript_id "GBI_01468.1"; exon_number "5";
Scaffold6	AGAT	transcript	12965377	12989249	.	-	.	gene_id "GBI_01468"; transcript_id "GBI_01468-RA"; Parent "GBI_01468"; gene_name "GBI_01468";
Scaffold6	maker	exon	12965377	12967469	.	-	.	gene_id "GBI_01468"; transcript_id "GBI_01468-RA"; Parent "GBI_01468-RA"; gene_name "GBI_01468";
Scaffold6	maker	exon	12967837	12967938	.	-	.	gene_id "GBI_01468"; transcript_id "GBI_01468-RA"; Parent "GBI_01468-RA"; gene_name "GBI_01468";
Scaffold6	maker	exon	12970849	12971070	.	-	.	gene_id "GBI_01468"; transcript_id "GBI_01468-RA"; Parent "GBI_01468-RA"; gene_name "GBI_01468";
Scaffold6	maker	exon	12972399	12972479	.	-	.	gene_id "GBI_01468"; transcript_id "GBI_01468-RA"; Parent "GBI_01468-RA"; gene_name "GBI_01468";
Scaffold6	maker	exon	12979542	12979835	.	-	.	gene_id "GBI_01468"; transcript_id "GBI_01468-RA"; Parent "GBI_01468-RA"; gene_name "GBI_01468";
Scaffold6	maker	exon	12989216	12989249	.	-	.	gene_id "GBI_01468"; transcript_id "GBI_01468-RA"; Parent "GBI_01468-RA"; gene_name "GBI_01468";
Scaffold6	StringTie	transcript	12979071	13035843	.	-	.	gene_id "GBI_01468"; transcript_id "GBI_01468.3"; gene_name "GBI_01468"; oId "STRG.2158.1"; cmp_ref "GBI_01468-RA"; class_code "j"; tss_id "TSS30927";
Scaffold6	StringTie	exon	12979071	12979835	.	-	.	gene_id "GBI_01468"; transcript_id "GBI_01468.3"; exon_number "1";
Scaffold6	StringTie	exon	13035477	13035843	.	-	.	gene_id "GBI_01468"; transcript_id "GBI_01468.3"; exon_number "2";
Scaffold6	maker	CDS	12967135	12967469	.	-	2	gene_id "GBI_01468"; transcript_id "GBI_01468-RA"; Parent "GBI_01468-RA"; gene_name "GBI_01468";
Scaffold6	maker	CDS	12967837	12967938	.	-	2	gene_id "GBI_01468"; transcript_id "GBI_01468-RA"; Parent "GBI_01468-RA"; gene_name "GBI_01468";
Scaffold6	maker	CDS	12970849	12971070	.	-	2	gene_id "GBI_01468"; transcript_id "GBI_01468-RA"; Parent "GBI_01468-RA"; gene_name "GBI_01468";
Scaffold6	maker	CDS	12972399	12972479	.	-	2	gene_id "GBI_01468"; transcript_id "GBI_01468-RA"; Parent "GBI_01468-RA"; gene_name "GBI_01468";
Scaffold6	maker	CDS	12979542	12979835	.	-	2	gene_id "GBI_01468"; transcript_id "GBI_01468-RA"; Parent "GBI_01468-RA"; gene_name "GBI_01468";
Scaffold6	maker	CDS	12989216	12989249	.	-	0	gene_id "GBI_01468"; transcript_id "GBI_01468-RA"; Parent "GBI_01468-RA"; gene_name "GBI_01468";
Scaffold6	AGAT	three_prime_UTR	12965377	12967134	.	-	.	gene_id "GBI_01468"; transcript_id "GBI_01468-RA"; Parent "GBI_01468-RA"; gene_name "GBI_01468";
Scaffold6	AGAT	gene	12970796	12989419	.	+	.	gene_id "GBI_01469"; gene_name "GBI_01469";
Scaffold6	AGAT	transcript	12970796	12989419	.	+	.	gene_id "GBI_01469"; transcript_id "GBI_01469-RA"; Parent "GBI_01469"; gene_name "GBI_01469";
Scaffold6	maker	exon	12970796	12971093	.	+	.	gene_id "GBI_01469"; transcript_id "GBI_01469-RA"; Parent "GBI_01469-RA"; gene_name "GBI_01469";
Scaffold6	maker	exon	12972211	12972292	.	+	.	gene_id "GBI_01469"; transcript_id "GBI_01469-RA"; Parent "GBI_01469-RA"; gene_name "GBI_01469";
Scaffold6	maker	exon	12979633	12979849	.	+	.	gene_id "GBI_01469"; transcript_id "GBI_01469-RA"; Parent "GBI_01469-RA"; gene_name "GBI_01469";
Scaffold6	maker	exon	12989207	12989419	.	+	.	gene_id "GBI_01469"; transcript_id "GBI_01469-RA"; Parent "GBI_01469-RA"; gene_name "GBI_01469";
Scaffold6	maker	CDS	12970796	12971093	.	+	0	gene_id "GBI_01469"; transcript_id "GBI_01469-RA"; Parent "GBI_01469-RA"; gene_name "GBI_01469";
Scaffold6	maker	CDS	12972211	12972292	.	+	2	gene_id "GBI_01469"; transcript_id "GBI_01469-RA"; Parent "GBI_01469-RA"; gene_name "GBI_01469";
Scaffold6	maker	CDS	12979633	12979849	.	+	1	gene_id "GBI_01469"; transcript_id "GBI_01469-RA"; Parent "GBI_01469-RA"; gene_name "GBI_01469";
Scaffold6	maker	CDS	12989207	12989320	.	+	0	gene_id "GBI_01469"; transcript_id "GBI_01469-RA"; Parent "GBI_01469-RA"; gene_name "GBI_01469";
Scaffold6	AGAT	three_prime_UTR	12989321	12989419	.	+	.	gene_id "GBI_01469"; transcript_id "GBI_01469-RA"; Parent "GBI_01469-RA"; gene_name "GBI_01469";
Scaffold6	AGAT	gene	13050304	13074153	.	-	.	gene_id "GBI_01470"; gene_name "GBI_01470";
Scaffold6	StringTie	transcript	13050304	13072166	.	-	.	gene_id "GBI_01470"; transcript_id "GBI_01470.1"; gene_name "GBI_01470"; oId "STRG.2161.1"; cmp_ref "GBI_01470-RC"; class_code "j"; tss_id "TSS30928";
Scaffold6	StringTie	exon	13050304	13053300	.	-	.	gene_id "GBI_01470"; transcript_id "GBI_01470.1"; exon_number "1";
Scaffold6	StringTie	exon	13061702	13061791	.	-	.	gene_id "GBI_01470"; transcript_id "GBI_01470.1"; exon_number "2";
Scaffold6	StringTie	exon	13071115	13072166	.	-	.	gene_id "GBI_01470"; transcript_id "GBI_01470.1"; exon_number "3";
Scaffold6	AGAT	transcript	13052381	13074153	.	-	.	gene_id "GBI_01470"; transcript_id "GBI_01470-RA"; Parent "GBI_01470"; gene_name "GBI_01470";
Scaffold6	maker	exon	13052381	13053300	.	-	.	gene_id "GBI_01470"; transcript_id "GBI_01470-RA"; Parent "GBI_01470-RA"; gene_name "GBI_01470";
Scaffold6	maker	exon	13057845	13057895	.	-	.	gene_id "GBI_01470"; transcript_id "GBI_01470-RA"; Parent "GBI_01470-RA"; gene_name "GBI_01470";
Scaffold6	maker	exon	13058276	13058326	.	-	.	gene_id "GBI_01470"; transcript_id "GBI_01470-RA"; Parent "GBI_01470-RA"; gene_name "GBI_01470";
Scaffold6	maker	exon	13061702	13061791	.	-	.	gene_id "GBI_01470"; transcript_id "GBI_01470-RA"; Parent "GBI_01470-RA"; gene_name "GBI_01470";
Scaffold6	maker	exon	13071115	13071208	.	-	.	gene_id "GBI_01470"; transcript_id "GBI_01470-RA"; Parent "GBI_01470-RA"; gene_name "GBI_01470";
Scaffold6	maker	exon	13071231	13071457	.	-	.	gene_id "GBI_01470"; transcript_id "GBI_01470-RA"; Parent "GBI_01470-RA"; gene_name "GBI_01470";
Scaffold6	maker	exon	13073753	13074153	.	-	.	gene_id "GBI_01470"; transcript_id "GBI_01470-RA"; Parent "GBI_01470-RA"; gene_name "GBI_01470";
Scaffold6	AGAT	transcript	13052381	13074153	.	-	.	gene_id "GBI_01470"; transcript_id "GBI_01470-RB"; Parent "GBI_01470"; gene_name "GBI_01470";
Scaffold6	maker	exon	13052381	13053300	.	-	.	gene_id "GBI_01470"; transcript_id "GBI_01470-RB"; Parent "GBI_01470-RB"; gene_name "GBI_01470"; previous_transcript_id "GBI_01470-RB";
Scaffold6	maker	exon	13061702	13061791	.	-	.	gene_id "GBI_01470"; transcript_id "GBI_01470-RB"; Parent "GBI_01470-RB"; gene_name "GBI_01470"; previous_transcript_id "GBI_01470-RB";
Scaffold6	maker	exon	13071115	13071208	.	-	.	gene_id "GBI_01470"; transcript_id "GBI_01470-RB"; Parent "GBI_01470-RB"; gene_name "GBI_01470"; previous_transcript_id "GBI_01470-RB";
Scaffold6	maker	exon	13071231	13071457	.	-	.	gene_id "GBI_01470"; transcript_id "GBI_01470-RB"; Parent "GBI_01470-RB"; gene_name "GBI_01470"; previous_transcript_id "GBI_01470-RB";
Scaffold6	maker	exon	13073753	13074153	.	-	.	gene_id "GBI_01470"; transcript_id "GBI_01470-RB"; Parent "GBI_01470-RB"; gene_name "GBI_01470"; previous_transcript_id "GBI_01470-RB";
Scaffold6	AGAT	transcript	13052381	13074153	.	-	.	gene_id "GBI_01470"; transcript_id "GBI_01470-RC"; Parent "GBI_01470"; gene_name "GBI_01470";
Scaffold6	maker	exon	13052381	13053300	.	-	.	gene_id "GBI_01470"; transcript_id "GBI_01470-RC"; Parent "GBI_01470-RC"; gene_name "GBI_01470"; previous_transcript_id "GBI_01470-RC";
Scaffold6	maker	exon	13057845	13057895	.	-	.	gene_id "GBI_01470"; transcript_id "GBI_01470-RC"; Parent "GBI_01470-RC"; gene_name "GBI_01470"; previous_transcript_id "GBI_01470-RC";
Scaffold6	maker	exon	13058276	13058326	.	-	.	gene_id "GBI_01470"; transcript_id "GBI_01470-RC"; Parent "GBI_01470-RC"; gene_name "GBI_01470"; previous_transcript_id "GBI_01470-RC";
Scaffold6	maker	exon	13061702	13061791	.	-	.	gene_id "GBI_01470"; transcript_id "GBI_01470-RC"; Parent "GBI_01470-RC"; gene_name "GBI_01470"; previous_transcript_id "GBI_01470-RC";
Scaffold6	maker	exon	13071115	13071457	.	-	.	gene_id "GBI_01470"; transcript_id "GBI_01470-RC"; Parent "GBI_01470-RC"; gene_name "GBI_01470"; previous_transcript_id "GBI_01470-RC";
Scaffold6	maker	exon	13073753	13074153	.	-	.	gene_id "GBI_01470"; transcript_id "GBI_01470-RC"; Parent "GBI_01470-RC"; gene_name "GBI_01470"; previous_transcript_id "GBI_01470-RC";
Scaffold6	AGAT	transcript	13052381	13074153	.	-	.	gene_id "GBI_01470"; transcript_id "GBI_01470-RD"; Parent "GBI_01470"; gene_name "GBI_01470";
Scaffold6	maker	exon	13052381	13053300	.	-	.	gene_id "GBI_01470"; transcript_id "GBI_01470-RD"; Parent "GBI_01470-RD"; gene_name "GBI_01470"; previous_transcript_id "GBI_01470-RD";
Scaffold6	maker	exon	13057845	13057895	.	-	.	gene_id "GBI_01470"; transcript_id "GBI_01470-RD"; Parent "GBI_01470-RD"; gene_name "GBI_01470"; previous_transcript_id "GBI_01470-RD";
Scaffold6	maker	exon	13061702	13061791	.	-	.	gene_id "GBI_01470"; transcript_id "GBI_01470-RD"; Parent "GBI_01470-RD"; gene_name "GBI_01470"; previous_transcript_id "GBI_01470-RD";
Scaffold6	maker	exon	13071115	13071208	.	-	.	gene_id "GBI_01470"; transcript_id "GBI_01470-RD"; Parent "GBI_01470-RD"; gene_name "GBI_01470"; previous_transcript_id "GBI_01470-RD";
Scaffold6	maker	exon	13071231	13071457	.	-	.	gene_id "GBI_01470"; transcript_id "GBI_01470-RD"; Parent "GBI_01470-RD"; gene_name "GBI_01470"; previous_transcript_id "GBI_01470-RD";
Scaffold6	maker	exon	13073753	13074153	.	-	.	gene_id "GBI_01470"; transcript_id "GBI_01470-RD"; Parent "GBI_01470-RD"; gene_name "GBI_01470"; previous_transcript_id "GBI_01470-RD";
Scaffold6	maker	CDS	13052920	13053300	.	-	0	gene_id "GBI_01470"; transcript_id "GBI_01470-RA"; Parent "GBI_01470-RA"; gene_name "GBI_01470";
Scaffold6	maker	CDS	13057845	13057895	.	-	0	gene_id "GBI_01470"; transcript_id "GBI_01470-RA"; Parent "GBI_01470-RA"; gene_name "GBI_01470";
Scaffold6	maker	CDS	13058276	13058326	.	-	0	gene_id "GBI_01470"; transcript_id "GBI_01470-RA"; Parent "GBI_01470-RA"; gene_name "GBI_01470";
Scaffold6	maker	CDS	13061702	13061791	.	-	0	gene_id "GBI_01470"; transcript_id "GBI_01470-RA"; Parent "GBI_01470-RA"; gene_name "GBI_01470";
Scaffold6	maker	CDS	13071115	13071208	.	-	1	gene_id "GBI_01470"; transcript_id "GBI_01470-RA"; Parent "GBI_01470-RA"; gene_name "GBI_01470";
Scaffold6	maker	CDS	13071231	13071259	.	-	0	gene_id "GBI_01470"; transcript_id "GBI_01470-RA"; Parent "GBI_01470-RA"; gene_name "GBI_01470";
Scaffold6	AGAT	five_prime_UTR	13071260	13071457	.	-	.	gene_id "GBI_01470"; transcript_id "GBI_01470-RA"; Parent "GBI_01470-RA"; gene_name "GBI_01470";
Scaffold6	AGAT	five_prime_UTR	13073753	13074153	.	-	.	gene_id "GBI_01470"; transcript_id "GBI_01470-RA"; Parent "GBI_01470-RA"; gene_name "GBI_01470";
Scaffold6	AGAT	three_prime_UTR	13052381	13052919	.	-	.	gene_id "GBI_01470"; transcript_id "GBI_01470-RA"; Parent "GBI_01470-RA"; gene_name "GBI_01470";
Scaffold6	maker	CDS	13052920	13053300	.	-	0	gene_id "GBI_01470"; transcript_id "GBI_01470-RB"; Parent "GBI_01470-RB"; gene_name "GBI_01470"; previous_transcript_id "GBI_01470-RB";
Scaffold6	maker	CDS	13061702	13061791	.	-	0	gene_id "GBI_01470"; transcript_id "GBI_01470-RB"; Parent "GBI_01470-RB"; gene_name "GBI_01470"; previous_transcript_id "GBI_01470-RB";
Scaffold6	maker	CDS	13071115	13071208	.	-	1	gene_id "GBI_01470"; transcript_id "GBI_01470-RB"; Parent "GBI_01470-RB"; gene_name "GBI_01470"; previous_transcript_id "GBI_01470-RB";
Scaffold6	maker	CDS	13071231	13071259	.	-	0	gene_id "GBI_01470"; transcript_id "GBI_01470-RB"; Parent "GBI_01470-RB"; gene_name "GBI_01470"; previous_transcript_id "GBI_01470-RB";
Scaffold6	AGAT	five_prime_UTR	13071260	13071457	.	-	.	gene_id "GBI_01470"; transcript_id "GBI_01470-RB"; Parent "GBI_01470-RB"; gene_name "GBI_01470"; previous_transcript_id "GBI_01470-RB";
Scaffold6	AGAT	five_prime_UTR	13073753	13074153	.	-	.	gene_id "GBI_01470"; transcript_id "GBI_01470-RB"; Parent "GBI_01470-RB"; gene_name "GBI_01470"; previous_transcript_id "GBI_01470-RB";
Scaffold6	AGAT	three_prime_UTR	13052381	13052919	.	-	.	gene_id "GBI_01470"; transcript_id "GBI_01470-RB"; Parent "GBI_01470-RB"; gene_name "GBI_01470"; previous_transcript_id "GBI_01470-RB";
Scaffold6	maker	CDS	13052920	13053300	.	-	0	gene_id "GBI_01470"; transcript_id "GBI_01470-RC"; Parent "GBI_01470-RC"; gene_name "GBI_01470"; previous_transcript_id "GBI_01470-RC";
Scaffold6	maker	CDS	13057845	13057895	.	-	0	gene_id "GBI_01470"; transcript_id "GBI_01470-RC"; Parent "GBI_01470-RC"; gene_name "GBI_01470"; previous_transcript_id "GBI_01470-RC";
Scaffold6	maker	CDS	13058276	13058326	.	-	0	gene_id "GBI_01470"; transcript_id "GBI_01470-RC"; Parent "GBI_01470-RC"; gene_name "GBI_01470"; previous_transcript_id "GBI_01470-RC";
Scaffold6	maker	CDS	13061702	13061791	.	-	0	gene_id "GBI_01470"; transcript_id "GBI_01470-RC"; Parent "GBI_01470-RC"; gene_name "GBI_01470"; previous_transcript_id "GBI_01470-RC";
Scaffold6	maker	CDS	13071115	13071210	.	-	0	gene_id "GBI_01470"; transcript_id "GBI_01470-RC"; Parent "GBI_01470-RC"; gene_name "GBI_01470"; previous_transcript_id "GBI_01470-RC";
Scaffold6	AGAT	five_prime_UTR	13071211	13071457	.	-	.	gene_id "GBI_01470"; transcript_id "GBI_01470-RC"; Parent "GBI_01470-RC"; gene_name "GBI_01470"; previous_transcript_id "GBI_01470-RC";
Scaffold6	AGAT	five_prime_UTR	13073753	13074153	.	-	.	gene_id "GBI_01470"; transcript_id "GBI_01470-RC"; Parent "GBI_01470-RC"; gene_name "GBI_01470"; previous_transcript_id "GBI_01470-RC";
Scaffold6	AGAT	three_prime_UTR	13052381	13052919	.	-	.	gene_id "GBI_01470"; transcript_id "GBI_01470-RC"; Parent "GBI_01470-RC"; gene_name "GBI_01470"; previous_transcript_id "GBI_01470-RC";
Scaffold6	maker	CDS	13052920	13053300	.	-	0	gene_id "GBI_01470"; transcript_id "GBI_01470-RD"; Parent "GBI_01470-RD"; gene_name "GBI_01470"; previous_transcript_id "GBI_01470-RD";
Scaffold6	maker	CDS	13057845	13057895	.	-	0	gene_id "GBI_01470"; transcript_id "GBI_01470-RD"; Parent "GBI_01470-RD"; gene_name "GBI_01470"; previous_transcript_id "GBI_01470-RD";
Scaffold6	maker	CDS	13061702	13061791	.	-	0	gene_id "GBI_01470"; transcript_id "GBI_01470-RD"; Parent "GBI_01470-RD"; gene_name "GBI_01470"; previous_transcript_id "GBI_01470-RD";
Scaffold6	maker	CDS	13071115	13071208	.	-	1	gene_id "GBI_01470"; transcript_id "GBI_01470-RD"; Parent "GBI_01470-RD"; gene_name "GBI_01470"; previous_transcript_id "GBI_01470-RD";
Scaffold6	maker	CDS	13071231	13071259	.	-	0	gene_id "GBI_01470"; transcript_id "GBI_01470-RD"; Parent "GBI_01470-RD"; gene_name "GBI_01470"; previous_transcript_id "GBI_01470-RD";
Scaffold6	AGAT	five_prime_UTR	13071260	13071457	.	-	.	gene_id "GBI_01470"; transcript_id "GBI_01470-RD"; Parent "GBI_01470-RD"; gene_name "GBI_01470"; previous_transcript_id "GBI_01470-RD";
Scaffold6	AGAT	five_prime_UTR	13073753	13074153	.	-	.	gene_id "GBI_01470"; transcript_id "GBI_01470-RD"; Parent "GBI_01470-RD"; gene_name "GBI_01470"; previous_transcript_id "GBI_01470-RD";
Scaffold6	AGAT	three_prime_UTR	13052381	13052919	.	-	.	gene_id "GBI_01470"; transcript_id "GBI_01470-RD"; Parent "GBI_01470-RD"; gene_name "GBI_01470"; previous_transcript_id "GBI_01470-RD";
Scaffold6	AGAT	gene	13168738	13254416	.	+	.	gene_id "GBI_01476"; gene_name "GBI_01476";
Scaffold6	AGAT	transcript	13168738	13254416	.	+	.	gene_id "GBI_01476"; transcript_id "GBI_01476-RA"; Parent "GBI_01476"; gene_name "GBI_01476";
Scaffold6	maker	exon	13168738	13168991	.	+	.	gene_id "GBI_01476"; transcript_id "GBI_01476-RA"; Parent "GBI_01476-RA"; gene_name "GBI_01476";
Scaffold6	maker	exon	13254252	13254416	.	+	.	gene_id "GBI_01476"; transcript_id "GBI_01476-RA"; Parent "GBI_01476-RA"; gene_name "GBI_01476";
Scaffold6	maker	CDS	13168738	13168991	.	+	0	gene_id "GBI_01476"; transcript_id "GBI_01476-RA"; Parent "GBI_01476-RA"; gene_name "GBI_01476";
Scaffold6	maker	CDS	13254252	13254327	.	+	1	gene_id "GBI_01476"; transcript_id "GBI_01476-RA"; Parent "GBI_01476-RA"; gene_name "GBI_01476";
Scaffold6	AGAT	three_prime_UTR	13254328	13254416	.	+	.	gene_id "GBI_01476"; transcript_id "GBI_01476-RA"; Parent "GBI_01476-RA"; gene_name "GBI_01476";
Scaffold6	AGAT	gene	13367345	13372800	.	-	.	gene_id "GBI_01479"; gene_name "GBI_01479";
Scaffold6	StringTie	transcript	13367345	13372307	.	-	.	gene_id "GBI_01479"; transcript_id "GBI_01479.1"; gene_name "GBI_01479"; oId "STRG.2170.1"; cmp_ref "GBI_01479-RB"; class_code "n"; tss_id "TSS30931";
Scaffold6	StringTie	exon	13367345	13370104	.	-	.	gene_id "GBI_01479"; transcript_id "GBI_01479.1"; exon_number "1";
Scaffold6	StringTie	exon	13370943	13371142	.	-	.	gene_id "GBI_01479"; transcript_id "GBI_01479.1"; exon_number "2";
Scaffold6	StringTie	exon	13371564	13371751	.	-	.	gene_id "GBI_01479"; transcript_id "GBI_01479.1"; exon_number "3";
Scaffold6	StringTie	exon	13371850	13372014	.	-	.	gene_id "GBI_01479"; transcript_id "GBI_01479.1"; exon_number "4";
Scaffold6	StringTie	exon	13372203	13372307	.	-	.	gene_id "GBI_01479"; transcript_id "GBI_01479.1"; exon_number "5";
Scaffold6	StringTie	transcript	13367644	13372800	.	-	.	gene_id "GBI_01479"; transcript_id "GBI_01479.2"; gene_name "GBI_01479"; oId "STRG.2170.3"; cmp_ref "GBI_01479-RB"; class_code "n"; tss_id "TSS30932";
Scaffold6	StringTie	exon	13367644	13369559	.	-	.	gene_id "GBI_01479"; transcript_id "GBI_01479.2"; exon_number "1";
Scaffold6	StringTie	exon	13369731	13369928	.	-	.	gene_id "GBI_01479"; transcript_id "GBI_01479.2"; exon_number "2";
Scaffold6	StringTie	exon	13369998	13370104	.	-	.	gene_id "GBI_01479"; transcript_id "GBI_01479.2"; exon_number "3";
Scaffold6	StringTie	exon	13370943	13371142	.	-	.	gene_id "GBI_01479"; transcript_id "GBI_01479.2"; exon_number "4";
Scaffold6	StringTie	exon	13371564	13371751	.	-	.	gene_id "GBI_01479"; transcript_id "GBI_01479.2"; exon_number "5";
Scaffold6	StringTie	exon	13371850	13372014	.	-	.	gene_id "GBI_01479"; transcript_id "GBI_01479.2"; exon_number "6";
Scaffold6	StringTie	exon	13372592	13372800	.	-	.	gene_id "GBI_01479"; transcript_id "GBI_01479.2"; exon_number "7";
Scaffold6	AGAT	transcript	13367644	13372366	.	-	.	gene_id "GBI_01479"; transcript_id "GBI_01479-RA"; Parent "GBI_01479"; gene_name "GBI_01479";
Scaffold6	maker	exon	13367644	13369129	.	-	.	gene_id "GBI_01479"; transcript_id "GBI_01479-RA"; Parent "GBI_01479-RA"; gene_name "GBI_01479";
Scaffold6	maker	exon	13369398	13369559	.	-	.	gene_id "GBI_01479"; transcript_id "GBI_01479-RA"; Parent "GBI_01479-RA"; gene_name "GBI_01479";
Scaffold6	maker	exon	13369731	13369928	.	-	.	gene_id "GBI_01479"; transcript_id "GBI_01479-RA"; Parent "GBI_01479-RA"; gene_name "GBI_01479";
Scaffold6	maker	exon	13369998	13370104	.	-	.	gene_id "GBI_01479"; transcript_id "GBI_01479-RA"; Parent "GBI_01479-RA"; gene_name "GBI_01479";
Scaffold6	maker	exon	13370943	13371142	.	-	.	gene_id "GBI_01479"; transcript_id "GBI_01479-RA"; Parent "GBI_01479-RA"; gene_name "GBI_01479";
Scaffold6	maker	exon	13371564	13371751	.	-	.	gene_id "GBI_01479"; transcript_id "GBI_01479-RA"; Parent "GBI_01479-RA"; gene_name "GBI_01479";
Scaffold6	maker	exon	13371850	13372014	.	-	.	gene_id "GBI_01479"; transcript_id "GBI_01479-RA"; Parent "GBI_01479-RA"; gene_name "GBI_01479";
Scaffold6	maker	exon	13372349	13372366	.	-	.	gene_id "GBI_01479"; transcript_id "GBI_01479-RA"; Parent "GBI_01479-RA"; gene_name "GBI_01479";
Scaffold6	AGAT	transcript	13367644	13372796	.	-	.	gene_id "GBI_01479"; transcript_id "GBI_01479-RB"; Parent "GBI_01479"; gene_name "GBI_01479";
Scaffold6	maker	exon	13367644	13369129	.	-	.	gene_id "GBI_01479"; transcript_id "GBI_01479-RB"; Parent "GBI_01479-RB"; gene_name "GBI_01479"; previous_transcript_id "GBI_01479-RB";
Scaffold6	maker	exon	13369398	13369559	.	-	.	gene_id "GBI_01479"; transcript_id "GBI_01479-RB"; Parent "GBI_01479-RB"; gene_name "GBI_01479"; previous_transcript_id "GBI_01479-RB";
Scaffold6	maker	exon	13369731	13369928	.	-	.	gene_id "GBI_01479"; transcript_id "GBI_01479-RB"; Parent "GBI_01479-RB"; gene_name "GBI_01479"; previous_transcript_id "GBI_01479-RB";
Scaffold6	maker	exon	13369998	13370104	.	-	.	gene_id "GBI_01479"; transcript_id "GBI_01479-RB"; Parent "GBI_01479-RB"; gene_name "GBI_01479"; previous_transcript_id "GBI_01479-RB";
Scaffold6	maker	exon	13370943	13371142	.	-	.	gene_id "GBI_01479"; transcript_id "GBI_01479-RB"; Parent "GBI_01479-RB"; gene_name "GBI_01479"; previous_transcript_id "GBI_01479-RB";
Scaffold6	maker	exon	13371564	13371751	.	-	.	gene_id "GBI_01479"; transcript_id "GBI_01479-RB"; Parent "GBI_01479-RB"; gene_name "GBI_01479"; previous_transcript_id "GBI_01479-RB";
Scaffold6	maker	exon	13371850	13372014	.	-	.	gene_id "GBI_01479"; transcript_id "GBI_01479-RB"; Parent "GBI_01479-RB"; gene_name "GBI_01479"; previous_transcript_id "GBI_01479-RB";
Scaffold6	maker	exon	13372174	13372796	.	-	.	gene_id "GBI_01479"; transcript_id "GBI_01479-RB"; Parent "GBI_01479-RB"; gene_name "GBI_01479"; previous_transcript_id "GBI_01479-RB";
Scaffold6	AGAT	transcript	13367644	13372800	.	-	.	gene_id "GBI_01479"; transcript_id "GBI_01479-RC"; Parent "GBI_01479"; gene_name "GBI_01479";
Scaffold6	maker	exon	13367644	13369129	.	-	.	gene_id "GBI_01479"; transcript_id "GBI_01479-RC"; Parent "GBI_01479-RC"; gene_name "GBI_01479"; previous_transcript_id "GBI_01479-RC";
Scaffold6	maker	exon	13369398	13369559	.	-	.	gene_id "GBI_01479"; transcript_id "GBI_01479-RC"; Parent "GBI_01479-RC"; gene_name "GBI_01479"; previous_transcript_id "GBI_01479-RC";
Scaffold6	maker	exon	13369731	13369928	.	-	.	gene_id "GBI_01479"; transcript_id "GBI_01479-RC"; Parent "GBI_01479-RC"; gene_name "GBI_01479"; previous_transcript_id "GBI_01479-RC";
Scaffold6	maker	exon	13369998	13370104	.	-	.	gene_id "GBI_01479"; transcript_id "GBI_01479-RC"; Parent "GBI_01479-RC"; gene_name "GBI_01479"; previous_transcript_id "GBI_01479-RC";
Scaffold6	maker	exon	13370943	13371142	.	-	.	gene_id "GBI_01479"; transcript_id "GBI_01479-RC"; Parent "GBI_01479-RC"; gene_name "GBI_01479"; previous_transcript_id "GBI_01479-RC";
Scaffold6	maker	exon	13371564	13371751	.	-	.	gene_id "GBI_01479"; transcript_id "GBI_01479-RC"; Parent "GBI_01479-RC"; gene_name "GBI_01479"; previous_transcript_id "GBI_01479-RC";
Scaffold6	maker	exon	13371850	13372800	.	-	.	gene_id "GBI_01479"; transcript_id "GBI_01479-RC"; Parent "GBI_01479-RC"; gene_name "GBI_01479"; previous_transcript_id "GBI_01479-RC";
Scaffold6	maker	CDS	13368896	13369129	.	-	0	gene_id "GBI_01479"; transcript_id "GBI_01479-RA"; Parent "GBI_01479-RA"; gene_name "GBI_01479";
Scaffold6	maker	CDS	13369398	13369559	.	-	0	gene_id "GBI_01479"; transcript_id "GBI_01479-RA"; Parent "GBI_01479-RA"; gene_name "GBI_01479";
Scaffold6	maker	CDS	13369731	13369928	.	-	0	gene_id "GBI_01479"; transcript_id "GBI_01479-RA"; Parent "GBI_01479-RA"; gene_name "GBI_01479";
Scaffold6	maker	CDS	13369998	13370104	.	-	2	gene_id "GBI_01479"; transcript_id "GBI_01479-RA"; Parent "GBI_01479-RA"; gene_name "GBI_01479";
Scaffold6	maker	CDS	13370943	13371142	.	-	1	gene_id "GBI_01479"; transcript_id "GBI_01479-RA"; Parent "GBI_01479-RA"; gene_name "GBI_01479";
Scaffold6	maker	CDS	13371564	13371751	.	-	0	gene_id "GBI_01479"; transcript_id "GBI_01479-RA"; Parent "GBI_01479-RA"; gene_name "GBI_01479";
Scaffold6	maker	CDS	13371850	13372014	.	-	0	gene_id "GBI_01479"; transcript_id "GBI_01479-RA"; Parent "GBI_01479-RA"; gene_name "GBI_01479";
Scaffold6	maker	CDS	13372349	13372366	.	-	0	gene_id "GBI_01479"; transcript_id "GBI_01479-RA"; Parent "GBI_01479-RA"; gene_name "GBI_01479";
Scaffold6	AGAT	three_prime_UTR	13367644	13368895	.	-	.	gene_id "GBI_01479"; transcript_id "GBI_01479-RA"; Parent "GBI_01479-RA"; gene_name "GBI_01479";
Scaffold6	maker	CDS	13368896	13369129	.	-	0	gene_id "GBI_01479"; transcript_id "GBI_01479-RB"; Parent "GBI_01479-RB"; gene_name "GBI_01479"; previous_transcript_id "GBI_01479-RB";
Scaffold6	maker	CDS	13369398	13369559	.	-	0	gene_id "GBI_01479"; transcript_id "GBI_01479-RB"; Parent "GBI_01479-RB"; gene_name "GBI_01479"; previous_transcript_id "GBI_01479-RB";
Scaffold6	maker	CDS	13369731	13369928	.	-	0	gene_id "GBI_01479"; transcript_id "GBI_01479-RB"; Parent "GBI_01479-RB"; gene_name "GBI_01479"; previous_transcript_id "GBI_01479-RB";
Scaffold6	maker	CDS	13369998	13370104	.	-	2	gene_id "GBI_01479"; transcript_id "GBI_01479-RB"; Parent "GBI_01479-RB"; gene_name "GBI_01479"; previous_transcript_id "GBI_01479-RB";
Scaffold6	maker	CDS	13370943	13371142	.	-	1	gene_id "GBI_01479"; transcript_id "GBI_01479-RB"; Parent "GBI_01479-RB"; gene_name "GBI_01479"; previous_transcript_id "GBI_01479-RB";
Scaffold6	maker	CDS	13371564	13371751	.	-	0	gene_id "GBI_01479"; transcript_id "GBI_01479-RB"; Parent "GBI_01479-RB"; gene_name "GBI_01479"; previous_transcript_id "GBI_01479-RB";
Scaffold6	maker	CDS	13371850	13372014	.	-	0	gene_id "GBI_01479"; transcript_id "GBI_01479-RB"; Parent "GBI_01479-RB"; gene_name "GBI_01479"; previous_transcript_id "GBI_01479-RB";
Scaffold6	maker	CDS	13372174	13372185	.	-	0	gene_id "GBI_01479"; transcript_id "GBI_01479-RB"; Parent "GBI_01479-RB"; gene_name "GBI_01479"; previous_transcript_id "GBI_01479-RB";
Scaffold6	AGAT	five_prime_UTR	13372186	13372796	.	-	.	gene_id "GBI_01479"; transcript_id "GBI_01479-RB"; Parent "GBI_01479-RB"; gene_name "GBI_01479"; previous_transcript_id "GBI_01479-RB";
Scaffold6	AGAT	three_prime_UTR	13367644	13368895	.	-	.	gene_id "GBI_01479"; transcript_id "GBI_01479-RB"; Parent "GBI_01479-RB"; gene_name "GBI_01479"; previous_transcript_id "GBI_01479-RB";
Scaffold6	maker	CDS	13368896	13369129	.	-	0	gene_id "GBI_01479"; transcript_id "GBI_01479-RC"; Parent "GBI_01479-RC"; gene_name "GBI_01479"; previous_transcript_id "GBI_01479-RC";
Scaffold6	maker	CDS	13369398	13369559	.	-	0	gene_id "GBI_01479"; transcript_id "GBI_01479-RC"; Parent "GBI_01479-RC"; gene_name "GBI_01479"; previous_transcript_id "GBI_01479-RC";
Scaffold6	maker	CDS	13369731	13369928	.	-	0	gene_id "GBI_01479"; transcript_id "GBI_01479-RC"; Parent "GBI_01479-RC"; gene_name "GBI_01479"; previous_transcript_id "GBI_01479-RC";
Scaffold6	maker	CDS	13369998	13370104	.	-	2	gene_id "GBI_01479"; transcript_id "GBI_01479-RC"; Parent "GBI_01479-RC"; gene_name "GBI_01479"; previous_transcript_id "GBI_01479-RC";
Scaffold6	maker	CDS	13370943	13371142	.	-	1	gene_id "GBI_01479"; transcript_id "GBI_01479-RC"; Parent "GBI_01479-RC"; gene_name "GBI_01479"; previous_transcript_id "GBI_01479-RC";
Scaffold6	maker	CDS	13371564	13371751	.	-	0	gene_id "GBI_01479"; transcript_id "GBI_01479-RC"; Parent "GBI_01479-RC"; gene_name "GBI_01479"; previous_transcript_id "GBI_01479-RC";
Scaffold6	maker	CDS	13371850	13372005	.	-	0	gene_id "GBI_01479"; transcript_id "GBI_01479-RC"; Parent "GBI_01479-RC"; gene_name "GBI_01479"; previous_transcript_id "GBI_01479-RC";
Scaffold6	AGAT	five_prime_UTR	13372006	13372800	.	-	.	gene_id "GBI_01479"; transcript_id "GBI_01479-RC"; Parent "GBI_01479-RC"; gene_name "GBI_01479"; previous_transcript_id "GBI_01479-RC";
Scaffold6	AGAT	three_prime_UTR	13367644	13368895	.	-	.	gene_id "GBI_01479"; transcript_id "GBI_01479-RC"; Parent "GBI_01479-RC"; gene_name "GBI_01479"; previous_transcript_id "GBI_01479-RC";
Scaffold6	AGAT	gene	13372737	13381831	.	+	.	gene_id "GBI_01480"; gene_name "GBI_01480";
Scaffold6	AGAT	transcript	13372737	13381831	.	+	.	gene_id "GBI_01480"; transcript_id "GBI_01480-RA"; Parent "GBI_01480"; gene_name "GBI_01480";
Scaffold6	maker	exon	13372737	13372893	.	+	.	gene_id "GBI_01480"; transcript_id "GBI_01480-RA"; Parent "GBI_01480-RA"; gene_name "GBI_01480";
Scaffold6	maker	exon	13374121	13374225	.	+	.	gene_id "GBI_01480"; transcript_id "GBI_01480-RA"; Parent "GBI_01480-RA"; gene_name "GBI_01480";
Scaffold6	maker	exon	13375096	13375251	.	+	.	gene_id "GBI_01480"; transcript_id "GBI_01480-RA"; Parent "GBI_01480-RA"; gene_name "GBI_01480";
Scaffold6	maker	exon	13376205	13376402	.	+	.	gene_id "GBI_01480"; transcript_id "GBI_01480-RA"; Parent "GBI_01480-RA"; gene_name "GBI_01480";
Scaffold6	maker	exon	13376625	13376813	.	+	.	gene_id "GBI_01480"; transcript_id "GBI_01480-RA"; Parent "GBI_01480-RA"; gene_name "GBI_01480";
Scaffold6	maker	exon	13377098	13377297	.	+	.	gene_id "GBI_01480"; transcript_id "GBI_01480-RA"; Parent "GBI_01480-RA"; gene_name "GBI_01480";
Scaffold6	maker	exon	13378719	13378851	.	+	.	gene_id "GBI_01480"; transcript_id "GBI_01480-RA"; Parent "GBI_01480-RA"; gene_name "GBI_01480";
Scaffold6	maker	exon	13379046	13379249	.	+	.	gene_id "GBI_01480"; transcript_id "GBI_01480-RA"; Parent "GBI_01480-RA"; gene_name "GBI_01480";
Scaffold6	maker	exon	13379514	13379618	.	+	.	gene_id "GBI_01480"; transcript_id "GBI_01480-RA"; Parent "GBI_01480-RA"; gene_name "GBI_01480";
Scaffold6	maker	exon	13379736	13381831	.	+	.	gene_id "GBI_01480"; transcript_id "GBI_01480-RA"; Parent "GBI_01480-RA"; gene_name "GBI_01480";
Scaffold6	AGAT	transcript	13372737	13381831	.	+	.	gene_id "GBI_01480"; transcript_id "GBI_01480-RB"; Parent "GBI_01480"; gene_name "GBI_01480";
Scaffold6	maker	exon	13372737	13372893	.	+	.	gene_id "GBI_01480"; transcript_id "GBI_01480-RB"; Parent "GBI_01480-RB"; gene_name "GBI_01480"; previous_transcript_id "GBI_01480-RB";
Scaffold6	maker	exon	13375096	13375251	.	+	.	gene_id "GBI_01480"; transcript_id "GBI_01480-RB"; Parent "GBI_01480-RB"; gene_name "GBI_01480"; previous_transcript_id "GBI_01480-RB";
Scaffold6	maker	exon	13376205	13376402	.	+	.	gene_id "GBI_01480"; transcript_id "GBI_01480-RB"; Parent "GBI_01480-RB"; gene_name "GBI_01480"; previous_transcript_id "GBI_01480-RB";
Scaffold6	maker	exon	13376625	13376813	.	+	.	gene_id "GBI_01480"; transcript_id "GBI_01480-RB"; Parent "GBI_01480-RB"; gene_name "GBI_01480"; previous_transcript_id "GBI_01480-RB";
Scaffold6	maker	exon	13377098	13377297	.	+	.	gene_id "GBI_01480"; transcript_id "GBI_01480-RB"; Parent "GBI_01480-RB"; gene_name "GBI_01480"; previous_transcript_id "GBI_01480-RB";
Scaffold6	maker	exon	13378719	13378851	.	+	.	gene_id "GBI_01480"; transcript_id "GBI_01480-RB"; Parent "GBI_01480-RB"; gene_name "GBI_01480"; previous_transcript_id "GBI_01480-RB";
Scaffold6	maker	exon	13379046	13379249	.	+	.	gene_id "GBI_01480"; transcript_id "GBI_01480-RB"; Parent "GBI_01480-RB"; gene_name "GBI_01480"; previous_transcript_id "GBI_01480-RB";
Scaffold6	maker	exon	13379514	13379618	.	+	.	gene_id "GBI_01480"; transcript_id "GBI_01480-RB"; Parent "GBI_01480-RB"; gene_name "GBI_01480"; previous_transcript_id "GBI_01480-RB";
Scaffold6	maker	exon	13379736	13381831	.	+	.	gene_id "GBI_01480"; transcript_id "GBI_01480-RB"; Parent "GBI_01480-RB"; gene_name "GBI_01480"; previous_transcript_id "GBI_01480-RB";
Scaffold6	StringTie	transcript	13372865	13381831	.	+	.	gene_id "GBI_01480"; transcript_id "GBI_01480.3"; gene_name "GBI_01480"; oId "STRG.2171.2"; cmp_ref "GBI_01480-RB"; class_code "m"; tss_id "TSS30746";
Scaffold6	StringTie	exon	13372865	13372893	.	+	.	gene_id "GBI_01480"; transcript_id "GBI_01480.3"; exon_number "1";
Scaffold6	StringTie	exon	13375096	13376402	.	+	.	gene_id "GBI_01480"; transcript_id "GBI_01480.3"; exon_number "2";
Scaffold6	StringTie	exon	13376625	13376813	.	+	.	gene_id "GBI_01480"; transcript_id "GBI_01480.3"; exon_number "3";
Scaffold6	StringTie	exon	13377098	13377297	.	+	.	gene_id "GBI_01480"; transcript_id "GBI_01480.3"; exon_number "4";
Scaffold6	StringTie	exon	13378719	13378851	.	+	.	gene_id "GBI_01480"; transcript_id "GBI_01480.3"; exon_number "5";
Scaffold6	StringTie	exon	13379046	13379249	.	+	.	gene_id "GBI_01480"; transcript_id "GBI_01480.3"; exon_number "6";
Scaffold6	StringTie	exon	13379514	13379618	.	+	.	gene_id "GBI_01480"; transcript_id "GBI_01480.3"; exon_number "7";
Scaffold6	StringTie	exon	13379736	13381831	.	+	.	gene_id "GBI_01480"; transcript_id "GBI_01480.3"; exon_number "8";
Scaffold6	StringTie	transcript	13373783	13381831	.	+	.	gene_id "GBI_01480"; transcript_id "GBI_01480.4"; gene_name "GBI_01480"; oId "STRG.2171.4"; cmp_ref "GBI_01480-RB"; class_code "j"; tss_id "TSS30747";
Scaffold6	StringTie	exon	13373783	13373900	.	+	.	gene_id "GBI_01480"; transcript_id "GBI_01480.4"; exon_number "1";
Scaffold6	StringTie	exon	13375096	13375251	.	+	.	gene_id "GBI_01480"; transcript_id "GBI_01480.4"; exon_number "2";
Scaffold6	StringTie	exon	13376205	13376402	.	+	.	gene_id "GBI_01480"; transcript_id "GBI_01480.4"; exon_number "3";
Scaffold6	StringTie	exon	13376625	13376813	.	+	.	gene_id "GBI_01480"; transcript_id "GBI_01480.4"; exon_number "4";
Scaffold6	StringTie	exon	13377098	13377297	.	+	.	gene_id "GBI_01480"; transcript_id "GBI_01480.4"; exon_number "5";
Scaffold6	StringTie	exon	13378719	13378851	.	+	.	gene_id "GBI_01480"; transcript_id "GBI_01480.4"; exon_number "6";
Scaffold6	StringTie	exon	13379046	13379249	.	+	.	gene_id "GBI_01480"; transcript_id "GBI_01480.4"; exon_number "7";
Scaffold6	StringTie	exon	13379514	13379618	.	+	.	gene_id "GBI_01480"; transcript_id "GBI_01480.4"; exon_number "8";
Scaffold6	StringTie	exon	13379736	13381831	.	+	.	gene_id "GBI_01480"; transcript_id "GBI_01480.4"; exon_number "9";
Scaffold6	StringTie	transcript	13373783	13381831	.	+	.	gene_id "GBI_01480"; transcript_id "GBI_01480.5"; gene_name "GBI_01480"; oId "STRG.2171.3"; cmp_ref "GBI_01480-RB"; class_code "n"; tss_id "TSS30747";
Scaffold6	StringTie	exon	13373783	13373900	.	+	.	gene_id "GBI_01480"; transcript_id "GBI_01480.5"; exon_number "1";
Scaffold6	StringTie	exon	13375096	13376402	.	+	.	gene_id "GBI_01480"; transcript_id "GBI_01480.5"; exon_number "2";
Scaffold6	StringTie	exon	13376625	13376813	.	+	.	gene_id "GBI_01480"; transcript_id "GBI_01480.5"; exon_number "3";
Scaffold6	StringTie	exon	13377098	13378851	.	+	.	gene_id "GBI_01480"; transcript_id "GBI_01480.5"; exon_number "4";
Scaffold6	StringTie	exon	13379046	13379249	.	+	.	gene_id "GBI_01480"; transcript_id "GBI_01480.5"; exon_number "5";
Scaffold6	StringTie	exon	13379514	13379618	.	+	.	gene_id "GBI_01480"; transcript_id "GBI_01480.5"; exon_number "6";
Scaffold6	StringTie	exon	13379736	13381831	.	+	.	gene_id "GBI_01480"; transcript_id "GBI_01480.5"; exon_number "7";
Scaffold6	StringTie	transcript	13373783	13381831	.	+	.	gene_id "GBI_01480"; transcript_id "GBI_01480.6"; gene_name "GBI_01480"; oId "STRG.2171.5"; cmp_ref "GBI_01480-RA"; class_code "j"; tss_id "TSS30747";
Scaffold6	StringTie	exon	13373783	13374303	.	+	.	gene_id "GBI_01480"; transcript_id "GBI_01480.6"; exon_number "1";
Scaffold6	StringTie	exon	13375096	13375251	.	+	.	gene_id "GBI_01480"; transcript_id "GBI_01480.6"; exon_number "2";
Scaffold6	StringTie	exon	13376205	13376402	.	+	.	gene_id "GBI_01480"; transcript_id "GBI_01480.6"; exon_number "3";
Scaffold6	StringTie	exon	13376625	13376813	.	+	.	gene_id "GBI_01480"; transcript_id "GBI_01480.6"; exon_number "4";
Scaffold6	StringTie	exon	13377098	13377297	.	+	.	gene_id "GBI_01480"; transcript_id "GBI_01480.6"; exon_number "5";
Scaffold6	StringTie	exon	13378719	13378851	.	+	.	gene_id "GBI_01480"; transcript_id "GBI_01480.6"; exon_number "6";
Scaffold6	StringTie	exon	13379046	13379249	.	+	.	gene_id "GBI_01480"; transcript_id "GBI_01480.6"; exon_number "7";
Scaffold6	StringTie	exon	13379514	13379618	.	+	.	gene_id "GBI_01480"; transcript_id "GBI_01480.6"; exon_number "8";
Scaffold6	StringTie	exon	13379736	13381831	.	+	.	gene_id "GBI_01480"; transcript_id "GBI_01480.6"; exon_number "9";
Scaffold6	maker	CDS	13372846	13372893	.	+	0	gene_id "GBI_01480"; transcript_id "GBI_01480-RA"; Parent "GBI_01480-RA"; gene_name "GBI_01480";
Scaffold6	maker	CDS	13374121	13374225	.	+	0	gene_id "GBI_01480"; transcript_id "GBI_01480-RA"; Parent "GBI_01480-RA"; gene_name "GBI_01480";
Scaffold6	maker	CDS	13375096	13375251	.	+	0	gene_id "GBI_01480"; transcript_id "GBI_01480-RA"; Parent "GBI_01480-RA"; gene_name "GBI_01480";
Scaffold6	maker	CDS	13376205	13376402	.	+	0	gene_id "GBI_01480"; transcript_id "GBI_01480-RA"; Parent "GBI_01480-RA"; gene_name "GBI_01480";
Scaffold6	maker	CDS	13376625	13376813	.	+	0	gene_id "GBI_01480"; transcript_id "GBI_01480-RA"; Parent "GBI_01480-RA"; gene_name "GBI_01480";
Scaffold6	maker	CDS	13377098	13377297	.	+	0	gene_id "GBI_01480"; transcript_id "GBI_01480-RA"; Parent "GBI_01480-RA"; gene_name "GBI_01480";
Scaffold6	maker	CDS	13378719	13378851	.	+	1	gene_id "GBI_01480"; transcript_id "GBI_01480-RA"; Parent "GBI_01480-RA"; gene_name "GBI_01480";
Scaffold6	maker	CDS	13379046	13379249	.	+	0	gene_id "GBI_01480"; transcript_id "GBI_01480-RA"; Parent "GBI_01480-RA"; gene_name "GBI_01480";
Scaffold6	maker	CDS	13379514	13379618	.	+	0	gene_id "GBI_01480"; transcript_id "GBI_01480-RA"; Parent "GBI_01480-RA"; gene_name "GBI_01480";
Scaffold6	maker	CDS	13379736	13379897	.	+	0	gene_id "GBI_01480"; transcript_id "GBI_01480-RA"; Parent "GBI_01480-RA"; gene_name "GBI_01480";
Scaffold6	AGAT	five_prime_UTR	13372737	13372845	.	+	.	gene_id "GBI_01480"; transcript_id "GBI_01480-RA"; Parent "GBI_01480-RA"; gene_name "GBI_01480";
Scaffold6	AGAT	three_prime_UTR	13379898	13381831	.	+	.	gene_id "GBI_01480"; transcript_id "GBI_01480-RA"; Parent "GBI_01480-RA"; gene_name "GBI_01480";
Scaffold6	maker	CDS	13372846	13372893	.	+	0	gene_id "GBI_01480"; transcript_id "GBI_01480-RB"; Parent "GBI_01480-RB"; gene_name "GBI_01480"; previous_transcript_id "GBI_01480-RB";
Scaffold6	maker	CDS	13375096	13375251	.	+	0	gene_id "GBI_01480"; transcript_id "GBI_01480-RB"; Parent "GBI_01480-RB"; gene_name "GBI_01480"; previous_transcript_id "GBI_01480-RB";
Scaffold6	maker	CDS	13376205	13376402	.	+	0	gene_id "GBI_01480"; transcript_id "GBI_01480-RB"; Parent "GBI_01480-RB"; gene_name "GBI_01480"; previous_transcript_id "GBI_01480-RB";
Scaffold6	maker	CDS	13376625	13376813	.	+	0	gene_id "GBI_01480"; transcript_id "GBI_01480-RB"; Parent "GBI_01480-RB"; gene_name "GBI_01480"; previous_transcript_id "GBI_01480-RB";
Scaffold6	maker	CDS	13377098	13377297	.	+	0	gene_id "GBI_01480"; transcript_id "GBI_01480-RB"; Parent "GBI_01480-RB"; gene_name "GBI_01480"; previous_transcript_id "GBI_01480-RB";
Scaffold6	maker	CDS	13378719	13378851	.	+	1	gene_id "GBI_01480"; transcript_id "GBI_01480-RB"; Parent "GBI_01480-RB"; gene_name "GBI_01480"; previous_transcript_id "GBI_01480-RB";
Scaffold6	maker	CDS	13379046	13379249	.	+	0	gene_id "GBI_01480"; transcript_id "GBI_01480-RB"; Parent "GBI_01480-RB"; gene_name "GBI_01480"; previous_transcript_id "GBI_01480-RB";
Scaffold6	maker	CDS	13379514	13379618	.	+	0	gene_id "GBI_01480"; transcript_id "GBI_01480-RB"; Parent "GBI_01480-RB"; gene_name "GBI_01480"; previous_transcript_id "GBI_01480-RB";
Scaffold6	maker	CDS	13379736	13379897	.	+	0	gene_id "GBI_01480"; transcript_id "GBI_01480-RB"; Parent "GBI_01480-RB"; gene_name "GBI_01480"; previous_transcript_id "GBI_01480-RB";
Scaffold6	AGAT	five_prime_UTR	13372737	13372845	.	+	.	gene_id "GBI_01480"; transcript_id "GBI_01480-RB"; Parent "GBI_01480-RB"; gene_name "GBI_01480"; previous_transcript_id "GBI_01480-RB";
Scaffold6	AGAT	three_prime_UTR	13379898	13381831	.	+	.	gene_id "GBI_01480"; transcript_id "GBI_01480-RB"; Parent "GBI_01480-RB"; gene_name "GBI_01480"; previous_transcript_id "GBI_01480-RB";
Scaffold6	AGAT	gene	13390622	13402259	.	+	.	gene_id "GBI_01481"; gene_name "GBI_01481";
Scaffold6	StringTie	transcript	13390622	13402259	.	+	.	gene_id "GBI_01481"; transcript_id "GBI_01481.1"; gene_name "GBI_01481"; oId "STRG.2173.1"; cmp_ref "GBI_01481-RA"; class_code "m"; tss_id "TSS30748";
Scaffold6	StringTie	exon	13390622	13393915	.	+	.	gene_id "GBI_01481"; transcript_id "GBI_01481.1"; exon_number "1";
Scaffold6	StringTie	exon	13394256	13394435	.	+	.	gene_id "GBI_01481"; transcript_id "GBI_01481.1"; exon_number "2";
Scaffold6	StringTie	exon	13395621	13395741	.	+	.	gene_id "GBI_01481"; transcript_id "GBI_01481.1"; exon_number "3";
Scaffold6	StringTie	exon	13396886	13397002	.	+	.	gene_id "GBI_01481"; transcript_id "GBI_01481.1"; exon_number "4";
Scaffold6	StringTie	exon	13397410	13398604	.	+	.	gene_id "GBI_01481"; transcript_id "GBI_01481.1"; exon_number "5";
Scaffold6	StringTie	exon	13399598	13399799	.	+	.	gene_id "GBI_01481"; transcript_id "GBI_01481.1"; exon_number "6";
Scaffold6	StringTie	exon	13401427	13401572	.	+	.	gene_id "GBI_01481"; transcript_id "GBI_01481.1"; exon_number "7";
Scaffold6	StringTie	exon	13402067	13402259	.	+	.	gene_id "GBI_01481"; transcript_id "GBI_01481.1"; exon_number "8";
Scaffold6	AGAT	transcript	13390868	13402259	.	+	.	gene_id "GBI_01481"; transcript_id "GBI_01481-RA"; Parent "GBI_01481"; gene_name "GBI_01481";
Scaffold6	maker	exon	13390868	13392744	.	+	.	gene_id "GBI_01481"; transcript_id "GBI_01481-RA"; Parent "GBI_01481-RA"; gene_name "GBI_01481";
Scaffold6	maker	exon	13393301	13393915	.	+	.	gene_id "GBI_01481"; transcript_id "GBI_01481-RA"; Parent "GBI_01481-RA"; gene_name "GBI_01481";
Scaffold6	maker	exon	13394256	13394435	.	+	.	gene_id "GBI_01481"; transcript_id "GBI_01481-RA"; Parent "GBI_01481-RA"; gene_name "GBI_01481";
Scaffold6	maker	exon	13395621	13395741	.	+	.	gene_id "GBI_01481"; transcript_id "GBI_01481-RA"; Parent "GBI_01481-RA"; gene_name "GBI_01481";
Scaffold6	maker	exon	13396886	13397002	.	+	.	gene_id "GBI_01481"; transcript_id "GBI_01481-RA"; Parent "GBI_01481-RA"; gene_name "GBI_01481";
Scaffold6	maker	exon	13397410	13398604	.	+	.	gene_id "GBI_01481"; transcript_id "GBI_01481-RA"; Parent "GBI_01481-RA"; gene_name "GBI_01481";
Scaffold6	maker	exon	13399598	13399799	.	+	.	gene_id "GBI_01481"; transcript_id "GBI_01481-RA"; Parent "GBI_01481-RA"; gene_name "GBI_01481";
Scaffold6	maker	exon	13401427	13401572	.	+	.	gene_id "GBI_01481"; transcript_id "GBI_01481-RA"; Parent "GBI_01481-RA"; gene_name "GBI_01481";
Scaffold6	maker	exon	13402067	13402259	.	+	.	gene_id "GBI_01481"; transcript_id "GBI_01481-RA"; Parent "GBI_01481-RA"; gene_name "GBI_01481";
Scaffold6	maker	CDS	13391154	13392744	.	+	0	gene_id "GBI_01481"; transcript_id "GBI_01481-RA"; Parent "GBI_01481-RA"; gene_name "GBI_01481";
Scaffold6	maker	CDS	13393301	13393915	.	+	2	gene_id "GBI_01481"; transcript_id "GBI_01481-RA"; Parent "GBI_01481-RA"; gene_name "GBI_01481";
Scaffold6	maker	CDS	13394256	13394435	.	+	2	gene_id "GBI_01481"; transcript_id "GBI_01481-RA"; Parent "GBI_01481-RA"; gene_name "GBI_01481";
Scaffold6	maker	CDS	13395621	13395741	.	+	2	gene_id "GBI_01481"; transcript_id "GBI_01481-RA"; Parent "GBI_01481-RA"; gene_name "GBI_01481";
Scaffold6	maker	CDS	13396886	13397002	.	+	1	gene_id "GBI_01481"; transcript_id "GBI_01481-RA"; Parent "GBI_01481-RA"; gene_name "GBI_01481";
Scaffold6	maker	CDS	13397410	13398604	.	+	1	gene_id "GBI_01481"; transcript_id "GBI_01481-RA"; Parent "GBI_01481-RA"; gene_name "GBI_01481";
Scaffold6	maker	CDS	13399598	13399799	.	+	0	gene_id "GBI_01481"; transcript_id "GBI_01481-RA"; Parent "GBI_01481-RA"; gene_name "GBI_01481";
Scaffold6	maker	CDS	13401427	13401572	.	+	2	gene_id "GBI_01481"; transcript_id "GBI_01481-RA"; Parent "GBI_01481-RA"; gene_name "GBI_01481";
Scaffold6	maker	CDS	13402067	13402141	.	+	0	gene_id "GBI_01481"; transcript_id "GBI_01481-RA"; Parent "GBI_01481-RA"; gene_name "GBI_01481";
Scaffold6	AGAT	five_prime_UTR	13390868	13391153	.	+	.	gene_id "GBI_01481"; transcript_id "GBI_01481-RA"; Parent "GBI_01481-RA"; gene_name "GBI_01481";
Scaffold6	AGAT	three_prime_UTR	13402142	13402259	.	+	.	gene_id "GBI_01481"; transcript_id "GBI_01481-RA"; Parent "GBI_01481-RA"; gene_name "GBI_01481";
Scaffold6	AGAT	gene	13414531	13425540	.	-	.	gene_id "GBI_01482"; gene_name "GBI_01482";
Scaffold6	StringTie	transcript	13414531	13425463	.	-	.	gene_id "GBI_01482"; transcript_id "GBI_01482.1"; gene_name "GBI_01482"; oId "STRG.2174.1"; cmp_ref "GBI_01482-RA"; class_code "j"; tss_id "TSS30933";
Scaffold6	StringTie	exon	13414531	13417091	.	-	.	gene_id "GBI_01482"; transcript_id "GBI_01482.1"; exon_number "1";
Scaffold6	StringTie	exon	13417441	13420671	.	-	.	gene_id "GBI_01482"; transcript_id "GBI_01482.1"; exon_number "2";
Scaffold6	StringTie	exon	13422634	13422847	.	-	.	gene_id "GBI_01482"; transcript_id "GBI_01482.1"; exon_number "3";
Scaffold6	StringTie	exon	13424070	13424243	.	-	.	gene_id "GBI_01482"; transcript_id "GBI_01482.1"; exon_number "4";
Scaffold6	StringTie	exon	13424584	13424813	.	-	.	gene_id "GBI_01482"; transcript_id "GBI_01482.1"; exon_number "5";
Scaffold6	StringTie	exon	13424933	13425079	.	-	.	gene_id "GBI_01482"; transcript_id "GBI_01482.1"; exon_number "6";
Scaffold6	StringTie	exon	13425171	13425463	.	-	.	gene_id "GBI_01482"; transcript_id "GBI_01482.1"; exon_number "7";
Scaffold6	AGAT	transcript	13416697	13425395	.	-	.	gene_id "GBI_01482"; transcript_id "GBI_01482-RA"; Parent "GBI_01482"; gene_name "GBI_01482";
Scaffold6	maker	exon	13416697	13417091	.	-	.	gene_id "GBI_01482"; transcript_id "GBI_01482-RA"; Parent "GBI_01482-RA"; gene_name "GBI_01482";
Scaffold6	maker	exon	13417441	13420671	.	-	.	gene_id "GBI_01482"; transcript_id "GBI_01482-RA"; Parent "GBI_01482-RA"; gene_name "GBI_01482";
Scaffold6	maker	exon	13422688	13422847	.	-	.	gene_id "GBI_01482"; transcript_id "GBI_01482-RA"; Parent "GBI_01482-RA"; gene_name "GBI_01482";
Scaffold6	maker	exon	13424070	13424243	.	-	.	gene_id "GBI_01482"; transcript_id "GBI_01482-RA"; Parent "GBI_01482-RA"; gene_name "GBI_01482";
Scaffold6	maker	exon	13424584	13424813	.	-	.	gene_id "GBI_01482"; transcript_id "GBI_01482-RA"; Parent "GBI_01482-RA"; gene_name "GBI_01482";
Scaffold6	maker	exon	13424933	13425079	.	-	.	gene_id "GBI_01482"; transcript_id "GBI_01482-RA"; Parent "GBI_01482-RA"; gene_name "GBI_01482";
Scaffold6	maker	exon	13425333	13425395	.	-	.	gene_id "GBI_01482"; transcript_id "GBI_01482-RA"; Parent "GBI_01482-RA"; gene_name "GBI_01482";
Scaffold6	StringTie	transcript	13422103	13425540	.	-	.	gene_id "GBI_01482"; transcript_id "GBI_01482.3"; gene_name "GBI_01482"; oId "STRG.2174.2"; cmp_ref "GBI_01482-RA"; class_code "j"; tss_id "TSS30933";
Scaffold6	StringTie	exon	13422103	13422847	.	-	.	gene_id "GBI_01482"; transcript_id "GBI_01482.3"; exon_number "1";
Scaffold6	StringTie	exon	13424070	13424243	.	-	.	gene_id "GBI_01482"; transcript_id "GBI_01482.3"; exon_number "2";
Scaffold6	StringTie	exon	13424584	13424813	.	-	.	gene_id "GBI_01482"; transcript_id "GBI_01482.3"; exon_number "3";
Scaffold6	StringTie	exon	13424933	13425079	.	-	.	gene_id "GBI_01482"; transcript_id "GBI_01482.3"; exon_number "4";
Scaffold6	StringTie	exon	13425171	13425540	.	-	.	gene_id "GBI_01482"; transcript_id "GBI_01482.3"; exon_number "5";
Scaffold6	maker	CDS	13420435	13420671	.	-	0	gene_id "GBI_01482"; transcript_id "GBI_01482-RA"; Parent "GBI_01482-RA"; gene_name "GBI_01482";
Scaffold6	maker	CDS	13422688	13422847	.	-	1	gene_id "GBI_01482"; transcript_id "GBI_01482-RA"; Parent "GBI_01482-RA"; gene_name "GBI_01482";
Scaffold6	maker	CDS	13424070	13424243	.	-	1	gene_id "GBI_01482"; transcript_id "GBI_01482-RA"; Parent "GBI_01482-RA"; gene_name "GBI_01482";
Scaffold6	maker	CDS	13424584	13424813	.	-	0	gene_id "GBI_01482"; transcript_id "GBI_01482-RA"; Parent "GBI_01482-RA"; gene_name "GBI_01482";
Scaffold6	maker	CDS	13424933	13425079	.	-	0	gene_id "GBI_01482"; transcript_id "GBI_01482-RA"; Parent "GBI_01482-RA"; gene_name "GBI_01482";
Scaffold6	maker	CDS	13425333	13425395	.	-	0	gene_id "GBI_01482"; transcript_id "GBI_01482-RA"; Parent "GBI_01482-RA"; gene_name "GBI_01482";
Scaffold6	AGAT	three_prime_UTR	13416697	13417091	.	-	.	gene_id "GBI_01482"; transcript_id "GBI_01482-RA"; Parent "GBI_01482-RA"; gene_name "GBI_01482";
Scaffold6	AGAT	three_prime_UTR	13417441	13420434	.	-	.	gene_id "GBI_01482"; transcript_id "GBI_01482-RA"; Parent "GBI_01482-RA"; gene_name "GBI_01482";
Scaffold6	AGAT	gene	13425500	13437448	.	+	.	gene_id "GBI_01483"; gene_name "GBI_01483";
Scaffold6	StringTie	transcript	13425500	13431809	.	+	.	gene_id "GBI_01483"; transcript_id "GBI_01483.1"; gene_name "GBI_01483"; oId "STRG.2175.1"; cmp_ref "GBI_01483-RA"; class_code "j"; tss_id "TSS30750";
Scaffold6	StringTie	exon	13425500	13426003	.	+	.	gene_id "GBI_01483"; transcript_id "GBI_01483.1"; exon_number "1";
Scaffold6	StringTie	exon	13426211	13431809	.	+	.	gene_id "GBI_01483"; transcript_id "GBI_01483.1"; exon_number "2";
Scaffold6	AGAT	transcript	13425500	13437448	.	+	.	gene_id "GBI_01483"; transcript_id "GBI_01483-RA"; Parent "GBI_01483"; gene_name "GBI_01483";
Scaffold6	maker	exon	13425500	13426003	.	+	.	gene_id "GBI_01483"; transcript_id "GBI_01483-RA"; Parent "GBI_01483-RA"; gene_name "GBI_01483";
Scaffold6	maker	exon	13426211	13426464	.	+	.	gene_id "GBI_01483"; transcript_id "GBI_01483-RA"; Parent "GBI_01483-RA"; gene_name "GBI_01483";
Scaffold6	maker	exon	13432319	13432414	.	+	.	gene_id "GBI_01483"; transcript_id "GBI_01483-RA"; Parent "GBI_01483-RA"; gene_name "GBI_01483";
Scaffold6	maker	exon	13432586	13432688	.	+	.	gene_id "GBI_01483"; transcript_id "GBI_01483-RA"; Parent "GBI_01483-RA"; gene_name "GBI_01483";
Scaffold6	maker	exon	13434746	13437448	.	+	.	gene_id "GBI_01483"; transcript_id "GBI_01483-RA"; Parent "GBI_01483-RA"; gene_name "GBI_01483";
Scaffold6	maker	CDS	13425994	13426003	.	+	0	gene_id "GBI_01483"; transcript_id "GBI_01483-RA"; Parent "GBI_01483-RA"; gene_name "GBI_01483";
Scaffold6	maker	CDS	13426211	13426464	.	+	2	gene_id "GBI_01483"; transcript_id "GBI_01483-RA"; Parent "GBI_01483-RA"; gene_name "GBI_01483";
Scaffold6	maker	CDS	13432319	13432414	.	+	0	gene_id "GBI_01483"; transcript_id "GBI_01483-RA"; Parent "GBI_01483-RA"; gene_name "GBI_01483";
Scaffold6	maker	CDS	13432586	13432688	.	+	0	gene_id "GBI_01483"; transcript_id "GBI_01483-RA"; Parent "GBI_01483-RA"; gene_name "GBI_01483";
Scaffold6	maker	CDS	13434746	13435083	.	+	2	gene_id "GBI_01483"; transcript_id "GBI_01483-RA"; Parent "GBI_01483-RA"; gene_name "GBI_01483";
Scaffold6	AGAT	five_prime_UTR	13425500	13425993	.	+	.	gene_id "GBI_01483"; transcript_id "GBI_01483-RA"; Parent "GBI_01483-RA"; gene_name "GBI_01483";
Scaffold6	AGAT	three_prime_UTR	13435084	13437448	.	+	.	gene_id "GBI_01483"; transcript_id "GBI_01483-RA"; Parent "GBI_01483-RA"; gene_name "GBI_01483";
Scaffold6	AGAT	gene	13441239	13441832	.	-	.	gene_id "GBI_01484"; gene_name "GBI_01484";
Scaffold6	AGAT	transcript	13441239	13441832	.	-	.	gene_id "GBI_01484"; transcript_id "GBI_01484-RA"; Parent "GBI_01484"; gene_name "GBI_01484";
Scaffold6	maker	exon	13441239	13441832	.	-	.	gene_id "GBI_01484"; transcript_id "GBI_01484-RA"; Parent "GBI_01484-RA"; gene_name "GBI_01484";
Scaffold6	maker	CDS	13441239	13441832	.	-	0	gene_id "GBI_01484"; transcript_id "GBI_01484-RA"; Parent "GBI_01484-RA"; gene_name "GBI_01484";
Scaffold6	AGAT	gene	13442388	13565856	.	+	.	gene_id "GBI_01485"; gene_name "GBI_01485";
Scaffold6	AGAT	transcript	13442388	13564930	.	+	.	gene_id "GBI_01485"; transcript_id "GBI_01485-RA"; Parent "GBI_01485"; gene_name "GBI_01485";
Scaffold6	maker	exon	13442388	13444238	.	+	.	gene_id "GBI_01485"; transcript_id "GBI_01485-RA"; Parent "GBI_01485-RA"; gene_name "GBI_01485";
Scaffold6	maker	exon	13554837	13554969	.	+	.	gene_id "GBI_01485"; transcript_id "GBI_01485-RA"; Parent "GBI_01485-RA"; gene_name "GBI_01485";
Scaffold6	maker	exon	13555363	13555534	.	+	.	gene_id "GBI_01485"; transcript_id "GBI_01485-RA"; Parent "GBI_01485-RA"; gene_name "GBI_01485";
Scaffold6	maker	exon	13556605	13556722	.	+	.	gene_id "GBI_01485"; transcript_id "GBI_01485-RA"; Parent "GBI_01485-RA"; gene_name "GBI_01485";
Scaffold6	maker	exon	13557148	13557279	.	+	.	gene_id "GBI_01485"; transcript_id "GBI_01485-RA"; Parent "GBI_01485-RA"; gene_name "GBI_01485";
Scaffold6	maker	exon	13558822	13558966	.	+	.	gene_id "GBI_01485"; transcript_id "GBI_01485-RA"; Parent "GBI_01485-RA"; gene_name "GBI_01485";
Scaffold6	maker	exon	13559122	13559322	.	+	.	gene_id "GBI_01485"; transcript_id "GBI_01485-RA"; Parent "GBI_01485-RA"; gene_name "GBI_01485";
Scaffold6	maker	exon	13560808	13561021	.	+	.	gene_id "GBI_01485"; transcript_id "GBI_01485-RA"; Parent "GBI_01485-RA"; gene_name "GBI_01485";
Scaffold6	maker	exon	13561435	13564930	.	+	.	gene_id "GBI_01485"; transcript_id "GBI_01485-RA"; Parent "GBI_01485-RA"; gene_name "GBI_01485";
Scaffold6	StringTie	transcript	13559403	13565856	.	+	.	gene_id "GBI_01485"; transcript_id "GBI_01485.2"; gene_name "GBI_01485"; oId "STRG.2177.2"; cmp_ref "GBI_01485-RA"; class_code "j"; tss_id "TSS30752";
Scaffold6	StringTie	exon	13559403	13561021	.	+	.	gene_id "GBI_01485"; transcript_id "GBI_01485.2"; exon_number "1";
Scaffold6	StringTie	exon	13561435	13565856	.	+	.	gene_id "GBI_01485"; transcript_id "GBI_01485.2"; exon_number "2";
Scaffold6	maker	CDS	13442941	13444238	.	+	0	gene_id "GBI_01485"; transcript_id "GBI_01485-RA"; Parent "GBI_01485-RA"; gene_name "GBI_01485";
Scaffold6	maker	CDS	13554837	13554969	.	+	1	gene_id "GBI_01485"; transcript_id "GBI_01485-RA"; Parent "GBI_01485-RA"; gene_name "GBI_01485";
Scaffold6	maker	CDS	13555363	13555534	.	+	0	gene_id "GBI_01485"; transcript_id "GBI_01485-RA"; Parent "GBI_01485-RA"; gene_name "GBI_01485";
Scaffold6	maker	CDS	13556605	13556722	.	+	2	gene_id "GBI_01485"; transcript_id "GBI_01485-RA"; Parent "GBI_01485-RA"; gene_name "GBI_01485";
Scaffold6	maker	CDS	13557148	13557279	.	+	1	gene_id "GBI_01485"; transcript_id "GBI_01485-RA"; Parent "GBI_01485-RA"; gene_name "GBI_01485";
Scaffold6	maker	CDS	13558822	13558966	.	+	1	gene_id "GBI_01485"; transcript_id "GBI_01485-RA"; Parent "GBI_01485-RA"; gene_name "GBI_01485";
Scaffold6	maker	CDS	13559122	13559322	.	+	0	gene_id "GBI_01485"; transcript_id "GBI_01485-RA"; Parent "GBI_01485-RA"; gene_name "GBI_01485";
Scaffold6	maker	CDS	13560808	13561021	.	+	0	gene_id "GBI_01485"; transcript_id "GBI_01485-RA"; Parent "GBI_01485-RA"; gene_name "GBI_01485";
Scaffold6	maker	CDS	13561435	13561631	.	+	2	gene_id "GBI_01485"; transcript_id "GBI_01485-RA"; Parent "GBI_01485-RA"; gene_name "GBI_01485";
Scaffold6	AGAT	five_prime_UTR	13442388	13442940	.	+	.	gene_id "GBI_01485"; transcript_id "GBI_01485-RA"; Parent "GBI_01485-RA"; gene_name "GBI_01485";
Scaffold6	AGAT	three_prime_UTR	13561632	13564930	.	+	.	gene_id "GBI_01485"; transcript_id "GBI_01485-RA"; Parent "GBI_01485-RA"; gene_name "GBI_01485";
Scaffold6	AGAT	gene	13599266	13609548	.	-	.	gene_id "GBI_01486"; gene_name "GBI_01486";
Scaffold6	StringTie	transcript	13599266	13605879	.	-	.	gene_id "GBI_01486"; transcript_id "GBI_01486.1"; gene_name "GBI_01486"; oId "STRG.2178.2"; cmp_ref "GBI_01486-RB"; class_code "n"; tss_id "TSS30935";
Scaffold6	StringTie	exon	13599266	13602658	.	-	.	gene_id "GBI_01486"; transcript_id "GBI_01486.1"; exon_number "1";
Scaffold6	StringTie	exon	13602739	13602970	.	-	.	gene_id "GBI_01486"; transcript_id "GBI_01486.1"; exon_number "2";
Scaffold6	StringTie	exon	13604471	13604638	.	-	.	gene_id "GBI_01486"; transcript_id "GBI_01486.1"; exon_number "3";
Scaffold6	StringTie	exon	13604720	13604814	.	-	.	gene_id "GBI_01486"; transcript_id "GBI_01486.1"; exon_number "4";
Scaffold6	StringTie	exon	13605003	13605879	.	-	.	gene_id "GBI_01486"; transcript_id "GBI_01486.1"; exon_number "5";
Scaffold6	StringTie	transcript	13599266	13605879	.	-	.	gene_id "GBI_01486"; transcript_id "GBI_01486.2"; gene_name "GBI_01486"; oId "STRG.2178.1"; cmp_ref "GBI_01486-RB"; class_code "n"; tss_id "TSS30935";
Scaffold6	StringTie	exon	13599266	13602658	.	-	.	gene_id "GBI_01486"; transcript_id "GBI_01486.2"; exon_number "1";
Scaffold6	StringTie	exon	13602739	13604638	.	-	.	gene_id "GBI_01486"; transcript_id "GBI_01486.2"; exon_number "2";
Scaffold6	StringTie	exon	13604720	13604814	.	-	.	gene_id "GBI_01486"; transcript_id "GBI_01486.2"; exon_number "3";
Scaffold6	StringTie	exon	13605003	13605141	.	-	.	gene_id "GBI_01486"; transcript_id "GBI_01486.2"; exon_number "4";
Scaffold6	StringTie	exon	13605273	13605879	.	-	.	gene_id "GBI_01486"; transcript_id "GBI_01486.2"; exon_number "5";
Scaffold6	AGAT	transcript	13601109	13605879	.	-	.	gene_id "GBI_01486"; transcript_id "GBI_01486-RA"; Parent "GBI_01486"; gene_name "GBI_01486";
Scaffold6	maker	exon	13601109	13601913	.	-	.	gene_id "GBI_01486"; transcript_id "GBI_01486-RA"; Parent "GBI_01486-RA"; gene_name "GBI_01486";
Scaffold6	maker	exon	13602455	13602658	.	-	.	gene_id "GBI_01486"; transcript_id "GBI_01486-RA"; Parent "GBI_01486-RA"; gene_name "GBI_01486";
Scaffold6	maker	exon	13602739	13602932	.	-	.	gene_id "GBI_01486"; transcript_id "GBI_01486-RA"; Parent "GBI_01486-RA"; gene_name "GBI_01486";
Scaffold6	maker	exon	13604471	13604638	.	-	.	gene_id "GBI_01486"; transcript_id "GBI_01486-RA"; Parent "GBI_01486-RA"; gene_name "GBI_01486";
Scaffold6	maker	exon	13604720	13604860	.	-	.	gene_id "GBI_01486"; transcript_id "GBI_01486-RA"; Parent "GBI_01486-RA"; gene_name "GBI_01486";
Scaffold6	maker	exon	13605557	13605879	.	-	.	gene_id "GBI_01486"; transcript_id "GBI_01486-RA"; Parent "GBI_01486-RA"; gene_name "GBI_01486";
Scaffold6	AGAT	transcript	13601109	13605879	.	-	.	gene_id "GBI_01486"; transcript_id "GBI_01486-RB"; Parent "GBI_01486"; gene_name "GBI_01486";
Scaffold6	maker	exon	13601109	13601913	.	-	.	gene_id "GBI_01486"; transcript_id "GBI_01486-RB"; Parent "GBI_01486-RB"; gene_name "GBI_01486"; previous_transcript_id "GBI_01486-RB";
Scaffold6	maker	exon	13602455	13602658	.	-	.	gene_id "GBI_01486"; transcript_id "GBI_01486-RB"; Parent "GBI_01486-RB"; gene_name "GBI_01486"; previous_transcript_id "GBI_01486-RB";
Scaffold6	maker	exon	13602739	13602932	.	-	.	gene_id "GBI_01486"; transcript_id "GBI_01486-RB"; Parent "GBI_01486-RB"; gene_name "GBI_01486"; previous_transcript_id "GBI_01486-RB";
Scaffold6	maker	exon	13604471	13604638	.	-	.	gene_id "GBI_01486"; transcript_id "GBI_01486-RB"; Parent "GBI_01486-RB"; gene_name "GBI_01486"; previous_transcript_id "GBI_01486-RB";
Scaffold6	maker	exon	13604720	13604814	.	-	.	gene_id "GBI_01486"; transcript_id "GBI_01486-RB"; Parent "GBI_01486-RB"; gene_name "GBI_01486"; previous_transcript_id "GBI_01486-RB";
Scaffold6	maker	exon	13605003	13605141	.	-	.	gene_id "GBI_01486"; transcript_id "GBI_01486-RB"; Parent "GBI_01486-RB"; gene_name "GBI_01486"; previous_transcript_id "GBI_01486-RB";
Scaffold6	maker	exon	13605557	13605659	.	-	.	gene_id "GBI_01486"; transcript_id "GBI_01486-RB"; Parent "GBI_01486-RB"; gene_name "GBI_01486"; previous_transcript_id "GBI_01486-RB";
Scaffold6	maker	exon	13605741	13605879	.	-	.	gene_id "GBI_01486"; transcript_id "GBI_01486-RB"; Parent "GBI_01486-RB"; gene_name "GBI_01486"; previous_transcript_id "GBI_01486-RB";
Scaffold6	AGAT	transcript	13601109	13609548	.	-	.	gene_id "GBI_01486"; transcript_id "GBI_01486-RC"; Parent "GBI_01486"; gene_name "GBI_01486";
Scaffold6	maker	exon	13601109	13601913	.	-	.	gene_id "GBI_01486"; transcript_id "GBI_01486-RC"; Parent "GBI_01486-RC"; gene_name "GBI_01486"; previous_transcript_id "GBI_01486-RC";
Scaffold6	maker	exon	13602455	13602658	.	-	.	gene_id "GBI_01486"; transcript_id "GBI_01486-RC"; Parent "GBI_01486-RC"; gene_name "GBI_01486"; previous_transcript_id "GBI_01486-RC";
Scaffold6	maker	exon	13602739	13602932	.	-	.	gene_id "GBI_01486"; transcript_id "GBI_01486-RC"; Parent "GBI_01486-RC"; gene_name "GBI_01486"; previous_transcript_id "GBI_01486-RC";
Scaffold6	maker	exon	13604471	13604638	.	-	.	gene_id "GBI_01486"; transcript_id "GBI_01486-RC"; Parent "GBI_01486-RC"; gene_name "GBI_01486"; previous_transcript_id "GBI_01486-RC";
Scaffold6	maker	exon	13604720	13604814	.	-	.	gene_id "GBI_01486"; transcript_id "GBI_01486-RC"; Parent "GBI_01486-RC"; gene_name "GBI_01486"; previous_transcript_id "GBI_01486-RC";
Scaffold6	maker	exon	13605003	13605141	.	-	.	gene_id "GBI_01486"; transcript_id "GBI_01486-RC"; Parent "GBI_01486-RC"; gene_name "GBI_01486"; previous_transcript_id "GBI_01486-RC";
Scaffold6	maker	exon	13605557	13605659	.	-	.	gene_id "GBI_01486"; transcript_id "GBI_01486-RC"; Parent "GBI_01486-RC"; gene_name "GBI_01486"; previous_transcript_id "GBI_01486-RC";
Scaffold6	maker	exon	13606606	13609548	.	-	.	gene_id "GBI_01486"; transcript_id "GBI_01486-RC"; Parent "GBI_01486-RC"; gene_name "GBI_01486"; previous_transcript_id "GBI_01486-RC";
Scaffold6	maker	CDS	13601782	13601913	.	-	0	gene_id "GBI_01486"; transcript_id "GBI_01486-RA"; Parent "GBI_01486-RA"; gene_name "GBI_01486";
Scaffold6	maker	CDS	13602455	13602658	.	-	0	gene_id "GBI_01486"; transcript_id "GBI_01486-RA"; Parent "GBI_01486-RA"; gene_name "GBI_01486";
Scaffold6	maker	CDS	13602739	13602932	.	-	2	gene_id "GBI_01486"; transcript_id "GBI_01486-RA"; Parent "GBI_01486-RA"; gene_name "GBI_01486";
Scaffold6	maker	CDS	13604471	13604638	.	-	2	gene_id "GBI_01486"; transcript_id "GBI_01486-RA"; Parent "GBI_01486-RA"; gene_name "GBI_01486";
Scaffold6	maker	CDS	13604720	13604860	.	-	2	gene_id "GBI_01486"; transcript_id "GBI_01486-RA"; Parent "GBI_01486-RA"; gene_name "GBI_01486";
Scaffold6	maker	CDS	13605557	13605644	.	-	0	gene_id "GBI_01486"; transcript_id "GBI_01486-RA"; Parent "GBI_01486-RA"; gene_name "GBI_01486";
Scaffold6	AGAT	five_prime_UTR	13605645	13605879	.	-	.	gene_id "GBI_01486"; transcript_id "GBI_01486-RA"; Parent "GBI_01486-RA"; gene_name "GBI_01486";
Scaffold6	AGAT	three_prime_UTR	13601109	13601781	.	-	.	gene_id "GBI_01486"; transcript_id "GBI_01486-RA"; Parent "GBI_01486-RA"; gene_name "GBI_01486";
Scaffold6	maker	CDS	13601782	13601913	.	-	0	gene_id "GBI_01486"; transcript_id "GBI_01486-RB"; Parent "GBI_01486-RB"; gene_name "GBI_01486"; previous_transcript_id "GBI_01486-RB";
Scaffold6	maker	CDS	13602455	13602658	.	-	0	gene_id "GBI_01486"; transcript_id "GBI_01486-RB"; Parent "GBI_01486-RB"; gene_name "GBI_01486"; previous_transcript_id "GBI_01486-RB";
Scaffold6	maker	CDS	13602739	13602932	.	-	2	gene_id "GBI_01486"; transcript_id "GBI_01486-RB"; Parent "GBI_01486-RB"; gene_name "GBI_01486"; previous_transcript_id "GBI_01486-RB";
Scaffold6	maker	CDS	13604471	13604638	.	-	2	gene_id "GBI_01486"; transcript_id "GBI_01486-RB"; Parent "GBI_01486-RB"; gene_name "GBI_01486"; previous_transcript_id "GBI_01486-RB";
Scaffold6	maker	CDS	13604720	13604814	.	-	1	gene_id "GBI_01486"; transcript_id "GBI_01486-RB"; Parent "GBI_01486-RB"; gene_name "GBI_01486"; previous_transcript_id "GBI_01486-RB";
Scaffold6	maker	CDS	13605003	13605141	.	-	2	gene_id "GBI_01486"; transcript_id "GBI_01486-RB"; Parent "GBI_01486-RB"; gene_name "GBI_01486"; previous_transcript_id "GBI_01486-RB";
Scaffold6	maker	CDS	13605557	13605644	.	-	0	gene_id "GBI_01486"; transcript_id "GBI_01486-RB"; Parent "GBI_01486-RB"; gene_name "GBI_01486"; previous_transcript_id "GBI_01486-RB";
Scaffold6	AGAT	five_prime_UTR	13605645	13605659	.	-	.	gene_id "GBI_01486"; transcript_id "GBI_01486-RB"; Parent "GBI_01486-RB"; gene_name "GBI_01486"; previous_transcript_id "GBI_01486-RB";
Scaffold6	AGAT	five_prime_UTR	13605741	13605879	.	-	.	gene_id "GBI_01486"; transcript_id "GBI_01486-RB"; Parent "GBI_01486-RB"; gene_name "GBI_01486"; previous_transcript_id "GBI_01486-RB";
Scaffold6	AGAT	three_prime_UTR	13601109	13601781	.	-	.	gene_id "GBI_01486"; transcript_id "GBI_01486-RB"; Parent "GBI_01486-RB"; gene_name "GBI_01486"; previous_transcript_id "GBI_01486-RB";
Scaffold6	maker	CDS	13601782	13601913	.	-	0	gene_id "GBI_01486"; transcript_id "GBI_01486-RC"; Parent "GBI_01486-RC"; gene_name "GBI_01486"; previous_transcript_id "GBI_01486-RC";
Scaffold6	maker	CDS	13602455	13602658	.	-	0	gene_id "GBI_01486"; transcript_id "GBI_01486-RC"; Parent "GBI_01486-RC"; gene_name "GBI_01486"; previous_transcript_id "GBI_01486-RC";
Scaffold6	maker	CDS	13602739	13602932	.	-	2	gene_id "GBI_01486"; transcript_id "GBI_01486-RC"; Parent "GBI_01486-RC"; gene_name "GBI_01486"; previous_transcript_id "GBI_01486-RC";
Scaffold6	maker	CDS	13604471	13604638	.	-	2	gene_id "GBI_01486"; transcript_id "GBI_01486-RC"; Parent "GBI_01486-RC"; gene_name "GBI_01486"; previous_transcript_id "GBI_01486-RC";
Scaffold6	maker	CDS	13604720	13604814	.	-	1	gene_id "GBI_01486"; transcript_id "GBI_01486-RC"; Parent "GBI_01486-RC"; gene_name "GBI_01486"; previous_transcript_id "GBI_01486-RC";
Scaffold6	maker	CDS	13605003	13605141	.	-	2	gene_id "GBI_01486"; transcript_id "GBI_01486-RC"; Parent "GBI_01486-RC"; gene_name "GBI_01486"; previous_transcript_id "GBI_01486-RC";
Scaffold6	maker	CDS	13605557	13605659	.	-	0	gene_id "GBI_01486"; transcript_id "GBI_01486-RC"; Parent "GBI_01486-RC"; gene_name "GBI_01486"; previous_transcript_id "GBI_01486-RC";
Scaffold6	maker	CDS	13606606	13609548	.	-	0	gene_id "GBI_01486"; transcript_id "GBI_01486-RC"; Parent "GBI_01486-RC"; gene_name "GBI_01486"; previous_transcript_id "GBI_01486-RC";
Scaffold6	AGAT	three_prime_UTR	13601109	13601781	.	-	.	gene_id "GBI_01486"; transcript_id "GBI_01486-RC"; Parent "GBI_01486-RC"; gene_name "GBI_01486"; previous_transcript_id "GBI_01486-RC";
Scaffold6	AGAT	gene	13609855	13637486	.	+	.	gene_id "GBI_01487"; gene_name "GBI_01487";
Scaffold6	AGAT	transcript	13609855	13637394	.	+	.	gene_id "GBI_01487"; transcript_id "GBI_01487-RA"; Parent "GBI_01487"; gene_name "GBI_01487";
Scaffold6	maker	exon	13609855	13610118	.	+	.	gene_id "GBI_01487"; transcript_id "GBI_01487-RA"; Parent "GBI_01487-RA"; gene_name "GBI_01487";
Scaffold6	maker	exon	13610229	13610462	.	+	.	gene_id "GBI_01487"; transcript_id "GBI_01487-RA"; Parent "GBI_01487-RA"; gene_name "GBI_01487";
Scaffold6	maker	exon	13610561	13610669	.	+	.	gene_id "GBI_01487"; transcript_id "GBI_01487-RA"; Parent "GBI_01487-RA"; gene_name "GBI_01487";
Scaffold6	maker	exon	13611152	13611314	.	+	.	gene_id "GBI_01487"; transcript_id "GBI_01487-RA"; Parent "GBI_01487-RA"; gene_name "GBI_01487";
Scaffold6	maker	exon	13616243	13616487	.	+	.	gene_id "GBI_01487"; transcript_id "GBI_01487-RA"; Parent "GBI_01487-RA"; gene_name "GBI_01487";
Scaffold6	maker	exon	13618965	13619230	.	+	.	gene_id "GBI_01487"; transcript_id "GBI_01487-RA"; Parent "GBI_01487-RA"; gene_name "GBI_01487";
Scaffold6	maker	exon	13622109	13622205	.	+	.	gene_id "GBI_01487"; transcript_id "GBI_01487-RA"; Parent "GBI_01487-RA"; gene_name "GBI_01487";
Scaffold6	maker	exon	13622280	13622423	.	+	.	gene_id "GBI_01487"; transcript_id "GBI_01487-RA"; Parent "GBI_01487-RA"; gene_name "GBI_01487";
Scaffold6	maker	exon	13623320	13623482	.	+	.	gene_id "GBI_01487"; transcript_id "GBI_01487-RA"; Parent "GBI_01487-RA"; gene_name "GBI_01487";
Scaffold6	maker	exon	13624884	13625125	.	+	.	gene_id "GBI_01487"; transcript_id "GBI_01487-RA"; Parent "GBI_01487-RA"; gene_name "GBI_01487";
Scaffold6	maker	exon	13625570	13625718	.	+	.	gene_id "GBI_01487"; transcript_id "GBI_01487-RA"; Parent "GBI_01487-RA"; gene_name "GBI_01487";
Scaffold6	maker	exon	13626367	13626615	.	+	.	gene_id "GBI_01487"; transcript_id "GBI_01487-RA"; Parent "GBI_01487-RA"; gene_name "GBI_01487";
Scaffold6	maker	exon	13626704	13626916	.	+	.	gene_id "GBI_01487"; transcript_id "GBI_01487-RA"; Parent "GBI_01487-RA"; gene_name "GBI_01487";
Scaffold6	maker	exon	13628440	13628615	.	+	.	gene_id "GBI_01487"; transcript_id "GBI_01487-RA"; Parent "GBI_01487-RA"; gene_name "GBI_01487";
Scaffold6	maker	exon	13629007	13629193	.	+	.	gene_id "GBI_01487"; transcript_id "GBI_01487-RA"; Parent "GBI_01487-RA"; gene_name "GBI_01487";
Scaffold6	maker	exon	13629436	13629621	.	+	.	gene_id "GBI_01487"; transcript_id "GBI_01487-RA"; Parent "GBI_01487-RA"; gene_name "GBI_01487";
Scaffold6	maker	exon	13629705	13629840	.	+	.	gene_id "GBI_01487"; transcript_id "GBI_01487-RA"; Parent "GBI_01487-RA"; gene_name "GBI_01487";
Scaffold6	maker	exon	13630469	13630622	.	+	.	gene_id "GBI_01487"; transcript_id "GBI_01487-RA"; Parent "GBI_01487-RA"; gene_name "GBI_01487";
Scaffold6	maker	exon	13632104	13632289	.	+	.	gene_id "GBI_01487"; transcript_id "GBI_01487-RA"; Parent "GBI_01487-RA"; gene_name "GBI_01487";
Scaffold6	maker	exon	13632390	13632583	.	+	.	gene_id "GBI_01487"; transcript_id "GBI_01487-RA"; Parent "GBI_01487-RA"; gene_name "GBI_01487";
Scaffold6	maker	exon	13632750	13632851	.	+	.	gene_id "GBI_01487"; transcript_id "GBI_01487-RA"; Parent "GBI_01487-RA"; gene_name "GBI_01487";
Scaffold6	maker	exon	13634203	13634457	.	+	.	gene_id "GBI_01487"; transcript_id "GBI_01487-RA"; Parent "GBI_01487-RA"; gene_name "GBI_01487";
Scaffold6	maker	exon	13634552	13634734	.	+	.	gene_id "GBI_01487"; transcript_id "GBI_01487-RA"; Parent "GBI_01487-RA"; gene_name "GBI_01487";
Scaffold6	maker	exon	13634923	13635092	.	+	.	gene_id "GBI_01487"; transcript_id "GBI_01487-RA"; Parent "GBI_01487-RA"; gene_name "GBI_01487";
Scaffold6	maker	exon	13637296	13637394	.	+	.	gene_id "GBI_01487"; transcript_id "GBI_01487-RA"; Parent "GBI_01487-RA"; gene_name "GBI_01487";
Scaffold6	AGAT	transcript	13609855	13637394	.	+	.	gene_id "GBI_01487"; transcript_id "GBI_01487-RB"; Parent "GBI_01487"; gene_name "GBI_01487";
Scaffold6	maker	exon	13609855	13610118	.	+	.	gene_id "GBI_01487"; transcript_id "GBI_01487-RB"; Parent "GBI_01487-RB"; gene_name "GBI_01487"; previous_transcript_id "GBI_01487-RB";
Scaffold6	maker	exon	13610229	13610462	.	+	.	gene_id "GBI_01487"; transcript_id "GBI_01487-RB"; Parent "GBI_01487-RB"; gene_name "GBI_01487"; previous_transcript_id "GBI_01487-RB";
Scaffold6	maker	exon	13610561	13610729	.	+	.	gene_id "GBI_01487"; transcript_id "GBI_01487-RB"; Parent "GBI_01487-RB"; gene_name "GBI_01487"; previous_transcript_id "GBI_01487-RB";
Scaffold6	maker	exon	13611152	13611314	.	+	.	gene_id "GBI_01487"; transcript_id "GBI_01487-RB"; Parent "GBI_01487-RB"; gene_name "GBI_01487"; previous_transcript_id "GBI_01487-RB";
Scaffold6	maker	exon	13616243	13616487	.	+	.	gene_id "GBI_01487"; transcript_id "GBI_01487-RB"; Parent "GBI_01487-RB"; gene_name "GBI_01487"; previous_transcript_id "GBI_01487-RB";
Scaffold6	maker	exon	13618965	13619230	.	+	.	gene_id "GBI_01487"; transcript_id "GBI_01487-RB"; Parent "GBI_01487-RB"; gene_name "GBI_01487"; previous_transcript_id "GBI_01487-RB";
Scaffold6	maker	exon	13622109	13622205	.	+	.	gene_id "GBI_01487"; transcript_id "GBI_01487-RB"; Parent "GBI_01487-RB"; gene_name "GBI_01487"; previous_transcript_id "GBI_01487-RB";
Scaffold6	maker	exon	13622280	13622423	.	+	.	gene_id "GBI_01487"; transcript_id "GBI_01487-RB"; Parent "GBI_01487-RB"; gene_name "GBI_01487"; previous_transcript_id "GBI_01487-RB";
Scaffold6	maker	exon	13623320	13623482	.	+	.	gene_id "GBI_01487"; transcript_id "GBI_01487-RB"; Parent "GBI_01487-RB"; gene_name "GBI_01487"; previous_transcript_id "GBI_01487-RB";
Scaffold6	maker	exon	13624884	13625125	.	+	.	gene_id "GBI_01487"; transcript_id "GBI_01487-RB"; Parent "GBI_01487-RB"; gene_name "GBI_01487"; previous_transcript_id "GBI_01487-RB";
Scaffold6	maker	exon	13625570	13625718	.	+	.	gene_id "GBI_01487"; transcript_id "GBI_01487-RB"; Parent "GBI_01487-RB"; gene_name "GBI_01487"; previous_transcript_id "GBI_01487-RB";
Scaffold6	maker	exon	13626367	13626615	.	+	.	gene_id "GBI_01487"; transcript_id "GBI_01487-RB"; Parent "GBI_01487-RB"; gene_name "GBI_01487"; previous_transcript_id "GBI_01487-RB";
Scaffold6	maker	exon	13626704	13626916	.	+	.	gene_id "GBI_01487"; transcript_id "GBI_01487-RB"; Parent "GBI_01487-RB"; gene_name "GBI_01487"; previous_transcript_id "GBI_01487-RB";
Scaffold6	maker	exon	13628440	13628615	.	+	.	gene_id "GBI_01487"; transcript_id "GBI_01487-RB"; Parent "GBI_01487-RB"; gene_name "GBI_01487"; previous_transcript_id "GBI_01487-RB";
Scaffold6	maker	exon	13629007	13629193	.	+	.	gene_id "GBI_01487"; transcript_id "GBI_01487-RB"; Parent "GBI_01487-RB"; gene_name "GBI_01487"; previous_transcript_id "GBI_01487-RB";
Scaffold6	maker	exon	13629436	13629621	.	+	.	gene_id "GBI_01487"; transcript_id "GBI_01487-RB"; Parent "GBI_01487-RB"; gene_name "GBI_01487"; previous_transcript_id "GBI_01487-RB";
Scaffold6	maker	exon	13629705	13629840	.	+	.	gene_id "GBI_01487"; transcript_id "GBI_01487-RB"; Parent "GBI_01487-RB"; gene_name "GBI_01487"; previous_transcript_id "GBI_01487-RB";
Scaffold6	maker	exon	13630469	13630622	.	+	.	gene_id "GBI_01487"; transcript_id "GBI_01487-RB"; Parent "GBI_01487-RB"; gene_name "GBI_01487"; previous_transcript_id "GBI_01487-RB";
Scaffold6	maker	exon	13632104	13632289	.	+	.	gene_id "GBI_01487"; transcript_id "GBI_01487-RB"; Parent "GBI_01487-RB"; gene_name "GBI_01487"; previous_transcript_id "GBI_01487-RB";
Scaffold6	maker	exon	13632390	13632583	.	+	.	gene_id "GBI_01487"; transcript_id "GBI_01487-RB"; Parent "GBI_01487-RB"; gene_name "GBI_01487"; previous_transcript_id "GBI_01487-RB";
Scaffold6	maker	exon	13632750	13632851	.	+	.	gene_id "GBI_01487"; transcript_id "GBI_01487-RB"; Parent "GBI_01487-RB"; gene_name "GBI_01487"; previous_transcript_id "GBI_01487-RB";
Scaffold6	maker	exon	13634203	13634457	.	+	.	gene_id "GBI_01487"; transcript_id "GBI_01487-RB"; Parent "GBI_01487-RB"; gene_name "GBI_01487"; previous_transcript_id "GBI_01487-RB";
Scaffold6	maker	exon	13634552	13634734	.	+	.	gene_id "GBI_01487"; transcript_id "GBI_01487-RB"; Parent "GBI_01487-RB"; gene_name "GBI_01487"; previous_transcript_id "GBI_01487-RB";
Scaffold6	maker	exon	13634923	13635092	.	+	.	gene_id "GBI_01487"; transcript_id "GBI_01487-RB"; Parent "GBI_01487-RB"; gene_name "GBI_01487"; previous_transcript_id "GBI_01487-RB";
Scaffold6	maker	exon	13637296	13637394	.	+	.	gene_id "GBI_01487"; transcript_id "GBI_01487-RB"; Parent "GBI_01487-RB"; gene_name "GBI_01487"; previous_transcript_id "GBI_01487-RB";
Scaffold6	StringTie	transcript	13609916	13619924	.	+	.	gene_id "GBI_01487"; transcript_id "GBI_01487.3"; gene_name "GBI_01487"; oId "STRG.2179.1"; cmp_ref "GBI_01487-RB"; class_code "j"; tss_id "TSS30753";
Scaffold6	StringTie	exon	13609916	13610118	.	+	.	gene_id "GBI_01487"; transcript_id "GBI_01487.3"; exon_number "1";
Scaffold6	StringTie	exon	13610229	13610462	.	+	.	gene_id "GBI_01487"; transcript_id "GBI_01487.3"; exon_number "2";
Scaffold6	StringTie	exon	13611152	13611314	.	+	.	gene_id "GBI_01487"; transcript_id "GBI_01487.3"; exon_number "3";
Scaffold6	StringTie	exon	13616243	13616487	.	+	.	gene_id "GBI_01487"; transcript_id "GBI_01487.3"; exon_number "4";
Scaffold6	StringTie	exon	13618965	13619230	.	+	.	gene_id "GBI_01487"; transcript_id "GBI_01487.3"; exon_number "5";
Scaffold6	StringTie	exon	13619584	13619924	.	+	.	gene_id "GBI_01487"; transcript_id "GBI_01487.3"; exon_number "6";
Scaffold6	StringTie	transcript	13610074	13637486	.	+	.	gene_id "GBI_01487"; transcript_id "GBI_01487.4"; gene_name "GBI_01487"; oId "STRG.2179.3"; cmp_ref "GBI_01487-RB"; class_code "j"; tss_id "TSS30754";
Scaffold6	StringTie	exon	13610074	13610118	.	+	.	gene_id "GBI_01487"; transcript_id "GBI_01487.4"; exon_number "1";
Scaffold6	StringTie	exon	13610229	13610462	.	+	.	gene_id "GBI_01487"; transcript_id "GBI_01487.4"; exon_number "2";
Scaffold6	StringTie	exon	13611152	13611314	.	+	.	gene_id "GBI_01487"; transcript_id "GBI_01487.4"; exon_number "3";
Scaffold6	StringTie	exon	13616243	13616487	.	+	.	gene_id "GBI_01487"; transcript_id "GBI_01487.4"; exon_number "4";
Scaffold6	StringTie	exon	13618965	13619230	.	+	.	gene_id "GBI_01487"; transcript_id "GBI_01487.4"; exon_number "5";
Scaffold6	StringTie	exon	13622109	13622205	.	+	.	gene_id "GBI_01487"; transcript_id "GBI_01487.4"; exon_number "6";
Scaffold6	StringTie	exon	13622280	13622423	.	+	.	gene_id "GBI_01487"; transcript_id "GBI_01487.4"; exon_number "7";
Scaffold6	StringTie	exon	13623320	13623482	.	+	.	gene_id "GBI_01487"; transcript_id "GBI_01487.4"; exon_number "8";
Scaffold6	StringTie	exon	13624884	13625125	.	+	.	gene_id "GBI_01487"; transcript_id "GBI_01487.4"; exon_number "9";
Scaffold6	StringTie	exon	13625570	13625718	.	+	.	gene_id "GBI_01487"; transcript_id "GBI_01487.4"; exon_number "10";
Scaffold6	StringTie	exon	13626367	13626615	.	+	.	gene_id "GBI_01487"; transcript_id "GBI_01487.4"; exon_number "11";
Scaffold6	StringTie	exon	13626704	13626916	.	+	.	gene_id "GBI_01487"; transcript_id "GBI_01487.4"; exon_number "12";
Scaffold6	StringTie	exon	13628440	13628615	.	+	.	gene_id "GBI_01487"; transcript_id "GBI_01487.4"; exon_number "13";
Scaffold6	StringTie	exon	13629007	13629193	.	+	.	gene_id "GBI_01487"; transcript_id "GBI_01487.4"; exon_number "14";
Scaffold6	StringTie	exon	13629436	13629621	.	+	.	gene_id "GBI_01487"; transcript_id "GBI_01487.4"; exon_number "15";
Scaffold6	StringTie	exon	13629705	13629840	.	+	.	gene_id "GBI_01487"; transcript_id "GBI_01487.4"; exon_number "16";
Scaffold6	StringTie	exon	13630469	13630622	.	+	.	gene_id "GBI_01487"; transcript_id "GBI_01487.4"; exon_number "17";
Scaffold6	StringTie	exon	13632104	13632289	.	+	.	gene_id "GBI_01487"; transcript_id "GBI_01487.4"; exon_number "18";
Scaffold6	StringTie	exon	13632390	13632583	.	+	.	gene_id "GBI_01487"; transcript_id "GBI_01487.4"; exon_number "19";
Scaffold6	StringTie	exon	13632750	13632851	.	+	.	gene_id "GBI_01487"; transcript_id "GBI_01487.4"; exon_number "20";
Scaffold6	StringTie	exon	13634203	13634457	.	+	.	gene_id "GBI_01487"; transcript_id "GBI_01487.4"; exon_number "21";
Scaffold6	StringTie	exon	13634552	13634698	.	+	.	gene_id "GBI_01487"; transcript_id "GBI_01487.4"; exon_number "22";
Scaffold6	StringTie	exon	13634923	13635092	.	+	.	gene_id "GBI_01487"; transcript_id "GBI_01487.4"; exon_number "23";
Scaffold6	StringTie	exon	13637231	13637486	.	+	.	gene_id "GBI_01487"; transcript_id "GBI_01487.4"; exon_number "24";
Scaffold6	StringTie	transcript	13610074	13637486	.	+	.	gene_id "GBI_01487"; transcript_id "GBI_01487.5"; gene_name "GBI_01487"; oId "STRG.2179.2"; cmp_ref "GBI_01487-RB"; class_code "j"; tss_id "TSS30754";
Scaffold6	StringTie	exon	13610074	13610118	.	+	.	gene_id "GBI_01487"; transcript_id "GBI_01487.5"; exon_number "1";
Scaffold6	StringTie	exon	13610229	13610462	.	+	.	gene_id "GBI_01487"; transcript_id "GBI_01487.5"; exon_number "2";
Scaffold6	StringTie	exon	13610561	13610729	.	+	.	gene_id "GBI_01487"; transcript_id "GBI_01487.5"; exon_number "3";
Scaffold6	StringTie	exon	13611152	13611314	.	+	.	gene_id "GBI_01487"; transcript_id "GBI_01487.5"; exon_number "4";
Scaffold6	StringTie	exon	13616243	13616487	.	+	.	gene_id "GBI_01487"; transcript_id "GBI_01487.5"; exon_number "5";
Scaffold6	StringTie	exon	13618965	13619191	.	+	.	gene_id "GBI_01487"; transcript_id "GBI_01487.5"; exon_number "6";
Scaffold6	StringTie	exon	13622109	13622205	.	+	.	gene_id "GBI_01487"; transcript_id "GBI_01487.5"; exon_number "7";
Scaffold6	StringTie	exon	13622280	13622423	.	+	.	gene_id "GBI_01487"; transcript_id "GBI_01487.5"; exon_number "8";
Scaffold6	StringTie	exon	13623320	13623482	.	+	.	gene_id "GBI_01487"; transcript_id "GBI_01487.5"; exon_number "9";
Scaffold6	StringTie	exon	13624884	13625125	.	+	.	gene_id "GBI_01487"; transcript_id "GBI_01487.5"; exon_number "10";
Scaffold6	StringTie	exon	13625570	13625718	.	+	.	gene_id "GBI_01487"; transcript_id "GBI_01487.5"; exon_number "11";
Scaffold6	StringTie	exon	13626367	13626615	.	+	.	gene_id "GBI_01487"; transcript_id "GBI_01487.5"; exon_number "12";
Scaffold6	StringTie	exon	13626704	13626916	.	+	.	gene_id "GBI_01487"; transcript_id "GBI_01487.5"; exon_number "13";
Scaffold6	StringTie	exon	13628440	13628615	.	+	.	gene_id "GBI_01487"; transcript_id "GBI_01487.5"; exon_number "14";
Scaffold6	StringTie	exon	13629007	13629193	.	+	.	gene_id "GBI_01487"; transcript_id "GBI_01487.5"; exon_number "15";
Scaffold6	StringTie	exon	13629436	13629621	.	+	.	gene_id "GBI_01487"; transcript_id "GBI_01487.5"; exon_number "16";
Scaffold6	StringTie	exon	13629705	13629840	.	+	.	gene_id "GBI_01487"; transcript_id "GBI_01487.5"; exon_number "17";
Scaffold6	StringTie	exon	13630469	13630622	.	+	.	gene_id "GBI_01487"; transcript_id "GBI_01487.5"; exon_number "18";
Scaffold6	StringTie	exon	13632104	13632289	.	+	.	gene_id "GBI_01487"; transcript_id "GBI_01487.5"; exon_number "19";
Scaffold6	StringTie	exon	13632390	13632583	.	+	.	gene_id "GBI_01487"; transcript_id "GBI_01487.5"; exon_number "20";
Scaffold6	StringTie	exon	13632750	13632851	.	+	.	gene_id "GBI_01487"; transcript_id "GBI_01487.5"; exon_number "21";
Scaffold6	StringTie	exon	13634203	13634457	.	+	.	gene_id "GBI_01487"; transcript_id "GBI_01487.5"; exon_number "22";
Scaffold6	StringTie	exon	13634552	13634734	.	+	.	gene_id "GBI_01487"; transcript_id "GBI_01487.5"; exon_number "23";
Scaffold6	StringTie	exon	13634923	13635092	.	+	.	gene_id "GBI_01487"; transcript_id "GBI_01487.5"; exon_number "24";
Scaffold6	StringTie	exon	13637231	13637486	.	+	.	gene_id "GBI_01487"; transcript_id "GBI_01487.5"; exon_number "25";
Scaffold6	maker	CDS	13610382	13610462	.	+	0	gene_id "GBI_01487"; transcript_id "GBI_01487-RA"; Parent "GBI_01487-RA"; gene_name "GBI_01487";
Scaffold6	maker	CDS	13610561	13610669	.	+	0	gene_id "GBI_01487"; transcript_id "GBI_01487-RA"; Parent "GBI_01487-RA"; gene_name "GBI_01487";
Scaffold6	maker	CDS	13611152	13611314	.	+	2	gene_id "GBI_01487"; transcript_id "GBI_01487-RA"; Parent "GBI_01487-RA"; gene_name "GBI_01487";
Scaffold6	maker	CDS	13616243	13616487	.	+	1	gene_id "GBI_01487"; transcript_id "GBI_01487-RA"; Parent "GBI_01487-RA"; gene_name "GBI_01487";
Scaffold6	maker	CDS	13618965	13619230	.	+	2	gene_id "GBI_01487"; transcript_id "GBI_01487-RA"; Parent "GBI_01487-RA"; gene_name "GBI_01487";
Scaffold6	maker	CDS	13622109	13622205	.	+	0	gene_id "GBI_01487"; transcript_id "GBI_01487-RA"; Parent "GBI_01487-RA"; gene_name "GBI_01487";
Scaffold6	maker	CDS	13622280	13622423	.	+	2	gene_id "GBI_01487"; transcript_id "GBI_01487-RA"; Parent "GBI_01487-RA"; gene_name "GBI_01487";
Scaffold6	maker	CDS	13623320	13623482	.	+	2	gene_id "GBI_01487"; transcript_id "GBI_01487-RA"; Parent "GBI_01487-RA"; gene_name "GBI_01487";
Scaffold6	maker	CDS	13624884	13625125	.	+	1	gene_id "GBI_01487"; transcript_id "GBI_01487-RA"; Parent "GBI_01487-RA"; gene_name "GBI_01487";
Scaffold6	maker	CDS	13625570	13625718	.	+	2	gene_id "GBI_01487"; transcript_id "GBI_01487-RA"; Parent "GBI_01487-RA"; gene_name "GBI_01487";
Scaffold6	maker	CDS	13626367	13626615	.	+	0	gene_id "GBI_01487"; transcript_id "GBI_01487-RA"; Parent "GBI_01487-RA"; gene_name "GBI_01487";
Scaffold6	maker	CDS	13626704	13626916	.	+	0	gene_id "GBI_01487"; transcript_id "GBI_01487-RA"; Parent "GBI_01487-RA"; gene_name "GBI_01487";
Scaffold6	maker	CDS	13628440	13628615	.	+	0	gene_id "GBI_01487"; transcript_id "GBI_01487-RA"; Parent "GBI_01487-RA"; gene_name "GBI_01487";
Scaffold6	maker	CDS	13629007	13629193	.	+	1	gene_id "GBI_01487"; transcript_id "GBI_01487-RA"; Parent "GBI_01487-RA"; gene_name "GBI_01487";
Scaffold6	maker	CDS	13629436	13629621	.	+	0	gene_id "GBI_01487"; transcript_id "GBI_01487-RA"; Parent "GBI_01487-RA"; gene_name "GBI_01487";
Scaffold6	maker	CDS	13629705	13629840	.	+	0	gene_id "GBI_01487"; transcript_id "GBI_01487-RA"; Parent "GBI_01487-RA"; gene_name "GBI_01487";
Scaffold6	maker	CDS	13630469	13630622	.	+	2	gene_id "GBI_01487"; transcript_id "GBI_01487-RA"; Parent "GBI_01487-RA"; gene_name "GBI_01487";
Scaffold6	maker	CDS	13632104	13632289	.	+	1	gene_id "GBI_01487"; transcript_id "GBI_01487-RA"; Parent "GBI_01487-RA"; gene_name "GBI_01487";
Scaffold6	maker	CDS	13632390	13632583	.	+	1	gene_id "GBI_01487"; transcript_id "GBI_01487-RA"; Parent "GBI_01487-RA"; gene_name "GBI_01487";
Scaffold6	maker	CDS	13632750	13632851	.	+	2	gene_id "GBI_01487"; transcript_id "GBI_01487-RA"; Parent "GBI_01487-RA"; gene_name "GBI_01487";
Scaffold6	maker	CDS	13634203	13634457	.	+	2	gene_id "GBI_01487"; transcript_id "GBI_01487-RA"; Parent "GBI_01487-RA"; gene_name "GBI_01487";
Scaffold6	maker	CDS	13634552	13634734	.	+	2	gene_id "GBI_01487"; transcript_id "GBI_01487-RA"; Parent "GBI_01487-RA"; gene_name "GBI_01487";
Scaffold6	maker	CDS	13634923	13635092	.	+	2	gene_id "GBI_01487"; transcript_id "GBI_01487-RA"; Parent "GBI_01487-RA"; gene_name "GBI_01487";
Scaffold6	maker	CDS	13637296	13637394	.	+	0	gene_id "GBI_01487"; transcript_id "GBI_01487-RA"; Parent "GBI_01487-RA"; gene_name "GBI_01487";
Scaffold6	AGAT	five_prime_UTR	13609855	13610118	.	+	.	gene_id "GBI_01487"; transcript_id "GBI_01487-RA"; Parent "GBI_01487-RA"; gene_name "GBI_01487";
Scaffold6	AGAT	five_prime_UTR	13610229	13610381	.	+	.	gene_id "GBI_01487"; transcript_id "GBI_01487-RA"; Parent "GBI_01487-RA"; gene_name "GBI_01487";
Scaffold6	maker	CDS	13610382	13610462	.	+	0	gene_id "GBI_01487"; transcript_id "GBI_01487-RB"; Parent "GBI_01487-RB"; gene_name "GBI_01487"; previous_transcript_id "GBI_01487-RB";
Scaffold6	maker	CDS	13610561	13610729	.	+	0	gene_id "GBI_01487"; transcript_id "GBI_01487-RB"; Parent "GBI_01487-RB"; gene_name "GBI_01487"; previous_transcript_id "GBI_01487-RB";
Scaffold6	maker	CDS	13611152	13611314	.	+	2	gene_id "GBI_01487"; transcript_id "GBI_01487-RB"; Parent "GBI_01487-RB"; gene_name "GBI_01487"; previous_transcript_id "GBI_01487-RB";
Scaffold6	maker	CDS	13616243	13616487	.	+	1	gene_id "GBI_01487"; transcript_id "GBI_01487-RB"; Parent "GBI_01487-RB"; gene_name "GBI_01487"; previous_transcript_id "GBI_01487-RB";
Scaffold6	maker	CDS	13618965	13619230	.	+	2	gene_id "GBI_01487"; transcript_id "GBI_01487-RB"; Parent "GBI_01487-RB"; gene_name "GBI_01487"; previous_transcript_id "GBI_01487-RB";
Scaffold6	maker	CDS	13622109	13622205	.	+	0	gene_id "GBI_01487"; transcript_id "GBI_01487-RB"; Parent "GBI_01487-RB"; gene_name "GBI_01487"; previous_transcript_id "GBI_01487-RB";
Scaffold6	maker	CDS	13622280	13622423	.	+	2	gene_id "GBI_01487"; transcript_id "GBI_01487-RB"; Parent "GBI_01487-RB"; gene_name "GBI_01487"; previous_transcript_id "GBI_01487-RB";
Scaffold6	maker	CDS	13623320	13623482	.	+	2	gene_id "GBI_01487"; transcript_id "GBI_01487-RB"; Parent "GBI_01487-RB"; gene_name "GBI_01487"; previous_transcript_id "GBI_01487-RB";
Scaffold6	maker	CDS	13624884	13625125	.	+	1	gene_id "GBI_01487"; transcript_id "GBI_01487-RB"; Parent "GBI_01487-RB"; gene_name "GBI_01487"; previous_transcript_id "GBI_01487-RB";
Scaffold6	maker	CDS	13625570	13625718	.	+	2	gene_id "GBI_01487"; transcript_id "GBI_01487-RB"; Parent "GBI_01487-RB"; gene_name "GBI_01487"; previous_transcript_id "GBI_01487-RB";
Scaffold6	maker	CDS	13626367	13626615	.	+	0	gene_id "GBI_01487"; transcript_id "GBI_01487-RB"; Parent "GBI_01487-RB"; gene_name "GBI_01487"; previous_transcript_id "GBI_01487-RB";
Scaffold6	maker	CDS	13626704	13626916	.	+	0	gene_id "GBI_01487"; transcript_id "GBI_01487-RB"; Parent "GBI_01487-RB"; gene_name "GBI_01487"; previous_transcript_id "GBI_01487-RB";
Scaffold6	maker	CDS	13628440	13628615	.	+	0	gene_id "GBI_01487"; transcript_id "GBI_01487-RB"; Parent "GBI_01487-RB"; gene_name "GBI_01487"; previous_transcript_id "GBI_01487-RB";
Scaffold6	maker	CDS	13629007	13629193	.	+	1	gene_id "GBI_01487"; transcript_id "GBI_01487-RB"; Parent "GBI_01487-RB"; gene_name "GBI_01487"; previous_transcript_id "GBI_01487-RB";
Scaffold6	maker	CDS	13629436	13629621	.	+	0	gene_id "GBI_01487"; transcript_id "GBI_01487-RB"; Parent "GBI_01487-RB"; gene_name "GBI_01487"; previous_transcript_id "GBI_01487-RB";
Scaffold6	maker	CDS	13629705	13629840	.	+	0	gene_id "GBI_01487"; transcript_id "GBI_01487-RB"; Parent "GBI_01487-RB"; gene_name "GBI_01487"; previous_transcript_id "GBI_01487-RB";
Scaffold6	maker	CDS	13630469	13630622	.	+	2	gene_id "GBI_01487"; transcript_id "GBI_01487-RB"; Parent "GBI_01487-RB"; gene_name "GBI_01487"; previous_transcript_id "GBI_01487-RB";
Scaffold6	maker	CDS	13632104	13632289	.	+	1	gene_id "GBI_01487"; transcript_id "GBI_01487-RB"; Parent "GBI_01487-RB"; gene_name "GBI_01487"; previous_transcript_id "GBI_01487-RB";
Scaffold6	maker	CDS	13632390	13632583	.	+	1	gene_id "GBI_01487"; transcript_id "GBI_01487-RB"; Parent "GBI_01487-RB"; gene_name "GBI_01487"; previous_transcript_id "GBI_01487-RB";
Scaffold6	maker	CDS	13632750	13632851	.	+	2	gene_id "GBI_01487"; transcript_id "GBI_01487-RB"; Parent "GBI_01487-RB"; gene_name "GBI_01487"; previous_transcript_id "GBI_01487-RB";
Scaffold6	maker	CDS	13634203	13634457	.	+	2	gene_id "GBI_01487"; transcript_id "GBI_01487-RB"; Parent "GBI_01487-RB"; gene_name "GBI_01487"; previous_transcript_id "GBI_01487-RB";
Scaffold6	maker	CDS	13634552	13634734	.	+	2	gene_id "GBI_01487"; transcript_id "GBI_01487-RB"; Parent "GBI_01487-RB"; gene_name "GBI_01487"; previous_transcript_id "GBI_01487-RB";
Scaffold6	maker	CDS	13634923	13635092	.	+	2	gene_id "GBI_01487"; transcript_id "GBI_01487-RB"; Parent "GBI_01487-RB"; gene_name "GBI_01487"; previous_transcript_id "GBI_01487-RB";
Scaffold6	maker	CDS	13637296	13637394	.	+	0	gene_id "GBI_01487"; transcript_id "GBI_01487-RB"; Parent "GBI_01487-RB"; gene_name "GBI_01487"; previous_transcript_id "GBI_01487-RB";
Scaffold6	AGAT	five_prime_UTR	13609855	13610118	.	+	.	gene_id "GBI_01487"; transcript_id "GBI_01487-RB"; Parent "GBI_01487-RB"; gene_name "GBI_01487"; previous_transcript_id "GBI_01487-RB";
Scaffold6	AGAT	five_prime_UTR	13610229	13610381	.	+	.	gene_id "GBI_01487"; transcript_id "GBI_01487-RB"; Parent "GBI_01487-RB"; gene_name "GBI_01487"; previous_transcript_id "GBI_01487-RB";
Scaffold6	AGAT	gene	13698244	13704213	.	-	.	gene_id "GBI_01488"; gene_name "GBI_01488";
Scaffold6	AGAT	transcript	13698244	13703736	.	-	.	gene_id "GBI_01488"; transcript_id "GBI_01488-RA"; Parent "GBI_01488"; gene_name "GBI_01488";
Scaffold6	maker	exon	13698244	13700517	.	-	.	gene_id "GBI_01488"; transcript_id "GBI_01488-RA"; Parent "GBI_01488-RA"; gene_name "GBI_01488";
Scaffold6	maker	exon	13700896	13700983	.	-	.	gene_id "GBI_01488"; transcript_id "GBI_01488-RA"; Parent "GBI_01488-RA"; gene_name "GBI_01488";
Scaffold6	maker	exon	13701338	13701669	.	-	.	gene_id "GBI_01488"; transcript_id "GBI_01488-RA"; Parent "GBI_01488-RA"; gene_name "GBI_01488";
Scaffold6	maker	exon	13702654	13702870	.	-	.	gene_id "GBI_01488"; transcript_id "GBI_01488-RA"; Parent "GBI_01488-RA"; gene_name "GBI_01488";
Scaffold6	maker	exon	13703025	13703736	.	-	.	gene_id "GBI_01488"; transcript_id "GBI_01488-RA"; Parent "GBI_01488-RA"; gene_name "GBI_01488";
Scaffold6	StringTie	transcript	13702595	13704213	.	-	.	gene_id "GBI_01488"; transcript_id "GBI_01488.2"; gene_name "GBI_01488"; oId "STRG.2182.2"; cmp_ref "GBI_01488-RA"; class_code "j"; tss_id "TSS30939";
Scaffold6	StringTie	exon	13702595	13702870	.	-	.	gene_id "GBI_01488"; transcript_id "GBI_01488.2"; exon_number "1";
Scaffold6	StringTie	exon	13703025	13704213	.	-	.	gene_id "GBI_01488"; transcript_id "GBI_01488.2"; exon_number "2";
Scaffold6	maker	CDS	13700443	13700517	.	-	0	gene_id "GBI_01488"; transcript_id "GBI_01488-RA"; Parent "GBI_01488-RA"; gene_name "GBI_01488";
Scaffold6	maker	CDS	13700896	13700983	.	-	1	gene_id "GBI_01488"; transcript_id "GBI_01488-RA"; Parent "GBI_01488-RA"; gene_name "GBI_01488";
Scaffold6	maker	CDS	13701338	13701669	.	-	0	gene_id "GBI_01488"; transcript_id "GBI_01488-RA"; Parent "GBI_01488-RA"; gene_name "GBI_01488";
Scaffold6	maker	CDS	13702654	13702870	.	-	1	gene_id "GBI_01488"; transcript_id "GBI_01488-RA"; Parent "GBI_01488-RA"; gene_name "GBI_01488";
Scaffold6	maker	CDS	13703025	13703386	.	-	0	gene_id "GBI_01488"; transcript_id "GBI_01488-RA"; Parent "GBI_01488-RA"; gene_name "GBI_01488";
Scaffold6	AGAT	five_prime_UTR	13703387	13703736	.	-	.	gene_id "GBI_01488"; transcript_id "GBI_01488-RA"; Parent "GBI_01488-RA"; gene_name "GBI_01488";
Scaffold6	AGAT	three_prime_UTR	13698244	13700442	.	-	.	gene_id "GBI_01488"; transcript_id "GBI_01488-RA"; Parent "GBI_01488-RA"; gene_name "GBI_01488";
Scaffold6	AGAT	gene	13703500	13726160	.	+	.	gene_id "GBI_01489"; gene_name "GBI_01489";
Scaffold6	AGAT	transcript	13703500	13726160	.	+	.	gene_id "GBI_01489"; transcript_id "GBI_01489-RA"; Parent "GBI_01489"; gene_name "GBI_01489";
Scaffold6	maker	exon	13703500	13703688	.	+	.	gene_id "GBI_01489"; transcript_id "GBI_01489-RA"; Parent "GBI_01489-RA"; gene_name "GBI_01489";
Scaffold6	maker	exon	13709631	13709705	.	+	.	gene_id "GBI_01489"; transcript_id "GBI_01489-RA"; Parent "GBI_01489-RA"; gene_name "GBI_01489";
Scaffold6	maker	exon	13709794	13709951	.	+	.	gene_id "GBI_01489"; transcript_id "GBI_01489-RA"; Parent "GBI_01489-RA"; gene_name "GBI_01489";
Scaffold6	maker	exon	13711029	13711215	.	+	.	gene_id "GBI_01489"; transcript_id "GBI_01489-RA"; Parent "GBI_01489-RA"; gene_name "GBI_01489";
Scaffold6	maker	exon	13714644	13714852	.	+	.	gene_id "GBI_01489"; transcript_id "GBI_01489-RA"; Parent "GBI_01489-RA"; gene_name "GBI_01489";
Scaffold6	maker	exon	13717760	13717945	.	+	.	gene_id "GBI_01489"; transcript_id "GBI_01489-RA"; Parent "GBI_01489-RA"; gene_name "GBI_01489";
Scaffold6	maker	exon	13718031	13718177	.	+	.	gene_id "GBI_01489"; transcript_id "GBI_01489-RA"; Parent "GBI_01489-RA"; gene_name "GBI_01489";
Scaffold6	maker	exon	13720798	13720975	.	+	.	gene_id "GBI_01489"; transcript_id "GBI_01489-RA"; Parent "GBI_01489-RA"; gene_name "GBI_01489";
Scaffold6	maker	exon	13721348	13721461	.	+	.	gene_id "GBI_01489"; transcript_id "GBI_01489-RA"; Parent "GBI_01489-RA"; gene_name "GBI_01489";
Scaffold6	maker	exon	13721548	13721670	.	+	.	gene_id "GBI_01489"; transcript_id "GBI_01489-RA"; Parent "GBI_01489-RA"; gene_name "GBI_01489";
Scaffold6	maker	exon	13723745	13723827	.	+	.	gene_id "GBI_01489"; transcript_id "GBI_01489-RA"; Parent "GBI_01489-RA"; gene_name "GBI_01489";
Scaffold6	maker	exon	13724151	13724312	.	+	.	gene_id "GBI_01489"; transcript_id "GBI_01489-RA"; Parent "GBI_01489-RA"; gene_name "GBI_01489";
Scaffold6	maker	exon	13725062	13725252	.	+	.	gene_id "GBI_01489"; transcript_id "GBI_01489-RA"; Parent "GBI_01489-RA"; gene_name "GBI_01489";
Scaffold6	maker	exon	13725830	13726160	.	+	.	gene_id "GBI_01489"; transcript_id "GBI_01489-RA"; Parent "GBI_01489-RA"; gene_name "GBI_01489";
Scaffold6	maker	CDS	13703500	13703688	.	+	0	gene_id "GBI_01489"; transcript_id "GBI_01489-RA"; Parent "GBI_01489-RA"; gene_name "GBI_01489";
Scaffold6	maker	CDS	13709631	13709705	.	+	0	gene_id "GBI_01489"; transcript_id "GBI_01489-RA"; Parent "GBI_01489-RA"; gene_name "GBI_01489";
Scaffold6	maker	CDS	13709794	13709951	.	+	0	gene_id "GBI_01489"; transcript_id "GBI_01489-RA"; Parent "GBI_01489-RA"; gene_name "GBI_01489";
Scaffold6	maker	CDS	13711029	13711215	.	+	1	gene_id "GBI_01489"; transcript_id "GBI_01489-RA"; Parent "GBI_01489-RA"; gene_name "GBI_01489";
Scaffold6	maker	CDS	13714644	13714852	.	+	0	gene_id "GBI_01489"; transcript_id "GBI_01489-RA"; Parent "GBI_01489-RA"; gene_name "GBI_01489";
Scaffold6	maker	CDS	13717760	13717945	.	+	1	gene_id "GBI_01489"; transcript_id "GBI_01489-RA"; Parent "GBI_01489-RA"; gene_name "GBI_01489";
Scaffold6	maker	CDS	13718031	13718177	.	+	1	gene_id "GBI_01489"; transcript_id "GBI_01489-RA"; Parent "GBI_01489-RA"; gene_name "GBI_01489";
Scaffold6	maker	CDS	13720798	13720975	.	+	1	gene_id "GBI_01489"; transcript_id "GBI_01489-RA"; Parent "GBI_01489-RA"; gene_name "GBI_01489";
Scaffold6	maker	CDS	13721348	13721461	.	+	0	gene_id "GBI_01489"; transcript_id "GBI_01489-RA"; Parent "GBI_01489-RA"; gene_name "GBI_01489";
Scaffold6	maker	CDS	13721548	13721670	.	+	0	gene_id "GBI_01489"; transcript_id "GBI_01489-RA"; Parent "GBI_01489-RA"; gene_name "GBI_01489";
Scaffold6	maker	CDS	13723745	13723827	.	+	0	gene_id "GBI_01489"; transcript_id "GBI_01489-RA"; Parent "GBI_01489-RA"; gene_name "GBI_01489";
Scaffold6	maker	CDS	13724151	13724312	.	+	1	gene_id "GBI_01489"; transcript_id "GBI_01489-RA"; Parent "GBI_01489-RA"; gene_name "GBI_01489";
Scaffold6	maker	CDS	13725062	13725252	.	+	1	gene_id "GBI_01489"; transcript_id "GBI_01489-RA"; Parent "GBI_01489-RA"; gene_name "GBI_01489";
Scaffold6	maker	CDS	13725830	13725969	.	+	2	gene_id "GBI_01489"; transcript_id "GBI_01489-RA"; Parent "GBI_01489-RA"; gene_name "GBI_01489";
Scaffold6	AGAT	three_prime_UTR	13725970	13726160	.	+	.	gene_id "GBI_01489"; transcript_id "GBI_01489-RA"; Parent "GBI_01489-RA"; gene_name "GBI_01489";
Scaffold6	StringTie	transcript	13706744	13726156	.	+	.	gene_id "GBI_01489"; transcript_id "GBI_01489.2"; gene_name "GBI_01489"; oId "STRG.2183.1"; cmp_ref "GBI_01489-RB"; class_code "j"; tss_id "TSS30756";
Scaffold6	StringTie	exon	13706744	13708087	.	+	.	gene_id "GBI_01489"; transcript_id "GBI_01489.2"; exon_number "1";
Scaffold6	StringTie	exon	13709631	13709705	.	+	.	gene_id "GBI_01489"; transcript_id "GBI_01489.2"; exon_number "2";
Scaffold6	StringTie	exon	13709794	13709951	.	+	.	gene_id "GBI_01489"; transcript_id "GBI_01489.2"; exon_number "3";
Scaffold6	StringTie	exon	13711029	13711215	.	+	.	gene_id "GBI_01489"; transcript_id "GBI_01489.2"; exon_number "4";
Scaffold6	StringTie	exon	13713900	13714097	.	+	.	gene_id "GBI_01489"; transcript_id "GBI_01489.2"; exon_number "5";
Scaffold6	StringTie	exon	13714644	13714852	.	+	.	gene_id "GBI_01489"; transcript_id "GBI_01489.2"; exon_number "6";
Scaffold6	StringTie	exon	13717760	13717945	.	+	.	gene_id "GBI_01489"; transcript_id "GBI_01489.2"; exon_number "7";
Scaffold6	StringTie	exon	13718031	13718177	.	+	.	gene_id "GBI_01489"; transcript_id "GBI_01489.2"; exon_number "8";
Scaffold6	StringTie	exon	13720798	13720975	.	+	.	gene_id "GBI_01489"; transcript_id "GBI_01489.2"; exon_number "9";
Scaffold6	StringTie	exon	13721348	13721461	.	+	.	gene_id "GBI_01489"; transcript_id "GBI_01489.2"; exon_number "10";
Scaffold6	StringTie	exon	13721548	13721670	.	+	.	gene_id "GBI_01489"; transcript_id "GBI_01489.2"; exon_number "11";
Scaffold6	StringTie	exon	13723745	13723827	.	+	.	gene_id "GBI_01489"; transcript_id "GBI_01489.2"; exon_number "12";
Scaffold6	StringTie	exon	13724151	13724312	.	+	.	gene_id "GBI_01489"; transcript_id "GBI_01489.2"; exon_number "13";
Scaffold6	StringTie	exon	13725062	13725252	.	+	.	gene_id "GBI_01489"; transcript_id "GBI_01489.2"; exon_number "14";
Scaffold6	StringTie	exon	13725830	13726156	.	+	.	gene_id "GBI_01489"; transcript_id "GBI_01489.2"; exon_number "15";
Scaffold6	StringTie	transcript	13709161	13726156	.	+	.	gene_id "GBI_01489"; transcript_id "GBI_01489.3"; gene_name "GBI_01489"; oId "STRG.2183.2"; cmp_ref "GBI_01489-RB"; class_code "j"; tss_id "TSS30757";
Scaffold6	StringTie	exon	13709161	13709460	.	+	.	gene_id "GBI_01489"; transcript_id "GBI_01489.3"; exon_number "1";
Scaffold6	StringTie	exon	13709631	13709705	.	+	.	gene_id "GBI_01489"; transcript_id "GBI_01489.3"; exon_number "2";
Scaffold6	StringTie	exon	13709794	13709951	.	+	.	gene_id "GBI_01489"; transcript_id "GBI_01489.3"; exon_number "3";
Scaffold6	StringTie	exon	13711029	13711215	.	+	.	gene_id "GBI_01489"; transcript_id "GBI_01489.3"; exon_number "4";
Scaffold6	StringTie	exon	13713900	13714097	.	+	.	gene_id "GBI_01489"; transcript_id "GBI_01489.3"; exon_number "5";
Scaffold6	StringTie	exon	13714644	13714852	.	+	.	gene_id "GBI_01489"; transcript_id "GBI_01489.3"; exon_number "6";
Scaffold6	StringTie	exon	13717760	13717945	.	+	.	gene_id "GBI_01489"; transcript_id "GBI_01489.3"; exon_number "7";
Scaffold6	StringTie	exon	13718031	13718177	.	+	.	gene_id "GBI_01489"; transcript_id "GBI_01489.3"; exon_number "8";
Scaffold6	StringTie	exon	13720798	13720975	.	+	.	gene_id "GBI_01489"; transcript_id "GBI_01489.3"; exon_number "9";
Scaffold6	StringTie	exon	13721348	13721461	.	+	.	gene_id "GBI_01489"; transcript_id "GBI_01489.3"; exon_number "10";
Scaffold6	StringTie	exon	13721548	13721670	.	+	.	gene_id "GBI_01489"; transcript_id "GBI_01489.3"; exon_number "11";
Scaffold6	StringTie	exon	13723745	13723827	.	+	.	gene_id "GBI_01489"; transcript_id "GBI_01489.3"; exon_number "12";
Scaffold6	StringTie	exon	13724151	13724312	.	+	.	gene_id "GBI_01489"; transcript_id "GBI_01489.3"; exon_number "13";
Scaffold6	StringTie	exon	13725062	13725252	.	+	.	gene_id "GBI_01489"; transcript_id "GBI_01489.3"; exon_number "14";
Scaffold6	StringTie	exon	13725830	13726156	.	+	.	gene_id "GBI_01489"; transcript_id "GBI_01489.3"; exon_number "15";
Scaffold6	AGAT	transcript	13709161	13726160	.	+	.	gene_id "GBI_01489"; transcript_id "GBI_01489-RB"; Parent "GBI_01489"; gene_name "GBI_01489";
Scaffold6	maker	exon	13709161	13709460	.	+	.	gene_id "GBI_01489"; transcript_id "GBI_01489-RB"; Parent "GBI_01489-RB"; gene_name "GBI_01489"; previous_transcript_id "GBI_01489-RB";
Scaffold6	maker	exon	13709631	13709705	.	+	.	gene_id "GBI_01489"; transcript_id "GBI_01489-RB"; Parent "GBI_01489-RB"; gene_name "GBI_01489"; previous_transcript_id "GBI_01489-RB";
Scaffold6	maker	exon	13709794	13709951	.	+	.	gene_id "GBI_01489"; transcript_id "GBI_01489-RB"; Parent "GBI_01489-RB"; gene_name "GBI_01489"; previous_transcript_id "GBI_01489-RB";
Scaffold6	maker	exon	13711029	13711215	.	+	.	gene_id "GBI_01489"; transcript_id "GBI_01489-RB"; Parent "GBI_01489-RB"; gene_name "GBI_01489"; previous_transcript_id "GBI_01489-RB";
Scaffold6	maker	exon	13714644	13714852	.	+	.	gene_id "GBI_01489"; transcript_id "GBI_01489-RB"; Parent "GBI_01489-RB"; gene_name "GBI_01489"; previous_transcript_id "GBI_01489-RB";
Scaffold6	maker	exon	13717760	13717945	.	+	.	gene_id "GBI_01489"; transcript_id "GBI_01489-RB"; Parent "GBI_01489-RB"; gene_name "GBI_01489"; previous_transcript_id "GBI_01489-RB";
Scaffold6	maker	exon	13718031	13718177	.	+	.	gene_id "GBI_01489"; transcript_id "GBI_01489-RB"; Parent "GBI_01489-RB"; gene_name "GBI_01489"; previous_transcript_id "GBI_01489-RB";
Scaffold6	maker	exon	13720798	13720975	.	+	.	gene_id "GBI_01489"; transcript_id "GBI_01489-RB"; Parent "GBI_01489-RB"; gene_name "GBI_01489"; previous_transcript_id "GBI_01489-RB";
Scaffold6	maker	exon	13721348	13721461	.	+	.	gene_id "GBI_01489"; transcript_id "GBI_01489-RB"; Parent "GBI_01489-RB"; gene_name "GBI_01489"; previous_transcript_id "GBI_01489-RB";
Scaffold6	maker	exon	13721548	13721670	.	+	.	gene_id "GBI_01489"; transcript_id "GBI_01489-RB"; Parent "GBI_01489-RB"; gene_name "GBI_01489"; previous_transcript_id "GBI_01489-RB";
Scaffold6	maker	exon	13723745	13723827	.	+	.	gene_id "GBI_01489"; transcript_id "GBI_01489-RB"; Parent "GBI_01489-RB"; gene_name "GBI_01489"; previous_transcript_id "GBI_01489-RB";
Scaffold6	maker	exon	13724151	13724312	.	+	.	gene_id "GBI_01489"; transcript_id "GBI_01489-RB"; Parent "GBI_01489-RB"; gene_name "GBI_01489"; previous_transcript_id "GBI_01489-RB";
Scaffold6	maker	exon	13725062	13725252	.	+	.	gene_id "GBI_01489"; transcript_id "GBI_01489-RB"; Parent "GBI_01489-RB"; gene_name "GBI_01489"; previous_transcript_id "GBI_01489-RB";
Scaffold6	maker	exon	13725830	13726160	.	+	.	gene_id "GBI_01489"; transcript_id "GBI_01489-RB"; Parent "GBI_01489-RB"; gene_name "GBI_01489"; previous_transcript_id "GBI_01489-RB";
Scaffold6	StringTie	transcript	13713575	13726156	.	+	.	gene_id "GBI_01489"; transcript_id "GBI_01489.5"; gene_name "GBI_01489"; oId "STRG.2183.4"; cmp_ref "GBI_01489-RB"; class_code "j"; tss_id "TSS30758";
Scaffold6	StringTie	exon	13713575	13714097	.	+	.	gene_id "GBI_01489"; transcript_id "GBI_01489.5"; exon_number "1";
Scaffold6	StringTie	exon	13714644	13714852	.	+	.	gene_id "GBI_01489"; transcript_id "GBI_01489.5"; exon_number "2";
Scaffold6	StringTie	exon	13717760	13717945	.	+	.	gene_id "GBI_01489"; transcript_id "GBI_01489.5"; exon_number "3";
Scaffold6	StringTie	exon	13718031	13718177	.	+	.	gene_id "GBI_01489"; transcript_id "GBI_01489.5"; exon_number "4";
Scaffold6	StringTie	exon	13720798	13720975	.	+	.	gene_id "GBI_01489"; transcript_id "GBI_01489.5"; exon_number "5";
Scaffold6	StringTie	exon	13721348	13721461	.	+	.	gene_id "GBI_01489"; transcript_id "GBI_01489.5"; exon_number "6";
Scaffold6	StringTie	exon	13721548	13721670	.	+	.	gene_id "GBI_01489"; transcript_id "GBI_01489.5"; exon_number "7";
Scaffold6	StringTie	exon	13723745	13723827	.	+	.	gene_id "GBI_01489"; transcript_id "GBI_01489.5"; exon_number "8";
Scaffold6	StringTie	exon	13724151	13724312	.	+	.	gene_id "GBI_01489"; transcript_id "GBI_01489.5"; exon_number "9";
Scaffold6	StringTie	exon	13725062	13725252	.	+	.	gene_id "GBI_01489"; transcript_id "GBI_01489.5"; exon_number "10";
Scaffold6	StringTie	exon	13725830	13726156	.	+	.	gene_id "GBI_01489"; transcript_id "GBI_01489.5"; exon_number "11";
Scaffold6	maker	CDS	13709428	13709460	.	+	0	gene_id "GBI_01489"; transcript_id "GBI_01489-RB"; Parent "GBI_01489-RB"; gene_name "GBI_01489"; previous_transcript_id "GBI_01489-RB";
Scaffold6	maker	CDS	13709631	13709705	.	+	0	gene_id "GBI_01489"; transcript_id "GBI_01489-RB"; Parent "GBI_01489-RB"; gene_name "GBI_01489"; previous_transcript_id "GBI_01489-RB";
Scaffold6	maker	CDS	13709794	13709951	.	+	0	gene_id "GBI_01489"; transcript_id "GBI_01489-RB"; Parent "GBI_01489-RB"; gene_name "GBI_01489"; previous_transcript_id "GBI_01489-RB";
Scaffold6	maker	CDS	13711029	13711215	.	+	1	gene_id "GBI_01489"; transcript_id "GBI_01489-RB"; Parent "GBI_01489-RB"; gene_name "GBI_01489"; previous_transcript_id "GBI_01489-RB";
Scaffold6	maker	CDS	13714644	13714852	.	+	0	gene_id "GBI_01489"; transcript_id "GBI_01489-RB"; Parent "GBI_01489-RB"; gene_name "GBI_01489"; previous_transcript_id "GBI_01489-RB";
Scaffold6	maker	CDS	13717760	13717945	.	+	1	gene_id "GBI_01489"; transcript_id "GBI_01489-RB"; Parent "GBI_01489-RB"; gene_name "GBI_01489"; previous_transcript_id "GBI_01489-RB";
Scaffold6	maker	CDS	13718031	13718177	.	+	1	gene_id "GBI_01489"; transcript_id "GBI_01489-RB"; Parent "GBI_01489-RB"; gene_name "GBI_01489"; previous_transcript_id "GBI_01489-RB";
Scaffold6	maker	CDS	13720798	13720975	.	+	1	gene_id "GBI_01489"; transcript_id "GBI_01489-RB"; Parent "GBI_01489-RB"; gene_name "GBI_01489"; previous_transcript_id "GBI_01489-RB";
Scaffold6	maker	CDS	13721348	13721461	.	+	0	gene_id "GBI_01489"; transcript_id "GBI_01489-RB"; Parent "GBI_01489-RB"; gene_name "GBI_01489"; previous_transcript_id "GBI_01489-RB";
Scaffold6	maker	CDS	13721548	13721670	.	+	0	gene_id "GBI_01489"; transcript_id "GBI_01489-RB"; Parent "GBI_01489-RB"; gene_name "GBI_01489"; previous_transcript_id "GBI_01489-RB";
Scaffold6	maker	CDS	13723745	13723827	.	+	0	gene_id "GBI_01489"; transcript_id "GBI_01489-RB"; Parent "GBI_01489-RB"; gene_name "GBI_01489"; previous_transcript_id "GBI_01489-RB";
Scaffold6	maker	CDS	13724151	13724312	.	+	1	gene_id "GBI_01489"; transcript_id "GBI_01489-RB"; Parent "GBI_01489-RB"; gene_name "GBI_01489"; previous_transcript_id "GBI_01489-RB";
Scaffold6	maker	CDS	13725062	13725252	.	+	1	gene_id "GBI_01489"; transcript_id "GBI_01489-RB"; Parent "GBI_01489-RB"; gene_name "GBI_01489"; previous_transcript_id "GBI_01489-RB";
Scaffold6	maker	CDS	13725830	13725969	.	+	2	gene_id "GBI_01489"; transcript_id "GBI_01489-RB"; Parent "GBI_01489-RB"; gene_name "GBI_01489"; previous_transcript_id "GBI_01489-RB";
Scaffold6	AGAT	five_prime_UTR	13709161	13709427	.	+	.	gene_id "GBI_01489"; transcript_id "GBI_01489-RB"; Parent "GBI_01489-RB"; gene_name "GBI_01489"; previous_transcript_id "GBI_01489-RB";
Scaffold6	AGAT	three_prime_UTR	13725970	13726160	.	+	.	gene_id "GBI_01489"; transcript_id "GBI_01489-RB"; Parent "GBI_01489-RB"; gene_name "GBI_01489"; previous_transcript_id "GBI_01489-RB";
Scaffold6	AGAT	gene	13729551	13750409	.	+	.	gene_id "GBI_01490"; gene_name "GBI_01490";
Scaffold6	AGAT	transcript	13729551	13750111	.	+	.	gene_id "GBI_01490"; transcript_id "GBI_01490-RA"; Parent "GBI_01490"; gene_name "GBI_01490";
Scaffold6	maker	exon	13729551	13729981	.	+	.	gene_id "GBI_01490"; transcript_id "GBI_01490-RA"; Parent "GBI_01490-RA"; gene_name "GBI_01490";
Scaffold6	maker	exon	13730198	13730288	.	+	.	gene_id "GBI_01490"; transcript_id "GBI_01490-RA"; Parent "GBI_01490-RA"; gene_name "GBI_01490";
Scaffold6	maker	exon	13730611	13730673	.	+	.	gene_id "GBI_01490"; transcript_id "GBI_01490-RA"; Parent "GBI_01490-RA"; gene_name "GBI_01490";
Scaffold6	maker	exon	13730759	13730897	.	+	.	gene_id "GBI_01490"; transcript_id "GBI_01490-RA"; Parent "GBI_01490-RA"; gene_name "GBI_01490";
Scaffold6	maker	exon	13731135	13731249	.	+	.	gene_id "GBI_01490"; transcript_id "GBI_01490-RA"; Parent "GBI_01490-RA"; gene_name "GBI_01490";
Scaffold6	maker	exon	13734301	13734479	.	+	.	gene_id "GBI_01490"; transcript_id "GBI_01490-RA"; Parent "GBI_01490-RA"; gene_name "GBI_01490";
Scaffold6	maker	exon	13734558	13734696	.	+	.	gene_id "GBI_01490"; transcript_id "GBI_01490-RA"; Parent "GBI_01490-RA"; gene_name "GBI_01490";
Scaffold6	maker	exon	13737964	13738083	.	+	.	gene_id "GBI_01490"; transcript_id "GBI_01490-RA"; Parent "GBI_01490-RA"; gene_name "GBI_01490";
Scaffold6	maker	exon	13738927	13739195	.	+	.	gene_id "GBI_01490"; transcript_id "GBI_01490-RA"; Parent "GBI_01490-RA"; gene_name "GBI_01490";
Scaffold6	maker	exon	13739389	13739570	.	+	.	gene_id "GBI_01490"; transcript_id "GBI_01490-RA"; Parent "GBI_01490-RA"; gene_name "GBI_01490";
Scaffold6	maker	exon	13741320	13750111	.	+	.	gene_id "GBI_01490"; transcript_id "GBI_01490-RA"; Parent "GBI_01490-RA"; gene_name "GBI_01490";
Scaffold6	AGAT	transcript	13729551	13750111	.	+	.	gene_id "GBI_01490"; transcript_id "GBI_01490-RB"; Parent "GBI_01490"; gene_name "GBI_01490";
Scaffold6	maker	exon	13729551	13729981	.	+	.	gene_id "GBI_01490"; transcript_id "GBI_01490-RB"; Parent "GBI_01490-RB"; gene_name "GBI_01490"; previous_transcript_id "GBI_01490-RB";
Scaffold6	maker	exon	13730198	13730288	.	+	.	gene_id "GBI_01490"; transcript_id "GBI_01490-RB"; Parent "GBI_01490-RB"; gene_name "GBI_01490"; previous_transcript_id "GBI_01490-RB";
Scaffold6	maker	exon	13730611	13730673	.	+	.	gene_id "GBI_01490"; transcript_id "GBI_01490-RB"; Parent "GBI_01490-RB"; gene_name "GBI_01490"; previous_transcript_id "GBI_01490-RB";
Scaffold6	maker	exon	13730759	13730897	.	+	.	gene_id "GBI_01490"; transcript_id "GBI_01490-RB"; Parent "GBI_01490-RB"; gene_name "GBI_01490"; previous_transcript_id "GBI_01490-RB";
Scaffold6	maker	exon	13731135	13731249	.	+	.	gene_id "GBI_01490"; transcript_id "GBI_01490-RB"; Parent "GBI_01490-RB"; gene_name "GBI_01490"; previous_transcript_id "GBI_01490-RB";
Scaffold6	maker	exon	13731365	13731391	.	+	.	gene_id "GBI_01490"; transcript_id "GBI_01490-RB"; Parent "GBI_01490-RB"; gene_name "GBI_01490"; previous_transcript_id "GBI_01490-RB";
Scaffold6	maker	exon	13734301	13734479	.	+	.	gene_id "GBI_01490"; transcript_id "GBI_01490-RB"; Parent "GBI_01490-RB"; gene_name "GBI_01490"; previous_transcript_id "GBI_01490-RB";
Scaffold6	maker	exon	13734558	13734696	.	+	.	gene_id "GBI_01490"; transcript_id "GBI_01490-RB"; Parent "GBI_01490-RB"; gene_name "GBI_01490"; previous_transcript_id "GBI_01490-RB";
Scaffold6	maker	exon	13737964	13738083	.	+	.	gene_id "GBI_01490"; transcript_id "GBI_01490-RB"; Parent "GBI_01490-RB"; gene_name "GBI_01490"; previous_transcript_id "GBI_01490-RB";
Scaffold6	maker	exon	13738927	13739195	.	+	.	gene_id "GBI_01490"; transcript_id "GBI_01490-RB"; Parent "GBI_01490-RB"; gene_name "GBI_01490"; previous_transcript_id "GBI_01490-RB";
Scaffold6	maker	exon	13739389	13739570	.	+	.	gene_id "GBI_01490"; transcript_id "GBI_01490-RB"; Parent "GBI_01490-RB"; gene_name "GBI_01490"; previous_transcript_id "GBI_01490-RB";
Scaffold6	maker	exon	13741320	13750111	.	+	.	gene_id "GBI_01490"; transcript_id "GBI_01490-RB"; Parent "GBI_01490-RB"; gene_name "GBI_01490"; previous_transcript_id "GBI_01490-RB";
Scaffold6	AGAT	transcript	13729551	13750111	.	+	.	gene_id "GBI_01490"; transcript_id "GBI_01490-RC"; Parent "GBI_01490"; gene_name "GBI_01490";
Scaffold6	maker	exon	13729551	13729981	.	+	.	gene_id "GBI_01490"; transcript_id "GBI_01490-RC"; Parent "GBI_01490-RC"; gene_name "GBI_01490"; previous_transcript_id "GBI_01490-RC";
Scaffold6	maker	exon	13730198	13730288	.	+	.	gene_id "GBI_01490"; transcript_id "GBI_01490-RC"; Parent "GBI_01490-RC"; gene_name "GBI_01490"; previous_transcript_id "GBI_01490-RC";
Scaffold6	maker	exon	13730611	13730673	.	+	.	gene_id "GBI_01490"; transcript_id "GBI_01490-RC"; Parent "GBI_01490-RC"; gene_name "GBI_01490"; previous_transcript_id "GBI_01490-RC";
Scaffold6	maker	exon	13730759	13730897	.	+	.	gene_id "GBI_01490"; transcript_id "GBI_01490-RC"; Parent "GBI_01490-RC"; gene_name "GBI_01490"; previous_transcript_id "GBI_01490-RC";
Scaffold6	maker	exon	13731135	13731249	.	+	.	gene_id "GBI_01490"; transcript_id "GBI_01490-RC"; Parent "GBI_01490-RC"; gene_name "GBI_01490"; previous_transcript_id "GBI_01490-RC";
Scaffold6	maker	exon	13734301	13734479	.	+	.	gene_id "GBI_01490"; transcript_id "GBI_01490-RC"; Parent "GBI_01490-RC"; gene_name "GBI_01490"; previous_transcript_id "GBI_01490-RC";
Scaffold6	maker	exon	13734558	13734696	.	+	.	gene_id "GBI_01490"; transcript_id "GBI_01490-RC"; Parent "GBI_01490-RC"; gene_name "GBI_01490"; previous_transcript_id "GBI_01490-RC";
Scaffold6	maker	exon	13737964	13738083	.	+	.	gene_id "GBI_01490"; transcript_id "GBI_01490-RC"; Parent "GBI_01490-RC"; gene_name "GBI_01490"; previous_transcript_id "GBI_01490-RC";
Scaffold6	maker	exon	13738927	13739195	.	+	.	gene_id "GBI_01490"; transcript_id "GBI_01490-RC"; Parent "GBI_01490-RC"; gene_name "GBI_01490"; previous_transcript_id "GBI_01490-RC";
Scaffold6	maker	exon	13739389	13739570	.	+	.	gene_id "GBI_01490"; transcript_id "GBI_01490-RC"; Parent "GBI_01490-RC"; gene_name "GBI_01490"; previous_transcript_id "GBI_01490-RC";
Scaffold6	maker	exon	13741320	13742150	.	+	.	gene_id "GBI_01490"; transcript_id "GBI_01490-RC"; Parent "GBI_01490-RC"; gene_name "GBI_01490"; previous_transcript_id "GBI_01490-RC";
Scaffold6	maker	exon	13742221	13743911	.	+	.	gene_id "GBI_01490"; transcript_id "GBI_01490-RC"; Parent "GBI_01490-RC"; gene_name "GBI_01490"; previous_transcript_id "GBI_01490-RC";
Scaffold6	maker	exon	13743985	13745293	.	+	.	gene_id "GBI_01490"; transcript_id "GBI_01490-RC"; Parent "GBI_01490-RC"; gene_name "GBI_01490"; previous_transcript_id "GBI_01490-RC";
Scaffold6	maker	exon	13745339	13748288	.	+	.	gene_id "GBI_01490"; transcript_id "GBI_01490-RC"; Parent "GBI_01490-RC"; gene_name "GBI_01490"; previous_transcript_id "GBI_01490-RC";
Scaffold6	maker	exon	13748386	13750111	.	+	.	gene_id "GBI_01490"; transcript_id "GBI_01490-RC"; Parent "GBI_01490-RC"; gene_name "GBI_01490"; previous_transcript_id "GBI_01490-RC";
Scaffold6	StringTie	transcript	13729773	13750409	.	+	.	gene_id "GBI_01490"; transcript_id "GBI_01490.4"; gene_name "GBI_01490"; oId "STRG.2185.3"; cmp_ref "GBI_01490-RA"; class_code "m"; tss_id "TSS30760";
Scaffold6	StringTie	exon	13729773	13730288	.	+	.	gene_id "GBI_01490"; transcript_id "GBI_01490.4"; exon_number "1";
Scaffold6	StringTie	exon	13730611	13730673	.	+	.	gene_id "GBI_01490"; transcript_id "GBI_01490.4"; exon_number "2";
Scaffold6	StringTie	exon	13730759	13730897	.	+	.	gene_id "GBI_01490"; transcript_id "GBI_01490.4"; exon_number "3";
Scaffold6	StringTie	exon	13731135	13731249	.	+	.	gene_id "GBI_01490"; transcript_id "GBI_01490.4"; exon_number "4";
Scaffold6	StringTie	exon	13734301	13734479	.	+	.	gene_id "GBI_01490"; transcript_id "GBI_01490.4"; exon_number "5";
Scaffold6	StringTie	exon	13734558	13734696	.	+	.	gene_id "GBI_01490"; transcript_id "GBI_01490.4"; exon_number "6";
Scaffold6	StringTie	exon	13737964	13738083	.	+	.	gene_id "GBI_01490"; transcript_id "GBI_01490.4"; exon_number "7";
Scaffold6	StringTie	exon	13738927	13739195	.	+	.	gene_id "GBI_01490"; transcript_id "GBI_01490.4"; exon_number "8";
Scaffold6	StringTie	exon	13739389	13739570	.	+	.	gene_id "GBI_01490"; transcript_id "GBI_01490.4"; exon_number "9";
Scaffold6	StringTie	exon	13741320	13750409	.	+	.	gene_id "GBI_01490"; transcript_id "GBI_01490.4"; exon_number "10";
Scaffold6	maker	CDS	13730201	13730288	.	+	0	gene_id "GBI_01490"; transcript_id "GBI_01490-RA"; Parent "GBI_01490-RA"; gene_name "GBI_01490";
Scaffold6	maker	CDS	13730611	13730673	.	+	2	gene_id "GBI_01490"; transcript_id "GBI_01490-RA"; Parent "GBI_01490-RA"; gene_name "GBI_01490";
Scaffold6	maker	CDS	13730759	13730897	.	+	2	gene_id "GBI_01490"; transcript_id "GBI_01490-RA"; Parent "GBI_01490-RA"; gene_name "GBI_01490";
Scaffold6	maker	CDS	13731135	13731249	.	+	1	gene_id "GBI_01490"; transcript_id "GBI_01490-RA"; Parent "GBI_01490-RA"; gene_name "GBI_01490";
Scaffold6	maker	CDS	13734301	13734479	.	+	0	gene_id "GBI_01490"; transcript_id "GBI_01490-RA"; Parent "GBI_01490-RA"; gene_name "GBI_01490";
Scaffold6	maker	CDS	13734558	13734696	.	+	1	gene_id "GBI_01490"; transcript_id "GBI_01490-RA"; Parent "GBI_01490-RA"; gene_name "GBI_01490";
Scaffold6	maker	CDS	13737964	13738083	.	+	0	gene_id "GBI_01490"; transcript_id "GBI_01490-RA"; Parent "GBI_01490-RA"; gene_name "GBI_01490";
Scaffold6	maker	CDS	13738927	13739195	.	+	0	gene_id "GBI_01490"; transcript_id "GBI_01490-RA"; Parent "GBI_01490-RA"; gene_name "GBI_01490";
Scaffold6	maker	CDS	13739389	13739570	.	+	1	gene_id "GBI_01490"; transcript_id "GBI_01490-RA"; Parent "GBI_01490-RA"; gene_name "GBI_01490";
Scaffold6	maker	CDS	13741320	13741453	.	+	2	gene_id "GBI_01490"; transcript_id "GBI_01490-RA"; Parent "GBI_01490-RA"; gene_name "GBI_01490";
Scaffold6	AGAT	five_prime_UTR	13729551	13729981	.	+	.	gene_id "GBI_01490"; transcript_id "GBI_01490-RA"; Parent "GBI_01490-RA"; gene_name "GBI_01490";
Scaffold6	AGAT	five_prime_UTR	13730198	13730200	.	+	.	gene_id "GBI_01490"; transcript_id "GBI_01490-RA"; Parent "GBI_01490-RA"; gene_name "GBI_01490";
Scaffold6	AGAT	three_prime_UTR	13741454	13750111	.	+	.	gene_id "GBI_01490"; transcript_id "GBI_01490-RA"; Parent "GBI_01490-RA"; gene_name "GBI_01490";
Scaffold6	maker	CDS	13730201	13730288	.	+	0	gene_id "GBI_01490"; transcript_id "GBI_01490-RB"; Parent "GBI_01490-RB"; gene_name "GBI_01490"; previous_transcript_id "GBI_01490-RB";
Scaffold6	maker	CDS	13730611	13730673	.	+	2	gene_id "GBI_01490"; transcript_id "GBI_01490-RB"; Parent "GBI_01490-RB"; gene_name "GBI_01490"; previous_transcript_id "GBI_01490-RB";
Scaffold6	maker	CDS	13730759	13730897	.	+	2	gene_id "GBI_01490"; transcript_id "GBI_01490-RB"; Parent "GBI_01490-RB"; gene_name "GBI_01490"; previous_transcript_id "GBI_01490-RB";
Scaffold6	maker	CDS	13731135	13731249	.	+	1	gene_id "GBI_01490"; transcript_id "GBI_01490-RB"; Parent "GBI_01490-RB"; gene_name "GBI_01490"; previous_transcript_id "GBI_01490-RB";
Scaffold6	maker	CDS	13731365	13731391	.	+	0	gene_id "GBI_01490"; transcript_id "GBI_01490-RB"; Parent "GBI_01490-RB"; gene_name "GBI_01490"; previous_transcript_id "GBI_01490-RB";
Scaffold6	maker	CDS	13734301	13734479	.	+	0	gene_id "GBI_01490"; transcript_id "GBI_01490-RB"; Parent "GBI_01490-RB"; gene_name "GBI_01490"; previous_transcript_id "GBI_01490-RB";
Scaffold6	maker	CDS	13734558	13734696	.	+	1	gene_id "GBI_01490"; transcript_id "GBI_01490-RB"; Parent "GBI_01490-RB"; gene_name "GBI_01490"; previous_transcript_id "GBI_01490-RB";
Scaffold6	maker	CDS	13737964	13738083	.	+	0	gene_id "GBI_01490"; transcript_id "GBI_01490-RB"; Parent "GBI_01490-RB"; gene_name "GBI_01490"; previous_transcript_id "GBI_01490-RB";
Scaffold6	maker	CDS	13738927	13739195	.	+	0	gene_id "GBI_01490"; transcript_id "GBI_01490-RB"; Parent "GBI_01490-RB"; gene_name "GBI_01490"; previous_transcript_id "GBI_01490-RB";
Scaffold6	maker	CDS	13739389	13739570	.	+	1	gene_id "GBI_01490"; transcript_id "GBI_01490-RB"; Parent "GBI_01490-RB"; gene_name "GBI_01490"; previous_transcript_id "GBI_01490-RB";
Scaffold6	maker	CDS	13741320	13741453	.	+	2	gene_id "GBI_01490"; transcript_id "GBI_01490-RB"; Parent "GBI_01490-RB"; gene_name "GBI_01490"; previous_transcript_id "GBI_01490-RB";
Scaffold6	AGAT	five_prime_UTR	13729551	13729981	.	+	.	gene_id "GBI_01490"; transcript_id "GBI_01490-RB"; Parent "GBI_01490-RB"; gene_name "GBI_01490"; previous_transcript_id "GBI_01490-RB";
Scaffold6	AGAT	five_prime_UTR	13730198	13730200	.	+	.	gene_id "GBI_01490"; transcript_id "GBI_01490-RB"; Parent "GBI_01490-RB"; gene_name "GBI_01490"; previous_transcript_id "GBI_01490-RB";
Scaffold6	AGAT	three_prime_UTR	13741454	13750111	.	+	.	gene_id "GBI_01490"; transcript_id "GBI_01490-RB"; Parent "GBI_01490-RB"; gene_name "GBI_01490"; previous_transcript_id "GBI_01490-RB";
Scaffold6	maker	CDS	13730201	13730288	.	+	0	gene_id "GBI_01490"; transcript_id "GBI_01490-RC"; Parent "GBI_01490-RC"; gene_name "GBI_01490"; previous_transcript_id "GBI_01490-RC";
Scaffold6	maker	CDS	13730611	13730673	.	+	2	gene_id "GBI_01490"; transcript_id "GBI_01490-RC"; Parent "GBI_01490-RC"; gene_name "GBI_01490"; previous_transcript_id "GBI_01490-RC";
Scaffold6	maker	CDS	13730759	13730897	.	+	2	gene_id "GBI_01490"; transcript_id "GBI_01490-RC"; Parent "GBI_01490-RC"; gene_name "GBI_01490"; previous_transcript_id "GBI_01490-RC";
Scaffold6	maker	CDS	13731135	13731249	.	+	1	gene_id "GBI_01490"; transcript_id "GBI_01490-RC"; Parent "GBI_01490-RC"; gene_name "GBI_01490"; previous_transcript_id "GBI_01490-RC";
Scaffold6	maker	CDS	13734301	13734479	.	+	0	gene_id "GBI_01490"; transcript_id "GBI_01490-RC"; Parent "GBI_01490-RC"; gene_name "GBI_01490"; previous_transcript_id "GBI_01490-RC";
Scaffold6	maker	CDS	13734558	13734696	.	+	1	gene_id "GBI_01490"; transcript_id "GBI_01490-RC"; Parent "GBI_01490-RC"; gene_name "GBI_01490"; previous_transcript_id "GBI_01490-RC";
Scaffold6	maker	CDS	13737964	13738083	.	+	0	gene_id "GBI_01490"; transcript_id "GBI_01490-RC"; Parent "GBI_01490-RC"; gene_name "GBI_01490"; previous_transcript_id "GBI_01490-RC";
Scaffold6	maker	CDS	13738927	13739195	.	+	0	gene_id "GBI_01490"; transcript_id "GBI_01490-RC"; Parent "GBI_01490-RC"; gene_name "GBI_01490"; previous_transcript_id "GBI_01490-RC";
Scaffold6	maker	CDS	13739389	13739570	.	+	1	gene_id "GBI_01490"; transcript_id "GBI_01490-RC"; Parent "GBI_01490-RC"; gene_name "GBI_01490"; previous_transcript_id "GBI_01490-RC";
Scaffold6	maker	CDS	13741320	13741453	.	+	2	gene_id "GBI_01490"; transcript_id "GBI_01490-RC"; Parent "GBI_01490-RC"; gene_name "GBI_01490"; previous_transcript_id "GBI_01490-RC";
Scaffold6	AGAT	five_prime_UTR	13729551	13729981	.	+	.	gene_id "GBI_01490"; transcript_id "GBI_01490-RC"; Parent "GBI_01490-RC"; gene_name "GBI_01490"; previous_transcript_id "GBI_01490-RC";
Scaffold6	AGAT	five_prime_UTR	13730198	13730200	.	+	.	gene_id "GBI_01490"; transcript_id "GBI_01490-RC"; Parent "GBI_01490-RC"; gene_name "GBI_01490"; previous_transcript_id "GBI_01490-RC";
Scaffold6	AGAT	three_prime_UTR	13741454	13742150	.	+	.	gene_id "GBI_01490"; transcript_id "GBI_01490-RC"; Parent "GBI_01490-RC"; gene_name "GBI_01490"; previous_transcript_id "GBI_01490-RC";
Scaffold6	AGAT	three_prime_UTR	13742221	13743911	.	+	.	gene_id "GBI_01490"; transcript_id "GBI_01490-RC"; Parent "GBI_01490-RC"; gene_name "GBI_01490"; previous_transcript_id "GBI_01490-RC";
Scaffold6	AGAT	three_prime_UTR	13743985	13745293	.	+	.	gene_id "GBI_01490"; transcript_id "GBI_01490-RC"; Parent "GBI_01490-RC"; gene_name "GBI_01490"; previous_transcript_id "GBI_01490-RC";
Scaffold6	AGAT	three_prime_UTR	13745339	13748288	.	+	.	gene_id "GBI_01490"; transcript_id "GBI_01490-RC"; Parent "GBI_01490-RC"; gene_name "GBI_01490"; previous_transcript_id "GBI_01490-RC";
Scaffold6	AGAT	three_prime_UTR	13748386	13750111	.	+	.	gene_id "GBI_01490"; transcript_id "GBI_01490-RC"; Parent "GBI_01490-RC"; gene_name "GBI_01490"; previous_transcript_id "GBI_01490-RC";
Scaffold6	AGAT	gene	13755826	13771476	.	-	.	gene_id "GBI_01491"; gene_name "GBI_01491";
Scaffold6	StringTie	transcript	13755826	13756445	.	-	.	gene_id "GBI_01491"; transcript_id "GBI_01491.1"; gene_name "GBI_01491"; oId "STRG.2186.1"; cmp_ref "GBI_01491-RA"; class_code "j"; tss_id "TSS30940";
Scaffold6	StringTie	exon	13755826	13756115	.	-	.	gene_id "GBI_01491"; transcript_id "GBI_01491.1"; exon_number "1";
Scaffold6	StringTie	exon	13756213	13756445	.	-	.	gene_id "GBI_01491"; transcript_id "GBI_01491.1"; exon_number "2";
Scaffold6	AGAT	transcript	13755914	13771476	.	-	.	gene_id "GBI_01491"; transcript_id "GBI_01491-RA"; Parent "GBI_01491"; gene_name "GBI_01491";
Scaffold6	maker	exon	13755914	13756115	.	-	.	gene_id "GBI_01491"; transcript_id "GBI_01491-RA"; Parent "GBI_01491-RA"; gene_name "GBI_01491";
Scaffold6	maker	exon	13756213	13756345	.	-	.	gene_id "GBI_01491"; transcript_id "GBI_01491-RA"; Parent "GBI_01491-RA"; gene_name "GBI_01491";
Scaffold6	maker	exon	13762350	13762527	.	-	.	gene_id "GBI_01491"; transcript_id "GBI_01491-RA"; Parent "GBI_01491-RA"; gene_name "GBI_01491";
Scaffold6	maker	exon	13764022	13764047	.	-	.	gene_id "GBI_01491"; transcript_id "GBI_01491-RA"; Parent "GBI_01491-RA"; gene_name "GBI_01491";
Scaffold6	maker	exon	13766432	13766617	.	-	.	gene_id "GBI_01491"; transcript_id "GBI_01491-RA"; Parent "GBI_01491-RA"; gene_name "GBI_01491";
Scaffold6	maker	exon	13767209	13767377	.	-	.	gene_id "GBI_01491"; transcript_id "GBI_01491-RA"; Parent "GBI_01491-RA"; gene_name "GBI_01491";
Scaffold6	maker	exon	13769207	13769344	.	-	.	gene_id "GBI_01491"; transcript_id "GBI_01491-RA"; Parent "GBI_01491-RA"; gene_name "GBI_01491";
Scaffold6	maker	exon	13771333	13771476	.	-	.	gene_id "GBI_01491"; transcript_id "GBI_01491-RA"; Parent "GBI_01491-RA"; gene_name "GBI_01491";
Scaffold6	StringTie	transcript	13762350	13764881	.	-	.	gene_id "GBI_01491"; transcript_id "GBI_01491.3"; gene_name "GBI_01491"; oId "STRG.2187.1"; cmp_ref "GBI_01491-RA"; class_code "j"; tss_id "TSS30941";
Scaffold6	StringTie	exon	13762350	13762527	.	-	.	gene_id "GBI_01491"; transcript_id "GBI_01491.3"; exon_number "1";
Scaffold6	StringTie	exon	13764785	13764881	.	-	.	gene_id "GBI_01491"; transcript_id "GBI_01491.3"; exon_number "2";
Scaffold6	maker	CDS	13755920	13756115	.	-	1	gene_id "GBI_01491"; transcript_id "GBI_01491-RA"; Parent "GBI_01491-RA"; gene_name "GBI_01491";
Scaffold6	maker	CDS	13756213	13756345	.	-	2	gene_id "GBI_01491"; transcript_id "GBI_01491-RA"; Parent "GBI_01491-RA"; gene_name "GBI_01491";
Scaffold6	maker	CDS	13762350	13762527	.	-	0	gene_id "GBI_01491"; transcript_id "GBI_01491-RA"; Parent "GBI_01491-RA"; gene_name "GBI_01491";
Scaffold6	maker	CDS	13764022	13764047	.	-	2	gene_id "GBI_01491"; transcript_id "GBI_01491-RA"; Parent "GBI_01491-RA"; gene_name "GBI_01491";
Scaffold6	maker	CDS	13766432	13766617	.	-	2	gene_id "GBI_01491"; transcript_id "GBI_01491-RA"; Parent "GBI_01491-RA"; gene_name "GBI_01491";
Scaffold6	maker	CDS	13767209	13767377	.	-	0	gene_id "GBI_01491"; transcript_id "GBI_01491-RA"; Parent "GBI_01491-RA"; gene_name "GBI_01491";
Scaffold6	maker	CDS	13769207	13769344	.	-	0	gene_id "GBI_01491"; transcript_id "GBI_01491-RA"; Parent "GBI_01491-RA"; gene_name "GBI_01491";
Scaffold6	maker	CDS	13771333	13771476	.	-	0	gene_id "GBI_01491"; transcript_id "GBI_01491-RA"; Parent "GBI_01491-RA"; gene_name "GBI_01491";
Scaffold6	AGAT	three_prime_UTR	13755914	13755919	.	-	.	gene_id "GBI_01491"; transcript_id "GBI_01491-RA"; Parent "GBI_01491-RA"; gene_name "GBI_01491";
Scaffold6	AGAT	gene	13855135	13855207	.	-	.	gene_id "GBI_01492"; gene_name "GBI_01492";
Scaffold6	AGAT	transcript	13855135	13855207	.	-	.	gene_id "GBI_01492"; transcript_id "GBI_01492-RA"; Parent "GBI_01492"; gene_name "GBI_01492";
Scaffold6	maker	exon	13855135	13855207	.	-	.	gene_id "GBI_01492"; transcript_id "GBI_01492-RA"; Parent "GBI_01492-RA"; gene_name "GBI_01492";
Scaffold6	AGAT	gene	13959529	13962920	.	+	.	gene_id "GBI_01493"; gene_name "GBI_01493";
Scaffold6	AGAT	transcript	13959529	13962858	.	+	.	gene_id "GBI_01493"; transcript_id "GBI_01493-RA"; Parent "GBI_01493"; gene_name "GBI_01493";
Scaffold6	maker	exon	13959529	13959551	.	+	.	gene_id "GBI_01493"; transcript_id "GBI_01493-RA"; Parent "GBI_01493-RA"; gene_name "GBI_01493";
Scaffold6	maker	exon	13959779	13960072	.	+	.	gene_id "GBI_01493"; transcript_id "GBI_01493-RA"; Parent "GBI_01493-RA"; gene_name "GBI_01493";
Scaffold6	maker	exon	13962088	13962315	.	+	.	gene_id "GBI_01493"; transcript_id "GBI_01493-RA"; Parent "GBI_01493-RA"; gene_name "GBI_01493";
Scaffold6	maker	exon	13962414	13962858	.	+	.	gene_id "GBI_01493"; transcript_id "GBI_01493-RA"; Parent "GBI_01493-RA"; gene_name "GBI_01493";
Scaffold6	maker	CDS	13959529	13959551	.	+	0	gene_id "GBI_01493"; transcript_id "GBI_01493-RA"; Parent "GBI_01493-RA"; gene_name "GBI_01493";
Scaffold6	maker	CDS	13959779	13960072	.	+	1	gene_id "GBI_01493"; transcript_id "GBI_01493-RA"; Parent "GBI_01493-RA"; gene_name "GBI_01493";
Scaffold6	maker	CDS	13962088	13962315	.	+	1	gene_id "GBI_01493"; transcript_id "GBI_01493-RA"; Parent "GBI_01493-RA"; gene_name "GBI_01493";
Scaffold6	maker	CDS	13962414	13962858	.	+	1	gene_id "GBI_01493"; transcript_id "GBI_01493-RA"; Parent "GBI_01493-RA"; gene_name "GBI_01493";
Scaffold6	AGAT	transcript	13959529	13962920	.	+	.	gene_id "GBI_01493"; transcript_id "GBI_01493-RB"; Parent "GBI_01493"; gene_name "GBI_01493";
Scaffold6	maker	exon	13959529	13959551	.	+	.	gene_id "GBI_01493"; transcript_id "GBI_01493-RB"; Parent "GBI_01493-RB"; gene_name "GBI_01493"; previous_transcript_id "GBI_01493-RB";
Scaffold6	maker	exon	13959779	13960072	.	+	.	gene_id "GBI_01493"; transcript_id "GBI_01493-RB"; Parent "GBI_01493-RB"; gene_name "GBI_01493"; previous_transcript_id "GBI_01493-RB";
Scaffold6	maker	exon	13962088	13962274	.	+	.	gene_id "GBI_01493"; transcript_id "GBI_01493-RB"; Parent "GBI_01493-RB"; gene_name "GBI_01493"; previous_transcript_id "GBI_01493-RB";
Scaffold6	maker	exon	13962468	13962920	.	+	.	gene_id "GBI_01493"; transcript_id "GBI_01493-RB"; Parent "GBI_01493-RB"; gene_name "GBI_01493"; previous_transcript_id "GBI_01493-RB";
Scaffold6	maker	CDS	13959529	13959551	.	+	0	gene_id "GBI_01493"; transcript_id "GBI_01493-RB"; Parent "GBI_01493-RB"; gene_name "GBI_01493"; previous_transcript_id "GBI_01493-RB";
Scaffold6	maker	CDS	13959779	13960072	.	+	1	gene_id "GBI_01493"; transcript_id "GBI_01493-RB"; Parent "GBI_01493-RB"; gene_name "GBI_01493"; previous_transcript_id "GBI_01493-RB";
Scaffold6	maker	CDS	13962088	13962274	.	+	1	gene_id "GBI_01493"; transcript_id "GBI_01493-RB"; Parent "GBI_01493-RB"; gene_name "GBI_01493"; previous_transcript_id "GBI_01493-RB";
Scaffold6	maker	CDS	13962468	13962920	.	+	0	gene_id "GBI_01493"; transcript_id "GBI_01493-RB"; Parent "GBI_01493-RB"; gene_name "GBI_01493"; previous_transcript_id "GBI_01493-RB";
Scaffold6	AGAT	gene	14124808	14392242	.	+	.	gene_id "GBI_01494"; gene_name "GBI_01494";
Scaffold6	StringTie	transcript	14124808	14392242	.	+	.	gene_id "GBI_01494"; transcript_id "GBI_01494.1"; gene_name "GBI_01494"; oId "STRG.2191.3"; cmp_ref "GBI_01494-RA"; class_code "j"; tss_id "TSS30762";
Scaffold6	StringTie	exon	14124808	14124859	.	+	.	gene_id "GBI_01494"; transcript_id "GBI_01494.1"; exon_number "1";
Scaffold6	StringTie	exon	14265737	14265821	.	+	.	gene_id "GBI_01494"; transcript_id "GBI_01494.1"; exon_number "2";
Scaffold6	StringTie	exon	14321544	14321675	.	+	.	gene_id "GBI_01494"; transcript_id "GBI_01494.1"; exon_number "3";
Scaffold6	StringTie	exon	14387266	14392242	.	+	.	gene_id "GBI_01494"; transcript_id "GBI_01494.1"; exon_number "4";
Scaffold6	StringTie	transcript	14124808	14392242	.	+	.	gene_id "GBI_01494"; transcript_id "GBI_01494.2"; gene_name "GBI_01494"; oId "STRG.2191.2"; cmp_ref "GBI_01494-RA"; class_code "j"; tss_id "TSS30762";
Scaffold6	StringTie	exon	14124808	14124859	.	+	.	gene_id "GBI_01494"; transcript_id "GBI_01494.2"; exon_number "1";
Scaffold6	StringTie	exon	14265737	14265821	.	+	.	gene_id "GBI_01494"; transcript_id "GBI_01494.2"; exon_number "2";
Scaffold6	StringTie	exon	14321544	14321675	.	+	.	gene_id "GBI_01494"; transcript_id "GBI_01494.2"; exon_number "3";
Scaffold6	StringTie	exon	14324009	14324108	.	+	.	gene_id "GBI_01494"; transcript_id "GBI_01494.2"; exon_number "4";
Scaffold6	StringTie	exon	14325098	14325246	.	+	.	gene_id "GBI_01494"; transcript_id "GBI_01494.2"; exon_number "5";
Scaffold6	StringTie	exon	14387266	14392242	.	+	.	gene_id "GBI_01494"; transcript_id "GBI_01494.2"; exon_number "6";
Scaffold6	StringTie	transcript	14124808	14392242	.	+	.	gene_id "GBI_01494"; transcript_id "GBI_01494.3"; gene_name "GBI_01494"; oId "STRG.2191.1"; cmp_ref "GBI_01494-RA"; class_code "j"; tss_id "TSS30762";
Scaffold6	StringTie	exon	14124808	14124859	.	+	.	gene_id "GBI_01494"; transcript_id "GBI_01494.3"; exon_number "1";
Scaffold6	StringTie	exon	14265737	14265821	.	+	.	gene_id "GBI_01494"; transcript_id "GBI_01494.3"; exon_number "2";
Scaffold6	StringTie	exon	14321544	14321675	.	+	.	gene_id "GBI_01494"; transcript_id "GBI_01494.3"; exon_number "3";
Scaffold6	StringTie	exon	14325098	14325246	.	+	.	gene_id "GBI_01494"; transcript_id "GBI_01494.3"; exon_number "4";
Scaffold6	StringTie	exon	14387266	14392242	.	+	.	gene_id "GBI_01494"; transcript_id "GBI_01494.3"; exon_number "5";
Scaffold6	AGAT	transcript	14321525	14324973	.	+	.	gene_id "GBI_01494"; transcript_id "GBI_01494-RA"; Parent "GBI_01494"; gene_name "GBI_01494";
Scaffold6	maker	exon	14321525	14321675	.	+	.	gene_id "GBI_01494"; transcript_id "GBI_01494-RA"; Parent "GBI_01494-RA"; gene_name "GBI_01494";
Scaffold6	maker	exon	14324882	14324973	.	+	.	gene_id "GBI_01494"; transcript_id "GBI_01494-RA"; Parent "GBI_01494-RA"; gene_name "GBI_01494";
Scaffold6	maker	CDS	14321525	14321675	.	+	0	gene_id "GBI_01494"; transcript_id "GBI_01494-RA"; Parent "GBI_01494-RA"; gene_name "GBI_01494";
Scaffold6	maker	CDS	14324882	14324973	.	+	2	gene_id "GBI_01494"; transcript_id "GBI_01494-RA"; Parent "GBI_01494-RA"; gene_name "GBI_01494";
Scaffold6	AGAT	gene	14407377	14513781	.	+	.	gene_id "GBI_01495"; gene_name "GBI_01495";
Scaffold6	AGAT	transcript	14407377	14512771	.	+	.	gene_id "GBI_01495"; transcript_id "GBI_01495-RA"; Parent "GBI_01495"; gene_name "GBI_01495";
Scaffold6	maker	exon	14407377	14407576	.	+	.	gene_id "GBI_01495"; transcript_id "GBI_01495-RA"; Parent "GBI_01495-RA"; gene_name "GBI_01495";
Scaffold6	maker	exon	14508615	14508953	.	+	.	gene_id "GBI_01495"; transcript_id "GBI_01495-RA"; Parent "GBI_01495-RA"; gene_name "GBI_01495";
Scaffold6	maker	exon	14509035	14509193	.	+	.	gene_id "GBI_01495"; transcript_id "GBI_01495-RA"; Parent "GBI_01495-RA"; gene_name "GBI_01495";
Scaffold6	maker	exon	14509284	14512771	.	+	.	gene_id "GBI_01495"; transcript_id "GBI_01495-RA"; Parent "GBI_01495-RA"; gene_name "GBI_01495";
Scaffold6	maker	CDS	14407451	14407576	.	+	0	gene_id "GBI_01495"; transcript_id "GBI_01495-RA"; Parent "GBI_01495-RA"; gene_name "GBI_01495";
Scaffold6	maker	CDS	14508615	14508953	.	+	0	gene_id "GBI_01495"; transcript_id "GBI_01495-RA"; Parent "GBI_01495-RA"; gene_name "GBI_01495";
Scaffold6	maker	CDS	14509035	14509193	.	+	0	gene_id "GBI_01495"; transcript_id "GBI_01495-RA"; Parent "GBI_01495-RA"; gene_name "GBI_01495";
Scaffold6	maker	CDS	14509284	14510585	.	+	0	gene_id "GBI_01495"; transcript_id "GBI_01495-RA"; Parent "GBI_01495-RA"; gene_name "GBI_01495";
Scaffold6	AGAT	five_prime_UTR	14407377	14407450	.	+	.	gene_id "GBI_01495"; transcript_id "GBI_01495-RA"; Parent "GBI_01495-RA"; gene_name "GBI_01495";
Scaffold6	AGAT	three_prime_UTR	14510586	14512771	.	+	.	gene_id "GBI_01495"; transcript_id "GBI_01495-RA"; Parent "GBI_01495-RA"; gene_name "GBI_01495";
Scaffold6	StringTie	transcript	14481789	14512771	.	+	.	gene_id "GBI_01495"; transcript_id "GBI_01495.2"; gene_name "GBI_01495"; oId "STRG.2194.1"; cmp_ref "GBI_01495-RB"; class_code "j"; tss_id "TSS30763";
Scaffold6	StringTie	exon	14481789	14481849	.	+	.	gene_id "GBI_01495"; transcript_id "GBI_01495.2"; exon_number "1";
Scaffold6	StringTie	exon	14508615	14508953	.	+	.	gene_id "GBI_01495"; transcript_id "GBI_01495.2"; exon_number "2";
Scaffold6	StringTie	exon	14509035	14509193	.	+	.	gene_id "GBI_01495"; transcript_id "GBI_01495.2"; exon_number "3";
Scaffold6	StringTie	exon	14509284	14512771	.	+	.	gene_id "GBI_01495"; transcript_id "GBI_01495.2"; exon_number "4";
Scaffold6	StringTie	transcript	14507636	14513781	.	+	.	gene_id "GBI_01495"; transcript_id "GBI_01495.3"; gene_name "GBI_01495"; oId "STRG.2194.2"; cmp_ref "GBI_01495-RB"; class_code "m"; tss_id "TSS30764";
Scaffold6	StringTie	exon	14507636	14507961	.	+	.	gene_id "GBI_01495"; transcript_id "GBI_01495.3"; exon_number "1";
Scaffold6	StringTie	exon	14508615	14513781	.	+	.	gene_id "GBI_01495"; transcript_id "GBI_01495.3"; exon_number "2";
Scaffold6	AGAT	transcript	14507692	14512771	.	+	.	gene_id "GBI_01495"; transcript_id "GBI_01495-RB"; Parent "GBI_01495"; gene_name "GBI_01495";
Scaffold6	maker	exon	14507692	14507961	.	+	.	gene_id "GBI_01495"; transcript_id "GBI_01495-RB"; Parent "GBI_01495-RB"; gene_name "GBI_01495"; previous_transcript_id "GBI_01495-RB";
Scaffold6	maker	exon	14508615	14508953	.	+	.	gene_id "GBI_01495"; transcript_id "GBI_01495-RB"; Parent "GBI_01495-RB"; gene_name "GBI_01495"; previous_transcript_id "GBI_01495-RB";
Scaffold6	maker	exon	14509035	14509193	.	+	.	gene_id "GBI_01495"; transcript_id "GBI_01495-RB"; Parent "GBI_01495-RB"; gene_name "GBI_01495"; previous_transcript_id "GBI_01495-RB";
Scaffold6	maker	exon	14509284	14512771	.	+	.	gene_id "GBI_01495"; transcript_id "GBI_01495-RB"; Parent "GBI_01495-RB"; gene_name "GBI_01495"; previous_transcript_id "GBI_01495-RB";
Scaffold6	maker	CDS	14508615	14508953	.	+	0	gene_id "GBI_01495"; transcript_id "GBI_01495-RB"; Parent "GBI_01495-RB"; gene_name "GBI_01495"; previous_transcript_id "GBI_01495-RB";
Scaffold6	maker	CDS	14509035	14509193	.	+	0	gene_id "GBI_01495"; transcript_id "GBI_01495-RB"; Parent "GBI_01495-RB"; gene_name "GBI_01495"; previous_transcript_id "GBI_01495-RB";
Scaffold6	maker	CDS	14509284	14510585	.	+	0	gene_id "GBI_01495"; transcript_id "GBI_01495-RB"; Parent "GBI_01495-RB"; gene_name "GBI_01495"; previous_transcript_id "GBI_01495-RB";
Scaffold6	AGAT	five_prime_UTR	14507692	14507961	.	+	.	gene_id "GBI_01495"; transcript_id "GBI_01495-RB"; Parent "GBI_01495-RB"; gene_name "GBI_01495"; previous_transcript_id "GBI_01495-RB";
Scaffold6	AGAT	three_prime_UTR	14510586	14512771	.	+	.	gene_id "GBI_01495"; transcript_id "GBI_01495-RB"; Parent "GBI_01495-RB"; gene_name "GBI_01495"; previous_transcript_id "GBI_01495-RB";
Scaffold6	AGAT	transcript	14508600	14512771	.	+	.	gene_id "GBI_01495"; transcript_id "GBI_01495-RC"; Parent "GBI_01495"; gene_name "GBI_01495";
Scaffold6	maker	exon	14508600	14508953	.	+	.	gene_id "GBI_01495"; transcript_id "GBI_01495-RC"; Parent "GBI_01495-RC"; gene_name "GBI_01495"; previous_transcript_id "GBI_01495-RC";
Scaffold6	maker	exon	14509035	14509193	.	+	.	gene_id "GBI_01495"; transcript_id "GBI_01495-RC"; Parent "GBI_01495-RC"; gene_name "GBI_01495"; previous_transcript_id "GBI_01495-RC";
Scaffold6	maker	exon	14509284	14512771	.	+	.	gene_id "GBI_01495"; transcript_id "GBI_01495-RC"; Parent "GBI_01495-RC"; gene_name "GBI_01495"; previous_transcript_id "GBI_01495-RC";
Scaffold6	maker	CDS	14508615	14508953	.	+	0	gene_id "GBI_01495"; transcript_id "GBI_01495-RC"; Parent "GBI_01495-RC"; gene_name "GBI_01495"; previous_transcript_id "GBI_01495-RC";
Scaffold6	maker	CDS	14509035	14509193	.	+	0	gene_id "GBI_01495"; transcript_id "GBI_01495-RC"; Parent "GBI_01495-RC"; gene_name "GBI_01495"; previous_transcript_id "GBI_01495-RC";
Scaffold6	maker	CDS	14509284	14510585	.	+	0	gene_id "GBI_01495"; transcript_id "GBI_01495-RC"; Parent "GBI_01495-RC"; gene_name "GBI_01495"; previous_transcript_id "GBI_01495-RC";
Scaffold6	AGAT	five_prime_UTR	14508600	14508614	.	+	.	gene_id "GBI_01495"; transcript_id "GBI_01495-RC"; Parent "GBI_01495-RC"; gene_name "GBI_01495"; previous_transcript_id "GBI_01495-RC";
Scaffold6	AGAT	three_prime_UTR	14510586	14512771	.	+	.	gene_id "GBI_01495"; transcript_id "GBI_01495-RC"; Parent "GBI_01495-RC"; gene_name "GBI_01495"; previous_transcript_id "GBI_01495-RC";
Scaffold6	AGAT	gene	14409752	14425271	.	-	.	gene_id "GBI_01496"; gene_name "GBI_01496";
Scaffold6	StringTie	transcript	14409752	14425271	.	-	.	gene_id "GBI_01496"; transcript_id "GBI_01496.1"; gene_name "GBI_01496"; oId "STRG.2192.1"; cmp_ref "GBI_01496-RA"; class_code "m"; tss_id "TSS30944";
Scaffold6	StringTie	exon	14409752	14414474	.	-	.	gene_id "GBI_01496"; transcript_id "GBI_01496.1"; exon_number "1";
Scaffold6	StringTie	exon	14414575	14414714	.	-	.	gene_id "GBI_01496"; transcript_id "GBI_01496.1"; exon_number "2";
Scaffold6	StringTie	exon	14416482	14416710	.	-	.	gene_id "GBI_01496"; transcript_id "GBI_01496.1"; exon_number "3";
Scaffold6	StringTie	exon	14417234	14417429	.	-	.	gene_id "GBI_01496"; transcript_id "GBI_01496.1"; exon_number "4";
Scaffold6	StringTie	exon	14421002	14421166	.	-	.	gene_id "GBI_01496"; transcript_id "GBI_01496.1"; exon_number "5";
Scaffold6	StringTie	exon	14421269	14421480	.	-	.	gene_id "GBI_01496"; transcript_id "GBI_01496.1"; exon_number "6";
Scaffold6	StringTie	exon	14423331	14423521	.	-	.	gene_id "GBI_01496"; transcript_id "GBI_01496.1"; exon_number "7";
Scaffold6	StringTie	exon	14423847	14423993	.	-	.	gene_id "GBI_01496"; transcript_id "GBI_01496.1"; exon_number "8";
Scaffold6	StringTie	exon	14424932	14425271	.	-	.	gene_id "GBI_01496"; transcript_id "GBI_01496.1"; exon_number "9";
Scaffold6	AGAT	transcript	14410888	14425271	.	-	.	gene_id "GBI_01496"; transcript_id "GBI_01496-RA"; Parent "GBI_01496"; gene_name "GBI_01496";
Scaffold6	maker	exon	14410888	14412690	.	-	.	gene_id "GBI_01496"; transcript_id "GBI_01496-RA"; Parent "GBI_01496-RA"; gene_name "GBI_01496";
Scaffold6	maker	exon	14412863	14412975	.	-	.	gene_id "GBI_01496"; transcript_id "GBI_01496-RA"; Parent "GBI_01496-RA"; gene_name "GBI_01496";
Scaffold6	maker	exon	14414262	14414474	.	-	.	gene_id "GBI_01496"; transcript_id "GBI_01496-RA"; Parent "GBI_01496-RA"; gene_name "GBI_01496";
Scaffold6	maker	exon	14414575	14414714	.	-	.	gene_id "GBI_01496"; transcript_id "GBI_01496-RA"; Parent "GBI_01496-RA"; gene_name "GBI_01496";
Scaffold6	maker	exon	14416482	14416710	.	-	.	gene_id "GBI_01496"; transcript_id "GBI_01496-RA"; Parent "GBI_01496-RA"; gene_name "GBI_01496";
Scaffold6	maker	exon	14417234	14417429	.	-	.	gene_id "GBI_01496"; transcript_id "GBI_01496-RA"; Parent "GBI_01496-RA"; gene_name "GBI_01496";
Scaffold6	maker	exon	14421002	14421166	.	-	.	gene_id "GBI_01496"; transcript_id "GBI_01496-RA"; Parent "GBI_01496-RA"; gene_name "GBI_01496";
Scaffold6	maker	exon	14421269	14421480	.	-	.	gene_id "GBI_01496"; transcript_id "GBI_01496-RA"; Parent "GBI_01496-RA"; gene_name "GBI_01496";
Scaffold6	maker	exon	14423331	14423521	.	-	.	gene_id "GBI_01496"; transcript_id "GBI_01496-RA"; Parent "GBI_01496-RA"; gene_name "GBI_01496";
Scaffold6	maker	exon	14423847	14423993	.	-	.	gene_id "GBI_01496"; transcript_id "GBI_01496-RA"; Parent "GBI_01496-RA"; gene_name "GBI_01496";
Scaffold6	maker	exon	14424932	14425271	.	-	.	gene_id "GBI_01496"; transcript_id "GBI_01496-RA"; Parent "GBI_01496-RA"; gene_name "GBI_01496";
Scaffold6	maker	CDS	14412063	14412690	.	-	1	gene_id "GBI_01496"; transcript_id "GBI_01496-RA"; Parent "GBI_01496-RA"; gene_name "GBI_01496";
Scaffold6	maker	CDS	14412863	14412975	.	-	0	gene_id "GBI_01496"; transcript_id "GBI_01496-RA"; Parent "GBI_01496-RA"; gene_name "GBI_01496";
Scaffold6	maker	CDS	14414262	14414474	.	-	0	gene_id "GBI_01496"; transcript_id "GBI_01496-RA"; Parent "GBI_01496-RA"; gene_name "GBI_01496";
Scaffold6	maker	CDS	14414575	14414714	.	-	2	gene_id "GBI_01496"; transcript_id "GBI_01496-RA"; Parent "GBI_01496-RA"; gene_name "GBI_01496";
Scaffold6	maker	CDS	14416482	14416710	.	-	0	gene_id "GBI_01496"; transcript_id "GBI_01496-RA"; Parent "GBI_01496-RA"; gene_name "GBI_01496";
Scaffold6	maker	CDS	14417234	14417429	.	-	1	gene_id "GBI_01496"; transcript_id "GBI_01496-RA"; Parent "GBI_01496-RA"; gene_name "GBI_01496";
Scaffold6	maker	CDS	14421002	14421166	.	-	1	gene_id "GBI_01496"; transcript_id "GBI_01496-RA"; Parent "GBI_01496-RA"; gene_name "GBI_01496";
Scaffold6	maker	CDS	14421269	14421480	.	-	0	gene_id "GBI_01496"; transcript_id "GBI_01496-RA"; Parent "GBI_01496-RA"; gene_name "GBI_01496";
Scaffold6	maker	CDS	14423331	14423521	.	-	2	gene_id "GBI_01496"; transcript_id "GBI_01496-RA"; Parent "GBI_01496-RA"; gene_name "GBI_01496";
Scaffold6	maker	CDS	14423847	14423993	.	-	2	gene_id "GBI_01496"; transcript_id "GBI_01496-RA"; Parent "GBI_01496-RA"; gene_name "GBI_01496";
Scaffold6	maker	CDS	14424932	14425028	.	-	0	gene_id "GBI_01496"; transcript_id "GBI_01496-RA"; Parent "GBI_01496-RA"; gene_name "GBI_01496";
Scaffold6	AGAT	five_prime_UTR	14425029	14425271	.	-	.	gene_id "GBI_01496"; transcript_id "GBI_01496-RA"; Parent "GBI_01496-RA"; gene_name "GBI_01496";
Scaffold6	AGAT	three_prime_UTR	14410888	14412062	.	-	.	gene_id "GBI_01496"; transcript_id "GBI_01496-RA"; Parent "GBI_01496-RA"; gene_name "GBI_01496";
Scaffold6	AGAT	gene	14434084	14476402	.	-	.	gene_id "GBI_01497"; gene_name "GBI_01497";
Scaffold6	AGAT	transcript	14434084	14466466	.	-	.	gene_id "GBI_01497"; transcript_id "GBI_01497-RA"; Parent "GBI_01497"; gene_name "GBI_01497";
Scaffold6	maker	exon	14434084	14434257	.	-	.	gene_id "GBI_01497"; transcript_id "GBI_01497-RA"; Parent "GBI_01497-RA"; gene_name "GBI_01497";
Scaffold6	maker	exon	14441069	14441217	.	-	.	gene_id "GBI_01497"; transcript_id "GBI_01497-RA"; Parent "GBI_01497-RA"; gene_name "GBI_01497";
Scaffold6	maker	exon	14466448	14466466	.	-	.	gene_id "GBI_01497"; transcript_id "GBI_01497-RA"; Parent "GBI_01497-RA"; gene_name "GBI_01497";
Scaffold6	maker	CDS	14434084	14434257	.	-	0	gene_id "GBI_01497"; transcript_id "GBI_01497-RA"; Parent "GBI_01497-RA"; gene_name "GBI_01497";
Scaffold6	maker	CDS	14441069	14441217	.	-	2	gene_id "GBI_01497"; transcript_id "GBI_01497-RA"; Parent "GBI_01497-RA"; gene_name "GBI_01497";
Scaffold6	maker	CDS	14466448	14466466	.	-	0	gene_id "GBI_01497"; transcript_id "GBI_01497-RA"; Parent "GBI_01497-RA"; gene_name "GBI_01497";
Scaffold6	StringTie	transcript	14434088	14476386	.	-	.	gene_id "GBI_01497"; transcript_id "GBI_01497.2"; gene_name "GBI_01497"; oId "STRG.2193.1"; cmp_ref "GBI_01497-RC"; class_code "j"; tss_id "TSS30945";
Scaffold6	StringTie	exon	14434088	14434657	.	-	.	gene_id "GBI_01497"; transcript_id "GBI_01497.2"; exon_number "1";
Scaffold6	StringTie	exon	14469058	14469175	.	-	.	gene_id "GBI_01497"; transcript_id "GBI_01497.2"; exon_number "2";
Scaffold6	StringTie	exon	14476308	14476386	.	-	.	gene_id "GBI_01497"; transcript_id "GBI_01497.2"; exon_number "3";
Scaffold6	StringTie	transcript	14434259	14476386	.	-	.	gene_id "GBI_01497"; transcript_id "GBI_01497.3"; gene_name "GBI_01497"; oId "STRG.2193.3"; cmp_ref "GBI_01497-RC"; class_code "j"; tss_id "TSS30945";
Scaffold6	StringTie	exon	14434259	14434657	.	-	.	gene_id "GBI_01497"; transcript_id "GBI_01497.3"; exon_number "1";
Scaffold6	StringTie	exon	14469058	14469175	.	-	.	gene_id "GBI_01497"; transcript_id "GBI_01497.3"; exon_number "2";
Scaffold6	StringTie	exon	14471582	14471730	.	-	.	gene_id "GBI_01497"; transcript_id "GBI_01497.3"; exon_number "3";
Scaffold6	StringTie	exon	14476308	14476386	.	-	.	gene_id "GBI_01497"; transcript_id "GBI_01497.3"; exon_number "4";
Scaffold6	StringTie	transcript	14434259	14446264	.	-	.	gene_id "GBI_01497"; transcript_id "GBI_01497.4"; gene_name "GBI_01497"; oId "STRG.2193.2"; cmp_ref "GBI_01497-RB"; class_code "j"; tss_id "TSS30946";
Scaffold6	StringTie	exon	14434259	14434657	.	-	.	gene_id "GBI_01497"; transcript_id "GBI_01497.4"; exon_number "1";
Scaffold6	StringTie	exon	14437299	14437416	.	-	.	gene_id "GBI_01497"; transcript_id "GBI_01497.4"; exon_number "2";
Scaffold6	StringTie	exon	14441069	14441217	.	-	.	gene_id "GBI_01497"; transcript_id "GBI_01497.4"; exon_number "3";
Scaffold6	StringTie	exon	14446173	14446264	.	-	.	gene_id "GBI_01497"; transcript_id "GBI_01497.4"; exon_number "4";
Scaffold6	StringTie	transcript	14434259	14476386	.	-	.	gene_id "GBI_01497"; transcript_id "GBI_01497.5"; gene_name "GBI_01497"; oId "STRG.2193.4"; cmp_ref "GBI_01497-RD"; class_code "j"; tss_id "TSS30945";
Scaffold6	StringTie	exon	14434259	14434657	.	-	.	gene_id "GBI_01497"; transcript_id "GBI_01497.5"; exon_number "1";
Scaffold6	StringTie	exon	14437299	14437416	.	-	.	gene_id "GBI_01497"; transcript_id "GBI_01497.5"; exon_number "2";
Scaffold6	StringTie	exon	14441069	14441217	.	-	.	gene_id "GBI_01497"; transcript_id "GBI_01497.5"; exon_number "3";
Scaffold6	StringTie	exon	14466448	14466704	.	-	.	gene_id "GBI_01497"; transcript_id "GBI_01497.5"; exon_number "4";
Scaffold6	StringTie	exon	14469058	14469175	.	-	.	gene_id "GBI_01497"; transcript_id "GBI_01497.5"; exon_number "5";
Scaffold6	StringTie	exon	14471582	14471730	.	-	.	gene_id "GBI_01497"; transcript_id "GBI_01497.5"; exon_number "6";
Scaffold6	StringTie	exon	14476308	14476386	.	-	.	gene_id "GBI_01497"; transcript_id "GBI_01497.5"; exon_number "7";
Scaffold6	AGAT	transcript	14434259	14466466	.	-	.	gene_id "GBI_01497"; transcript_id "GBI_01497-RB"; Parent "GBI_01497"; gene_name "GBI_01497";
Scaffold6	maker	exon	14434259	14434657	.	-	.	gene_id "GBI_01497"; transcript_id "GBI_01497-RB"; Parent "GBI_01497-RB"; gene_name "GBI_01497"; previous_transcript_id "GBI_01497-RB";
Scaffold6	maker	exon	14441069	14441217	.	-	.	gene_id "GBI_01497"; transcript_id "GBI_01497-RB"; Parent "GBI_01497-RB"; gene_name "GBI_01497"; previous_transcript_id "GBI_01497-RB";
Scaffold6	maker	exon	14466448	14466466	.	-	.	gene_id "GBI_01497"; transcript_id "GBI_01497-RB"; Parent "GBI_01497-RB"; gene_name "GBI_01497"; previous_transcript_id "GBI_01497-RB";
Scaffold6	AGAT	transcript	14434259	14476386	.	-	.	gene_id "GBI_01497"; transcript_id "GBI_01497-RC"; Parent "GBI_01497"; gene_name "GBI_01497";
Scaffold6	maker	exon	14434259	14434657	.	-	.	gene_id "GBI_01497"; transcript_id "GBI_01497-RC"; Parent "GBI_01497-RC"; gene_name "GBI_01497"; previous_transcript_id "GBI_01497-RC";
Scaffold6	maker	exon	14471582	14471730	.	-	.	gene_id "GBI_01497"; transcript_id "GBI_01497-RC"; Parent "GBI_01497-RC"; gene_name "GBI_01497"; previous_transcript_id "GBI_01497-RC";
Scaffold6	maker	exon	14476308	14476386	.	-	.	gene_id "GBI_01497"; transcript_id "GBI_01497-RC"; Parent "GBI_01497-RC"; gene_name "GBI_01497"; previous_transcript_id "GBI_01497-RC";
Scaffold6	AGAT	transcript	14434259	14476388	.	-	.	gene_id "GBI_01497"; transcript_id "GBI_01497-RD"; Parent "GBI_01497"; gene_name "GBI_01497";
Scaffold6	maker	exon	14434259	14434657	.	-	.	gene_id "GBI_01497"; transcript_id "GBI_01497-RD"; Parent "GBI_01497-RD"; gene_name "GBI_01497"; previous_transcript_id "GBI_01497-RD";
Scaffold6	maker	exon	14441069	14441217	.	-	.	gene_id "GBI_01497"; transcript_id "GBI_01497-RD"; Parent "GBI_01497-RD"; gene_name "GBI_01497"; previous_transcript_id "GBI_01497-RD";
Scaffold6	maker	exon	14466674	14466704	.	-	.	gene_id "GBI_01497"; transcript_id "GBI_01497-RD"; Parent "GBI_01497-RD"; gene_name "GBI_01497"; previous_transcript_id "GBI_01497-RD";
Scaffold6	maker	exon	14471582	14471730	.	-	.	gene_id "GBI_01497"; transcript_id "GBI_01497-RD"; Parent "GBI_01497-RD"; gene_name "GBI_01497"; previous_transcript_id "GBI_01497-RD";
Scaffold6	maker	exon	14476308	14476388	.	-	.	gene_id "GBI_01497"; transcript_id "GBI_01497-RD"; Parent "GBI_01497-RD"; gene_name "GBI_01497"; previous_transcript_id "GBI_01497-RD";
Scaffold6	StringTie	transcript	14436293	14476386	.	-	.	gene_id "GBI_01497"; transcript_id "GBI_01497.9"; gene_name "GBI_01497"; oId "STRG.2193.5"; cmp_ref "GBI_01497-RC"; class_code "j"; tss_id "TSS30945";
Scaffold6	StringTie	exon	14436293	14437416	.	-	.	gene_id "GBI_01497"; transcript_id "GBI_01497.9"; exon_number "1";
Scaffold6	StringTie	exon	14471582	14471730	.	-	.	gene_id "GBI_01497"; transcript_id "GBI_01497.9"; exon_number "2";
Scaffold6	StringTie	exon	14476308	14476386	.	-	.	gene_id "GBI_01497"; transcript_id "GBI_01497.9"; exon_number "3";
Scaffold6	StringTie	transcript	14436293	14476402	.	-	.	gene_id "GBI_01497"; transcript_id "GBI_01497.10"; gene_name "GBI_01497"; oId "STRG.2193.6"; cmp_ref "GBI_01497-RD"; class_code "j"; tss_id "TSS30945";
Scaffold6	StringTie	exon	14436293	14437416	.	-	.	gene_id "GBI_01497"; transcript_id "GBI_01497.10"; exon_number "1";
Scaffold6	StringTie	exon	14441069	14441217	.	-	.	gene_id "GBI_01497"; transcript_id "GBI_01497.10"; exon_number "2";
Scaffold6	StringTie	exon	14476308	14476402	.	-	.	gene_id "GBI_01497"; transcript_id "GBI_01497.10"; exon_number "3";
Scaffold6	StringTie	transcript	14463761	14476386	.	-	.	gene_id "GBI_01497"; transcript_id "GBI_01497.11"; gene_name "GBI_01497"; oId "STRG.2193.7"; cmp_ref "GBI_01497-RD"; class_code "j"; tss_id "TSS30945";
Scaffold6	StringTie	exon	14463761	14466704	.	-	.	gene_id "GBI_01497"; transcript_id "GBI_01497.11"; exon_number "1";
Scaffold6	StringTie	exon	14469058	14469175	.	-	.	gene_id "GBI_01497"; transcript_id "GBI_01497.11"; exon_number "2";
Scaffold6	StringTie	exon	14471582	14471730	.	-	.	gene_id "GBI_01497"; transcript_id "GBI_01497.11"; exon_number "3";
Scaffold6	StringTie	exon	14476308	14476386	.	-	.	gene_id "GBI_01497"; transcript_id "GBI_01497.11"; exon_number "4";
Scaffold6	maker	CDS	14434535	14434657	.	-	0	gene_id "GBI_01497"; transcript_id "GBI_01497-RB"; Parent "GBI_01497-RB"; gene_name "GBI_01497"; previous_transcript_id "GBI_01497-RB";
Scaffold6	maker	CDS	14441069	14441217	.	-	2	gene_id "GBI_01497"; transcript_id "GBI_01497-RB"; Parent "GBI_01497-RB"; gene_name "GBI_01497"; previous_transcript_id "GBI_01497-RB";
Scaffold6	maker	CDS	14466448	14466466	.	-	0	gene_id "GBI_01497"; transcript_id "GBI_01497-RB"; Parent "GBI_01497-RB"; gene_name "GBI_01497"; previous_transcript_id "GBI_01497-RB";
Scaffold6	AGAT	three_prime_UTR	14434259	14434534	.	-	.	gene_id "GBI_01497"; transcript_id "GBI_01497-RB"; Parent "GBI_01497-RB"; gene_name "GBI_01497"; previous_transcript_id "GBI_01497-RB";
Scaffold6	maker	CDS	14434535	14434657	.	-	0	gene_id "GBI_01497"; transcript_id "GBI_01497-RC"; Parent "GBI_01497-RC"; gene_name "GBI_01497"; previous_transcript_id "GBI_01497-RC";
Scaffold6	maker	CDS	14471582	14471730	.	-	2	gene_id "GBI_01497"; transcript_id "GBI_01497-RC"; Parent "GBI_01497-RC"; gene_name "GBI_01497"; previous_transcript_id "GBI_01497-RC";
Scaffold6	maker	CDS	14476308	14476362	.	-	0	gene_id "GBI_01497"; transcript_id "GBI_01497-RC"; Parent "GBI_01497-RC"; gene_name "GBI_01497"; previous_transcript_id "GBI_01497-RC";
Scaffold6	AGAT	five_prime_UTR	14476363	14476386	.	-	.	gene_id "GBI_01497"; transcript_id "GBI_01497-RC"; Parent "GBI_01497-RC"; gene_name "GBI_01497"; previous_transcript_id "GBI_01497-RC";
Scaffold6	AGAT	three_prime_UTR	14434259	14434534	.	-	.	gene_id "GBI_01497"; transcript_id "GBI_01497-RC"; Parent "GBI_01497-RC"; gene_name "GBI_01497"; previous_transcript_id "GBI_01497-RC";
Scaffold6	maker	CDS	14434535	14434657	.	-	0	gene_id "GBI_01497"; transcript_id "GBI_01497-RD"; Parent "GBI_01497-RD"; gene_name "GBI_01497"; previous_transcript_id "GBI_01497-RD";
Scaffold6	maker	CDS	14441069	14441217	.	-	2	gene_id "GBI_01497"; transcript_id "GBI_01497-RD"; Parent "GBI_01497-RD"; gene_name "GBI_01497"; previous_transcript_id "GBI_01497-RD";
Scaffold6	maker	CDS	14466674	14466704	.	-	0	gene_id "GBI_01497"; transcript_id "GBI_01497-RD"; Parent "GBI_01497-RD"; gene_name "GBI_01497"; previous_transcript_id "GBI_01497-RD";
Scaffold6	maker	CDS	14471582	14471730	.	-	2	gene_id "GBI_01497"; transcript_id "GBI_01497-RD"; Parent "GBI_01497-RD"; gene_name "GBI_01497"; previous_transcript_id "GBI_01497-RD";
Scaffold6	maker	CDS	14476308	14476362	.	-	0	gene_id "GBI_01497"; transcript_id "GBI_01497-RD"; Parent "GBI_01497-RD"; gene_name "GBI_01497"; previous_transcript_id "GBI_01497-RD";
Scaffold6	AGAT	five_prime_UTR	14476363	14476388	.	-	.	gene_id "GBI_01497"; transcript_id "GBI_01497-RD"; Parent "GBI_01497-RD"; gene_name "GBI_01497"; previous_transcript_id "GBI_01497-RD";
Scaffold6	AGAT	three_prime_UTR	14434259	14434534	.	-	.	gene_id "GBI_01497"; transcript_id "GBI_01497-RD"; Parent "GBI_01497-RD"; gene_name "GBI_01497"; previous_transcript_id "GBI_01497-RD";
Scaffold6	AGAT	gene	14528861	14638385	.	+	.	gene_id "GBI_01500"; gene_name "GBI_01500";
Scaffold6	AGAT	transcript	14528861	14638383	.	+	.	gene_id "GBI_01500"; transcript_id "GBI_01500-RA"; Parent "GBI_01500"; gene_name "GBI_01500";
Scaffold6	maker	exon	14528861	14529032	.	+	.	gene_id "GBI_01500"; transcript_id "GBI_01500-RA"; Parent "GBI_01500-RA"; gene_name "GBI_01500";
Scaffold6	maker	exon	14563918	14564059	.	+	.	gene_id "GBI_01500"; transcript_id "GBI_01500-RA"; Parent "GBI_01500-RA"; gene_name "GBI_01500";
Scaffold6	maker	exon	14589824	14589915	.	+	.	gene_id "GBI_01500"; transcript_id "GBI_01500-RA"; Parent "GBI_01500-RA"; gene_name "GBI_01500";
Scaffold6	maker	exon	14623968	14624077	.	+	.	gene_id "GBI_01500"; transcript_id "GBI_01500-RA"; Parent "GBI_01500-RA"; gene_name "GBI_01500";
Scaffold6	maker	exon	14624151	14624273	.	+	.	gene_id "GBI_01500"; transcript_id "GBI_01500-RA"; Parent "GBI_01500-RA"; gene_name "GBI_01500";
Scaffold6	maker	exon	14625959	14626135	.	+	.	gene_id "GBI_01500"; transcript_id "GBI_01500-RA"; Parent "GBI_01500-RA"; gene_name "GBI_01500";
Scaffold6	maker	exon	14628157	14628529	.	+	.	gene_id "GBI_01500"; transcript_id "GBI_01500-RA"; Parent "GBI_01500-RA"; gene_name "GBI_01500";
Scaffold6	maker	exon	14630836	14630980	.	+	.	gene_id "GBI_01500"; transcript_id "GBI_01500-RA"; Parent "GBI_01500-RA"; gene_name "GBI_01500";
Scaffold6	maker	exon	14631103	14631293	.	+	.	gene_id "GBI_01500"; transcript_id "GBI_01500-RA"; Parent "GBI_01500-RA"; gene_name "GBI_01500";
Scaffold6	maker	exon	14631390	14631578	.	+	.	gene_id "GBI_01500"; transcript_id "GBI_01500-RA"; Parent "GBI_01500-RA"; gene_name "GBI_01500";
Scaffold6	maker	exon	14637085	14637689	.	+	.	gene_id "GBI_01500"; transcript_id "GBI_01500-RA"; Parent "GBI_01500-RA"; gene_name "GBI_01500";
Scaffold6	maker	exon	14637730	14638383	.	+	.	gene_id "GBI_01500"; transcript_id "GBI_01500-RA"; Parent "GBI_01500-RA"; gene_name "GBI_01500";
Scaffold6	maker	CDS	14529027	14529032	.	+	0	gene_id "GBI_01500"; transcript_id "GBI_01500-RA"; Parent "GBI_01500-RA"; gene_name "GBI_01500";
Scaffold6	maker	CDS	14563918	14564059	.	+	0	gene_id "GBI_01500"; transcript_id "GBI_01500-RA"; Parent "GBI_01500-RA"; gene_name "GBI_01500";
Scaffold6	maker	CDS	14589824	14589915	.	+	2	gene_id "GBI_01500"; transcript_id "GBI_01500-RA"; Parent "GBI_01500-RA"; gene_name "GBI_01500";
Scaffold6	maker	CDS	14623968	14624077	.	+	0	gene_id "GBI_01500"; transcript_id "GBI_01500-RA"; Parent "GBI_01500-RA"; gene_name "GBI_01500";
Scaffold6	maker	CDS	14624151	14624273	.	+	1	gene_id "GBI_01500"; transcript_id "GBI_01500-RA"; Parent "GBI_01500-RA"; gene_name "GBI_01500";
Scaffold6	maker	CDS	14625959	14626135	.	+	1	gene_id "GBI_01500"; transcript_id "GBI_01500-RA"; Parent "GBI_01500-RA"; gene_name "GBI_01500";
Scaffold6	maker	CDS	14628157	14628529	.	+	1	gene_id "GBI_01500"; transcript_id "GBI_01500-RA"; Parent "GBI_01500-RA"; gene_name "GBI_01500";
Scaffold6	maker	CDS	14630836	14630980	.	+	0	gene_id "GBI_01500"; transcript_id "GBI_01500-RA"; Parent "GBI_01500-RA"; gene_name "GBI_01500";
Scaffold6	maker	CDS	14631103	14631293	.	+	2	gene_id "GBI_01500"; transcript_id "GBI_01500-RA"; Parent "GBI_01500-RA"; gene_name "GBI_01500";
Scaffold6	maker	CDS	14631390	14631578	.	+	0	gene_id "GBI_01500"; transcript_id "GBI_01500-RA"; Parent "GBI_01500-RA"; gene_name "GBI_01500";
Scaffold6	maker	CDS	14637085	14637312	.	+	0	gene_id "GBI_01500"; transcript_id "GBI_01500-RA"; Parent "GBI_01500-RA"; gene_name "GBI_01500";
Scaffold6	AGAT	five_prime_UTR	14528861	14529026	.	+	.	gene_id "GBI_01500"; transcript_id "GBI_01500-RA"; Parent "GBI_01500-RA"; gene_name "GBI_01500";
Scaffold6	AGAT	three_prime_UTR	14637313	14637689	.	+	.	gene_id "GBI_01500"; transcript_id "GBI_01500-RA"; Parent "GBI_01500-RA"; gene_name "GBI_01500";
Scaffold6	AGAT	three_prime_UTR	14637730	14638383	.	+	.	gene_id "GBI_01500"; transcript_id "GBI_01500-RA"; Parent "GBI_01500-RA"; gene_name "GBI_01500";
Scaffold6	StringTie	transcript	14528961	14638385	.	+	.	gene_id "GBI_01500"; transcript_id "GBI_01500.2"; gene_name "GBI_01500"; oId "STRG.2196.1"; cmp_ref "GBI_01500-RA"; class_code "m"; tss_id "TSS30765";
Scaffold6	StringTie	exon	14528961	14529032	.	+	.	gene_id "GBI_01500"; transcript_id "GBI_01500.2"; exon_number "1";
Scaffold6	StringTie	exon	14563918	14564059	.	+	.	gene_id "GBI_01500"; transcript_id "GBI_01500.2"; exon_number "2";
Scaffold6	StringTie	exon	14589824	14589915	.	+	.	gene_id "GBI_01500"; transcript_id "GBI_01500.2"; exon_number "3";
Scaffold6	StringTie	exon	14623968	14624077	.	+	.	gene_id "GBI_01500"; transcript_id "GBI_01500.2"; exon_number "4";
Scaffold6	StringTie	exon	14624151	14624273	.	+	.	gene_id "GBI_01500"; transcript_id "GBI_01500.2"; exon_number "5";
Scaffold6	StringTie	exon	14625959	14626135	.	+	.	gene_id "GBI_01500"; transcript_id "GBI_01500.2"; exon_number "6";
Scaffold6	StringTie	exon	14628157	14628529	.	+	.	gene_id "GBI_01500"; transcript_id "GBI_01500.2"; exon_number "7";
Scaffold6	StringTie	exon	14630836	14630980	.	+	.	gene_id "GBI_01500"; transcript_id "GBI_01500.2"; exon_number "8";
Scaffold6	StringTie	exon	14631103	14631293	.	+	.	gene_id "GBI_01500"; transcript_id "GBI_01500.2"; exon_number "9";
Scaffold6	StringTie	exon	14631390	14631578	.	+	.	gene_id "GBI_01500"; transcript_id "GBI_01500.2"; exon_number "10";
Scaffold6	StringTie	exon	14637085	14638385	.	+	.	gene_id "GBI_01500"; transcript_id "GBI_01500.2"; exon_number "11";
Scaffold6	StringTie	transcript	14548680	14636505	.	+	.	gene_id "GBI_01500"; transcript_id "GBI_01500.3"; gene_name "GBI_01500"; oId "STRG.2196.2"; cmp_ref "GBI_01500-RC"; class_code "j"; tss_id "TSS30766";
Scaffold6	StringTie	exon	14548680	14549798	.	+	.	gene_id "GBI_01500"; transcript_id "GBI_01500.3"; exon_number "1";
Scaffold6	StringTie	exon	14563918	14564059	.	+	.	gene_id "GBI_01500"; transcript_id "GBI_01500.3"; exon_number "2";
Scaffold6	StringTie	exon	14589824	14589915	.	+	.	gene_id "GBI_01500"; transcript_id "GBI_01500.3"; exon_number "3";
Scaffold6	StringTie	exon	14623968	14624077	.	+	.	gene_id "GBI_01500"; transcript_id "GBI_01500.3"; exon_number "4";
Scaffold6	StringTie	exon	14624151	14624273	.	+	.	gene_id "GBI_01500"; transcript_id "GBI_01500.3"; exon_number "5";
Scaffold6	StringTie	exon	14625959	14626135	.	+	.	gene_id "GBI_01500"; transcript_id "GBI_01500.3"; exon_number "6";
Scaffold6	StringTie	exon	14628157	14628529	.	+	.	gene_id "GBI_01500"; transcript_id "GBI_01500.3"; exon_number "7";
Scaffold6	StringTie	exon	14630836	14630980	.	+	.	gene_id "GBI_01500"; transcript_id "GBI_01500.3"; exon_number "8";
Scaffold6	StringTie	exon	14631103	14631293	.	+	.	gene_id "GBI_01500"; transcript_id "GBI_01500.3"; exon_number "9";
Scaffold6	StringTie	exon	14631390	14631723	.	+	.	gene_id "GBI_01500"; transcript_id "GBI_01500.3"; exon_number "10";
Scaffold6	StringTie	exon	14631901	14636505	.	+	.	gene_id "GBI_01500"; transcript_id "GBI_01500.3"; exon_number "11";
Scaffold6	AGAT	transcript	14549500	14638383	.	+	.	gene_id "GBI_01500"; transcript_id "GBI_01500-RB"; Parent "GBI_01500"; gene_name "GBI_01500";
Scaffold6	maker	exon	14549500	14549798	.	+	.	gene_id "GBI_01500"; transcript_id "GBI_01500-RB"; Parent "GBI_01500-RB"; gene_name "GBI_01500"; previous_transcript_id "GBI_01500-RB";
Scaffold6	maker	exon	14563918	14564059	.	+	.	gene_id "GBI_01500"; transcript_id "GBI_01500-RB"; Parent "GBI_01500-RB"; gene_name "GBI_01500"; previous_transcript_id "GBI_01500-RB";
Scaffold6	maker	exon	14589824	14589915	.	+	.	gene_id "GBI_01500"; transcript_id "GBI_01500-RB"; Parent "GBI_01500-RB"; gene_name "GBI_01500"; previous_transcript_id "GBI_01500-RB";
Scaffold6	maker	exon	14623968	14624077	.	+	.	gene_id "GBI_01500"; transcript_id "GBI_01500-RB"; Parent "GBI_01500-RB"; gene_name "GBI_01500"; previous_transcript_id "GBI_01500-RB";
Scaffold6	maker	exon	14624151	14624273	.	+	.	gene_id "GBI_01500"; transcript_id "GBI_01500-RB"; Parent "GBI_01500-RB"; gene_name "GBI_01500"; previous_transcript_id "GBI_01500-RB";
Scaffold6	maker	exon	14625959	14626135	.	+	.	gene_id "GBI_01500"; transcript_id "GBI_01500-RB"; Parent "GBI_01500-RB"; gene_name "GBI_01500"; previous_transcript_id "GBI_01500-RB";
Scaffold6	maker	exon	14628157	14628529	.	+	.	gene_id "GBI_01500"; transcript_id "GBI_01500-RB"; Parent "GBI_01500-RB"; gene_name "GBI_01500"; previous_transcript_id "GBI_01500-RB";
Scaffold6	maker	exon	14630836	14630980	.	+	.	gene_id "GBI_01500"; transcript_id "GBI_01500-RB"; Parent "GBI_01500-RB"; gene_name "GBI_01500"; previous_transcript_id "GBI_01500-RB";
Scaffold6	maker	exon	14631103	14631293	.	+	.	gene_id "GBI_01500"; transcript_id "GBI_01500-RB"; Parent "GBI_01500-RB"; gene_name "GBI_01500"; previous_transcript_id "GBI_01500-RB";
Scaffold6	maker	exon	14631390	14631578	.	+	.	gene_id "GBI_01500"; transcript_id "GBI_01500-RB"; Parent "GBI_01500-RB"; gene_name "GBI_01500"; previous_transcript_id "GBI_01500-RB";
Scaffold6	maker	exon	14637085	14637689	.	+	.	gene_id "GBI_01500"; transcript_id "GBI_01500-RB"; Parent "GBI_01500-RB"; gene_name "GBI_01500"; previous_transcript_id "GBI_01500-RB";
Scaffold6	maker	exon	14637730	14638383	.	+	.	gene_id "GBI_01500"; transcript_id "GBI_01500-RB"; Parent "GBI_01500-RB"; gene_name "GBI_01500"; previous_transcript_id "GBI_01500-RB";
Scaffold6	AGAT	transcript	14549500	14638385	.	+	.	gene_id "GBI_01500"; transcript_id "GBI_01500-RC"; Parent "GBI_01500"; gene_name "GBI_01500";
Scaffold6	maker	exon	14549500	14549798	.	+	.	gene_id "GBI_01500"; transcript_id "GBI_01500-RC"; Parent "GBI_01500-RC"; gene_name "GBI_01500"; previous_transcript_id "GBI_01500-RC";
Scaffold6	maker	exon	14563918	14564059	.	+	.	gene_id "GBI_01500"; transcript_id "GBI_01500-RC"; Parent "GBI_01500-RC"; gene_name "GBI_01500"; previous_transcript_id "GBI_01500-RC";
Scaffold6	maker	exon	14589824	14589915	.	+	.	gene_id "GBI_01500"; transcript_id "GBI_01500-RC"; Parent "GBI_01500-RC"; gene_name "GBI_01500"; previous_transcript_id "GBI_01500-RC";
Scaffold6	maker	exon	14623968	14624077	.	+	.	gene_id "GBI_01500"; transcript_id "GBI_01500-RC"; Parent "GBI_01500-RC"; gene_name "GBI_01500"; previous_transcript_id "GBI_01500-RC";
Scaffold6	maker	exon	14624151	14624273	.	+	.	gene_id "GBI_01500"; transcript_id "GBI_01500-RC"; Parent "GBI_01500-RC"; gene_name "GBI_01500"; previous_transcript_id "GBI_01500-RC";
Scaffold6	maker	exon	14625959	14626135	.	+	.	gene_id "GBI_01500"; transcript_id "GBI_01500-RC"; Parent "GBI_01500-RC"; gene_name "GBI_01500"; previous_transcript_id "GBI_01500-RC";
Scaffold6	maker	exon	14628157	14628529	.	+	.	gene_id "GBI_01500"; transcript_id "GBI_01500-RC"; Parent "GBI_01500-RC"; gene_name "GBI_01500"; previous_transcript_id "GBI_01500-RC";
Scaffold6	maker	exon	14630836	14630980	.	+	.	gene_id "GBI_01500"; transcript_id "GBI_01500-RC"; Parent "GBI_01500-RC"; gene_name "GBI_01500"; previous_transcript_id "GBI_01500-RC";
Scaffold6	maker	exon	14631103	14631293	.	+	.	gene_id "GBI_01500"; transcript_id "GBI_01500-RC"; Parent "GBI_01500-RC"; gene_name "GBI_01500"; previous_transcript_id "GBI_01500-RC";
Scaffold6	maker	exon	14631390	14631578	.	+	.	gene_id "GBI_01500"; transcript_id "GBI_01500-RC"; Parent "GBI_01500-RC"; gene_name "GBI_01500"; previous_transcript_id "GBI_01500-RC";
Scaffold6	maker	exon	14637085	14638385	.	+	.	gene_id "GBI_01500"; transcript_id "GBI_01500-RC"; Parent "GBI_01500-RC"; gene_name "GBI_01500"; previous_transcript_id "GBI_01500-RC";
Scaffold6	StringTie	transcript	14563706	14636505	.	+	.	gene_id "GBI_01500"; transcript_id "GBI_01500.6"; gene_name "GBI_01500"; oId "STRG.2196.4"; cmp_ref "GBI_01500-RC"; class_code "j"; tss_id "TSS30768";
Scaffold6	StringTie	exon	14563706	14564059	.	+	.	gene_id "GBI_01500"; transcript_id "GBI_01500.6"; exon_number "1";
Scaffold6	StringTie	exon	14589824	14589915	.	+	.	gene_id "GBI_01500"; transcript_id "GBI_01500.6"; exon_number "2";
Scaffold6	StringTie	exon	14623968	14624077	.	+	.	gene_id "GBI_01500"; transcript_id "GBI_01500.6"; exon_number "3";
Scaffold6	StringTie	exon	14624151	14624273	.	+	.	gene_id "GBI_01500"; transcript_id "GBI_01500.6"; exon_number "4";
Scaffold6	StringTie	exon	14625959	14626135	.	+	.	gene_id "GBI_01500"; transcript_id "GBI_01500.6"; exon_number "5";
Scaffold6	StringTie	exon	14628157	14628529	.	+	.	gene_id "GBI_01500"; transcript_id "GBI_01500.6"; exon_number "6";
Scaffold6	StringTie	exon	14630836	14630980	.	+	.	gene_id "GBI_01500"; transcript_id "GBI_01500.6"; exon_number "7";
Scaffold6	StringTie	exon	14631103	14631293	.	+	.	gene_id "GBI_01500"; transcript_id "GBI_01500.6"; exon_number "8";
Scaffold6	StringTie	exon	14631390	14636505	.	+	.	gene_id "GBI_01500"; transcript_id "GBI_01500.6"; exon_number "9";
Scaffold6	StringTie	transcript	14621241	14638385	.	+	.	gene_id "GBI_01500"; transcript_id "GBI_01500.7"; gene_name "GBI_01500"; oId "STRG.2196.5"; cmp_ref "GBI_01500-RC"; class_code "j"; tss_id "TSS30769";
Scaffold6	StringTie	exon	14621241	14621357	.	+	.	gene_id "GBI_01500"; transcript_id "GBI_01500.7"; exon_number "1";
Scaffold6	StringTie	exon	14623968	14624077	.	+	.	gene_id "GBI_01500"; transcript_id "GBI_01500.7"; exon_number "2";
Scaffold6	StringTie	exon	14624151	14624273	.	+	.	gene_id "GBI_01500"; transcript_id "GBI_01500.7"; exon_number "3";
Scaffold6	StringTie	exon	14625959	14626135	.	+	.	gene_id "GBI_01500"; transcript_id "GBI_01500.7"; exon_number "4";
Scaffold6	StringTie	exon	14628157	14628529	.	+	.	gene_id "GBI_01500"; transcript_id "GBI_01500.7"; exon_number "5";
Scaffold6	StringTie	exon	14630836	14630980	.	+	.	gene_id "GBI_01500"; transcript_id "GBI_01500.7"; exon_number "6";
Scaffold6	StringTie	exon	14631103	14631293	.	+	.	gene_id "GBI_01500"; transcript_id "GBI_01500.7"; exon_number "7";
Scaffold6	StringTie	exon	14631390	14631578	.	+	.	gene_id "GBI_01500"; transcript_id "GBI_01500.7"; exon_number "8";
Scaffold6	StringTie	exon	14637085	14638385	.	+	.	gene_id "GBI_01500"; transcript_id "GBI_01500.7"; exon_number "9";
Scaffold6	maker	CDS	14563972	14564059	.	+	0	gene_id "GBI_01500"; transcript_id "GBI_01500-RB"; Parent "GBI_01500-RB"; gene_name "GBI_01500"; previous_transcript_id "GBI_01500-RB";
Scaffold6	maker	CDS	14589824	14589915	.	+	2	gene_id "GBI_01500"; transcript_id "GBI_01500-RB"; Parent "GBI_01500-RB"; gene_name "GBI_01500"; previous_transcript_id "GBI_01500-RB";
Scaffold6	maker	CDS	14623968	14624077	.	+	0	gene_id "GBI_01500"; transcript_id "GBI_01500-RB"; Parent "GBI_01500-RB"; gene_name "GBI_01500"; previous_transcript_id "GBI_01500-RB";
Scaffold6	maker	CDS	14624151	14624273	.	+	1	gene_id "GBI_01500"; transcript_id "GBI_01500-RB"; Parent "GBI_01500-RB"; gene_name "GBI_01500"; previous_transcript_id "GBI_01500-RB";
Scaffold6	maker	CDS	14625959	14626135	.	+	1	gene_id "GBI_01500"; transcript_id "GBI_01500-RB"; Parent "GBI_01500-RB"; gene_name "GBI_01500"; previous_transcript_id "GBI_01500-RB";
Scaffold6	maker	CDS	14628157	14628529	.	+	1	gene_id "GBI_01500"; transcript_id "GBI_01500-RB"; Parent "GBI_01500-RB"; gene_name "GBI_01500"; previous_transcript_id "GBI_01500-RB";
Scaffold6	maker	CDS	14630836	14630980	.	+	0	gene_id "GBI_01500"; transcript_id "GBI_01500-RB"; Parent "GBI_01500-RB"; gene_name "GBI_01500"; previous_transcript_id "GBI_01500-RB";
Scaffold6	maker	CDS	14631103	14631293	.	+	2	gene_id "GBI_01500"; transcript_id "GBI_01500-RB"; Parent "GBI_01500-RB"; gene_name "GBI_01500"; previous_transcript_id "GBI_01500-RB";
Scaffold6	maker	CDS	14631390	14631578	.	+	0	gene_id "GBI_01500"; transcript_id "GBI_01500-RB"; Parent "GBI_01500-RB"; gene_name "GBI_01500"; previous_transcript_id "GBI_01500-RB";
Scaffold6	maker	CDS	14637085	14637312	.	+	0	gene_id "GBI_01500"; transcript_id "GBI_01500-RB"; Parent "GBI_01500-RB"; gene_name "GBI_01500"; previous_transcript_id "GBI_01500-RB";
Scaffold6	AGAT	five_prime_UTR	14549500	14549798	.	+	.	gene_id "GBI_01500"; transcript_id "GBI_01500-RB"; Parent "GBI_01500-RB"; gene_name "GBI_01500"; previous_transcript_id "GBI_01500-RB";
Scaffold6	AGAT	five_prime_UTR	14563918	14563971	.	+	.	gene_id "GBI_01500"; transcript_id "GBI_01500-RB"; Parent "GBI_01500-RB"; gene_name "GBI_01500"; previous_transcript_id "GBI_01500-RB";
Scaffold6	AGAT	three_prime_UTR	14637313	14637689	.	+	.	gene_id "GBI_01500"; transcript_id "GBI_01500-RB"; Parent "GBI_01500-RB"; gene_name "GBI_01500"; previous_transcript_id "GBI_01500-RB";
Scaffold6	AGAT	three_prime_UTR	14637730	14638383	.	+	.	gene_id "GBI_01500"; transcript_id "GBI_01500-RB"; Parent "GBI_01500-RB"; gene_name "GBI_01500"; previous_transcript_id "GBI_01500-RB";
Scaffold6	maker	CDS	14563972	14564059	.	+	0	gene_id "GBI_01500"; transcript_id "GBI_01500-RC"; Parent "GBI_01500-RC"; gene_name "GBI_01500"; previous_transcript_id "GBI_01500-RC";
Scaffold6	maker	CDS	14589824	14589915	.	+	2	gene_id "GBI_01500"; transcript_id "GBI_01500-RC"; Parent "GBI_01500-RC"; gene_name "GBI_01500"; previous_transcript_id "GBI_01500-RC";
Scaffold6	maker	CDS	14623968	14624077	.	+	0	gene_id "GBI_01500"; transcript_id "GBI_01500-RC"; Parent "GBI_01500-RC"; gene_name "GBI_01500"; previous_transcript_id "GBI_01500-RC";
Scaffold6	maker	CDS	14624151	14624273	.	+	1	gene_id "GBI_01500"; transcript_id "GBI_01500-RC"; Parent "GBI_01500-RC"; gene_name "GBI_01500"; previous_transcript_id "GBI_01500-RC";
Scaffold6	maker	CDS	14625959	14626135	.	+	1	gene_id "GBI_01500"; transcript_id "GBI_01500-RC"; Parent "GBI_01500-RC"; gene_name "GBI_01500"; previous_transcript_id "GBI_01500-RC";
Scaffold6	maker	CDS	14628157	14628529	.	+	1	gene_id "GBI_01500"; transcript_id "GBI_01500-RC"; Parent "GBI_01500-RC"; gene_name "GBI_01500"; previous_transcript_id "GBI_01500-RC";
Scaffold6	maker	CDS	14630836	14630980	.	+	0	gene_id "GBI_01500"; transcript_id "GBI_01500-RC"; Parent "GBI_01500-RC"; gene_name "GBI_01500"; previous_transcript_id "GBI_01500-RC";
Scaffold6	maker	CDS	14631103	14631293	.	+	2	gene_id "GBI_01500"; transcript_id "GBI_01500-RC"; Parent "GBI_01500-RC"; gene_name "GBI_01500"; previous_transcript_id "GBI_01500-RC";
Scaffold6	maker	CDS	14631390	14631578	.	+	0	gene_id "GBI_01500"; transcript_id "GBI_01500-RC"; Parent "GBI_01500-RC"; gene_name "GBI_01500"; previous_transcript_id "GBI_01500-RC";
Scaffold6	maker	CDS	14637085	14637312	.	+	0	gene_id "GBI_01500"; transcript_id "GBI_01500-RC"; Parent "GBI_01500-RC"; gene_name "GBI_01500"; previous_transcript_id "GBI_01500-RC";
Scaffold6	AGAT	five_prime_UTR	14549500	14549798	.	+	.	gene_id "GBI_01500"; transcript_id "GBI_01500-RC"; Parent "GBI_01500-RC"; gene_name "GBI_01500"; previous_transcript_id "GBI_01500-RC";
Scaffold6	AGAT	five_prime_UTR	14563918	14563971	.	+	.	gene_id "GBI_01500"; transcript_id "GBI_01500-RC"; Parent "GBI_01500-RC"; gene_name "GBI_01500"; previous_transcript_id "GBI_01500-RC";
Scaffold6	AGAT	three_prime_UTR	14637313	14638385	.	+	.	gene_id "GBI_01500"; transcript_id "GBI_01500-RC"; Parent "GBI_01500-RC"; gene_name "GBI_01500"; previous_transcript_id "GBI_01500-RC";
Scaffold6	AGAT	gene	14645588	14658821	.	+	.	gene_id "GBI_01501"; gene_name "GBI_01501";
Scaffold6	AGAT	transcript	14645588	14658226	.	+	.	gene_id "GBI_01501"; transcript_id "GBI_01501-RA"; Parent "GBI_01501"; gene_name "GBI_01501";
Scaffold6	maker	exon	14645588	14645788	.	+	.	gene_id "GBI_01501"; transcript_id "GBI_01501-RA"; Parent "GBI_01501-RA"; gene_name "GBI_01501";
Scaffold6	maker	exon	14647188	14647383	.	+	.	gene_id "GBI_01501"; transcript_id "GBI_01501-RA"; Parent "GBI_01501-RA"; gene_name "GBI_01501";
Scaffold6	maker	exon	14648436	14648600	.	+	.	gene_id "GBI_01501"; transcript_id "GBI_01501-RA"; Parent "GBI_01501-RA"; gene_name "GBI_01501";
Scaffold6	maker	exon	14654245	14654385	.	+	.	gene_id "GBI_01501"; transcript_id "GBI_01501-RA"; Parent "GBI_01501-RA"; gene_name "GBI_01501";
Scaffold6	maker	exon	14654463	14654608	.	+	.	gene_id "GBI_01501"; transcript_id "GBI_01501-RA"; Parent "GBI_01501-RA"; gene_name "GBI_01501";
Scaffold6	maker	exon	14657275	14657448	.	+	.	gene_id "GBI_01501"; transcript_id "GBI_01501-RA"; Parent "GBI_01501-RA"; gene_name "GBI_01501";
Scaffold6	maker	exon	14657739	14657892	.	+	.	gene_id "GBI_01501"; transcript_id "GBI_01501-RA"; Parent "GBI_01501-RA"; gene_name "GBI_01501";
Scaffold6	maker	exon	14657968	14658226	.	+	.	gene_id "GBI_01501"; transcript_id "GBI_01501-RA"; Parent "GBI_01501-RA"; gene_name "GBI_01501";
Scaffold6	StringTie	transcript	14649384	14658821	.	+	.	gene_id "GBI_01501"; transcript_id "GBI_01501.2"; gene_name "GBI_01501"; oId "STRG.2197.1"; cmp_ref "GBI_01501-RA"; class_code "j"; tss_id "TSS30770";
Scaffold6	StringTie	exon	14649384	14649414	.	+	.	gene_id "GBI_01501"; transcript_id "GBI_01501.2"; exon_number "1";
Scaffold6	StringTie	exon	14654245	14654385	.	+	.	gene_id "GBI_01501"; transcript_id "GBI_01501.2"; exon_number "2";
Scaffold6	StringTie	exon	14654463	14654608	.	+	.	gene_id "GBI_01501"; transcript_id "GBI_01501.2"; exon_number "3";
Scaffold6	StringTie	exon	14657275	14657448	.	+	.	gene_id "GBI_01501"; transcript_id "GBI_01501.2"; exon_number "4";
Scaffold6	StringTie	exon	14657739	14657892	.	+	.	gene_id "GBI_01501"; transcript_id "GBI_01501.2"; exon_number "5";
Scaffold6	StringTie	exon	14657968	14658821	.	+	.	gene_id "GBI_01501"; transcript_id "GBI_01501.2"; exon_number "6";
Scaffold6	maker	CDS	14645588	14645788	.	+	0	gene_id "GBI_01501"; transcript_id "GBI_01501-RA"; Parent "GBI_01501-RA"; gene_name "GBI_01501";
Scaffold6	maker	CDS	14647188	14647383	.	+	0	gene_id "GBI_01501"; transcript_id "GBI_01501-RA"; Parent "GBI_01501-RA"; gene_name "GBI_01501";
Scaffold6	maker	CDS	14648436	14648600	.	+	2	gene_id "GBI_01501"; transcript_id "GBI_01501-RA"; Parent "GBI_01501-RA"; gene_name "GBI_01501";
Scaffold6	maker	CDS	14654245	14654385	.	+	2	gene_id "GBI_01501"; transcript_id "GBI_01501-RA"; Parent "GBI_01501-RA"; gene_name "GBI_01501";
Scaffold6	maker	CDS	14654463	14654608	.	+	2	gene_id "GBI_01501"; transcript_id "GBI_01501-RA"; Parent "GBI_01501-RA"; gene_name "GBI_01501";
Scaffold6	maker	CDS	14657275	14657448	.	+	0	gene_id "GBI_01501"; transcript_id "GBI_01501-RA"; Parent "GBI_01501-RA"; gene_name "GBI_01501";
Scaffold6	maker	CDS	14657739	14657892	.	+	0	gene_id "GBI_01501"; transcript_id "GBI_01501-RA"; Parent "GBI_01501-RA"; gene_name "GBI_01501";
Scaffold6	maker	CDS	14657968	14658125	.	+	2	gene_id "GBI_01501"; transcript_id "GBI_01501-RA"; Parent "GBI_01501-RA"; gene_name "GBI_01501";
Scaffold6	AGAT	three_prime_UTR	14658126	14658226	.	+	.	gene_id "GBI_01501"; transcript_id "GBI_01501-RA"; Parent "GBI_01501-RA"; gene_name "GBI_01501";
Scaffold6	AGAT	gene	14661755	14707490	.	+	.	gene_id "GBI_01502"; gene_name "GBI_01502";
Scaffold6	StringTie	transcript	14661755	14707475	.	+	.	gene_id "GBI_01502"; transcript_id "GBI_01502.1"; gene_name "GBI_01502"; oId "STRG.2198.1"; cmp_ref "GBI_01502-RB"; class_code "j"; tss_id "TSS30771";
Scaffold6	StringTie	exon	14661755	14661840	.	+	.	gene_id "GBI_01502"; transcript_id "GBI_01502.1"; exon_number "1";
Scaffold6	StringTie	exon	14670052	14670154	.	+	.	gene_id "GBI_01502"; transcript_id "GBI_01502.1"; exon_number "2";
Scaffold6	StringTie	exon	14670709	14670950	.	+	.	gene_id "GBI_01502"; transcript_id "GBI_01502.1"; exon_number "3";
Scaffold6	StringTie	exon	14671034	14671180	.	+	.	gene_id "GBI_01502"; transcript_id "GBI_01502.1"; exon_number "4";
Scaffold6	StringTie	exon	14671258	14671421	.	+	.	gene_id "GBI_01502"; transcript_id "GBI_01502.1"; exon_number "5";
Scaffold6	StringTie	exon	14671510	14671569	.	+	.	gene_id "GBI_01502"; transcript_id "GBI_01502.1"; exon_number "6";
Scaffold6	StringTie	exon	14672018	14672118	.	+	.	gene_id "GBI_01502"; transcript_id "GBI_01502.1"; exon_number "7";
Scaffold6	StringTie	exon	14672199	14672332	.	+	.	gene_id "GBI_01502"; transcript_id "GBI_01502.1"; exon_number "8";
Scaffold6	StringTie	exon	14672411	14672599	.	+	.	gene_id "GBI_01502"; transcript_id "GBI_01502.1"; exon_number "9";
Scaffold6	StringTie	exon	14675285	14675479	.	+	.	gene_id "GBI_01502"; transcript_id "GBI_01502.1"; exon_number "10";
Scaffold6	StringTie	exon	14675946	14676020	.	+	.	gene_id "GBI_01502"; transcript_id "GBI_01502.1"; exon_number "11";
Scaffold6	StringTie	exon	14676138	14676395	.	+	.	gene_id "GBI_01502"; transcript_id "GBI_01502.1"; exon_number "12";
Scaffold6	StringTie	exon	14676552	14676695	.	+	.	gene_id "GBI_01502"; transcript_id "GBI_01502.1"; exon_number "13";
Scaffold6	StringTie	exon	14677714	14677837	.	+	.	gene_id "GBI_01502"; transcript_id "GBI_01502.1"; exon_number "14";
Scaffold6	StringTie	exon	14681951	14682145	.	+	.	gene_id "GBI_01502"; transcript_id "GBI_01502.1"; exon_number "15";
Scaffold6	StringTie	exon	14682550	14682695	.	+	.	gene_id "GBI_01502"; transcript_id "GBI_01502.1"; exon_number "16";
Scaffold6	StringTie	exon	14682884	14682931	.	+	.	gene_id "GBI_01502"; transcript_id "GBI_01502.1"; exon_number "17";
Scaffold6	StringTie	exon	14688216	14688313	.	+	.	gene_id "GBI_01502"; transcript_id "GBI_01502.1"; exon_number "18";
Scaffold6	StringTie	exon	14691352	14691457	.	+	.	gene_id "GBI_01502"; transcript_id "GBI_01502.1"; exon_number "19";
Scaffold6	StringTie	exon	14691547	14691701	.	+	.	gene_id "GBI_01502"; transcript_id "GBI_01502.1"; exon_number "20";
Scaffold6	StringTie	exon	14691830	14692000	.	+	.	gene_id "GBI_01502"; transcript_id "GBI_01502.1"; exon_number "21";
Scaffold6	StringTie	exon	14695477	14695718	.	+	.	gene_id "GBI_01502"; transcript_id "GBI_01502.1"; exon_number "22";
Scaffold6	StringTie	exon	14696723	14696887	.	+	.	gene_id "GBI_01502"; transcript_id "GBI_01502.1"; exon_number "23";
Scaffold6	StringTie	exon	14697254	14697422	.	+	.	gene_id "GBI_01502"; transcript_id "GBI_01502.1"; exon_number "24";
Scaffold6	StringTie	exon	14698231	14698347	.	+	.	gene_id "GBI_01502"; transcript_id "GBI_01502.1"; exon_number "25";
Scaffold6	StringTie	exon	14702625	14707475	.	+	.	gene_id "GBI_01502"; transcript_id "GBI_01502.1"; exon_number "26";
Scaffold6	AGAT	transcript	14668965	14707490	.	+	.	gene_id "GBI_01502"; transcript_id "GBI_01502-RA"; Parent "GBI_01502"; gene_name "GBI_01502";
Scaffold6	maker	exon	14668965	14669709	.	+	.	gene_id "GBI_01502"; transcript_id "GBI_01502-RA"; Parent "GBI_01502-RA"; gene_name "GBI_01502";
Scaffold6	maker	exon	14670052	14670154	.	+	.	gene_id "GBI_01502"; transcript_id "GBI_01502-RA"; Parent "GBI_01502-RA"; gene_name "GBI_01502";
Scaffold6	maker	exon	14670709	14670950	.	+	.	gene_id "GBI_01502"; transcript_id "GBI_01502-RA"; Parent "GBI_01502-RA"; gene_name "GBI_01502";
Scaffold6	maker	exon	14671034	14671180	.	+	.	gene_id "GBI_01502"; transcript_id "GBI_01502-RA"; Parent "GBI_01502-RA"; gene_name "GBI_01502";
Scaffold6	maker	exon	14671258	14671421	.	+	.	gene_id "GBI_01502"; transcript_id "GBI_01502-RA"; Parent "GBI_01502-RA"; gene_name "GBI_01502";
Scaffold6	maker	exon	14671510	14671569	.	+	.	gene_id "GBI_01502"; transcript_id "GBI_01502-RA"; Parent "GBI_01502-RA"; gene_name "GBI_01502";
Scaffold6	maker	exon	14672018	14672118	.	+	.	gene_id "GBI_01502"; transcript_id "GBI_01502-RA"; Parent "GBI_01502-RA"; gene_name "GBI_01502";
Scaffold6	maker	exon	14672199	14672332	.	+	.	gene_id "GBI_01502"; transcript_id "GBI_01502-RA"; Parent "GBI_01502-RA"; gene_name "GBI_01502";
Scaffold6	maker	exon	14672411	14672599	.	+	.	gene_id "GBI_01502"; transcript_id "GBI_01502-RA"; Parent "GBI_01502-RA"; gene_name "GBI_01502";
Scaffold6	maker	exon	14675285	14675479	.	+	.	gene_id "GBI_01502"; transcript_id "GBI_01502-RA"; Parent "GBI_01502-RA"; gene_name "GBI_01502";
Scaffold6	maker	exon	14675946	14676020	.	+	.	gene_id "GBI_01502"; transcript_id "GBI_01502-RA"; Parent "GBI_01502-RA"; gene_name "GBI_01502";
Scaffold6	maker	exon	14676138	14676401	.	+	.	gene_id "GBI_01502"; transcript_id "GBI_01502-RA"; Parent "GBI_01502-RA"; gene_name "GBI_01502";
Scaffold6	maker	exon	14676552	14676695	.	+	.	gene_id "GBI_01502"; transcript_id "GBI_01502-RA"; Parent "GBI_01502-RA"; gene_name "GBI_01502";
Scaffold6	maker	exon	14677714	14677837	.	+	.	gene_id "GBI_01502"; transcript_id "GBI_01502-RA"; Parent "GBI_01502-RA"; gene_name "GBI_01502";
Scaffold6	maker	exon	14681951	14682145	.	+	.	gene_id "GBI_01502"; transcript_id "GBI_01502-RA"; Parent "GBI_01502-RA"; gene_name "GBI_01502";
Scaffold6	maker	exon	14682550	14682695	.	+	.	gene_id "GBI_01502"; transcript_id "GBI_01502-RA"; Parent "GBI_01502-RA"; gene_name "GBI_01502";
Scaffold6	maker	exon	14688216	14688313	.	+	.	gene_id "GBI_01502"; transcript_id "GBI_01502-RA"; Parent "GBI_01502-RA"; gene_name "GBI_01502";
Scaffold6	maker	exon	14691352	14691457	.	+	.	gene_id "GBI_01502"; transcript_id "GBI_01502-RA"; Parent "GBI_01502-RA"; gene_name "GBI_01502";
Scaffold6	maker	exon	14691547	14691701	.	+	.	gene_id "GBI_01502"; transcript_id "GBI_01502-RA"; Parent "GBI_01502-RA"; gene_name "GBI_01502";
Scaffold6	maker	exon	14691830	14692000	.	+	.	gene_id "GBI_01502"; transcript_id "GBI_01502-RA"; Parent "GBI_01502-RA"; gene_name "GBI_01502";
Scaffold6	maker	exon	14695477	14695718	.	+	.	gene_id "GBI_01502"; transcript_id "GBI_01502-RA"; Parent "GBI_01502-RA"; gene_name "GBI_01502";
Scaffold6	maker	exon	14696723	14696887	.	+	.	gene_id "GBI_01502"; transcript_id "GBI_01502-RA"; Parent "GBI_01502-RA"; gene_name "GBI_01502";
Scaffold6	maker	exon	14697254	14697422	.	+	.	gene_id "GBI_01502"; transcript_id "GBI_01502-RA"; Parent "GBI_01502-RA"; gene_name "GBI_01502";
Scaffold6	maker	exon	14698231	14698347	.	+	.	gene_id "GBI_01502"; transcript_id "GBI_01502-RA"; Parent "GBI_01502-RA"; gene_name "GBI_01502";
Scaffold6	maker	exon	14702625	14707490	.	+	.	gene_id "GBI_01502"; transcript_id "GBI_01502-RA"; Parent "GBI_01502-RA"; gene_name "GBI_01502";
Scaffold6	AGAT	transcript	14668965	14707490	.	+	.	gene_id "GBI_01502"; transcript_id "GBI_01502-RB"; Parent "GBI_01502"; gene_name "GBI_01502";
Scaffold6	maker	exon	14668965	14669709	.	+	.	gene_id "GBI_01502"; transcript_id "GBI_01502-RB"; Parent "GBI_01502-RB"; gene_name "GBI_01502"; previous_transcript_id "GBI_01502-RB";
Scaffold6	maker	exon	14670052	14670154	.	+	.	gene_id "GBI_01502"; transcript_id "GBI_01502-RB"; Parent "GBI_01502-RB"; gene_name "GBI_01502"; previous_transcript_id "GBI_01502-RB";
Scaffold6	maker	exon	14670709	14670950	.	+	.	gene_id "GBI_01502"; transcript_id "GBI_01502-RB"; Parent "GBI_01502-RB"; gene_name "GBI_01502"; previous_transcript_id "GBI_01502-RB";
Scaffold6	maker	exon	14671034	14671180	.	+	.	gene_id "GBI_01502"; transcript_id "GBI_01502-RB"; Parent "GBI_01502-RB"; gene_name "GBI_01502"; previous_transcript_id "GBI_01502-RB";
Scaffold6	maker	exon	14671258	14671421	.	+	.	gene_id "GBI_01502"; transcript_id "GBI_01502-RB"; Parent "GBI_01502-RB"; gene_name "GBI_01502"; previous_transcript_id "GBI_01502-RB";
Scaffold6	maker	exon	14671510	14671569	.	+	.	gene_id "GBI_01502"; transcript_id "GBI_01502-RB"; Parent "GBI_01502-RB"; gene_name "GBI_01502"; previous_transcript_id "GBI_01502-RB";
Scaffold6	maker	exon	14672018	14672118	.	+	.	gene_id "GBI_01502"; transcript_id "GBI_01502-RB"; Parent "GBI_01502-RB"; gene_name "GBI_01502"; previous_transcript_id "GBI_01502-RB";
Scaffold6	maker	exon	14672199	14672332	.	+	.	gene_id "GBI_01502"; transcript_id "GBI_01502-RB"; Parent "GBI_01502-RB"; gene_name "GBI_01502"; previous_transcript_id "GBI_01502-RB";
Scaffold6	maker	exon	14672411	14672599	.	+	.	gene_id "GBI_01502"; transcript_id "GBI_01502-RB"; Parent "GBI_01502-RB"; gene_name "GBI_01502"; previous_transcript_id "GBI_01502-RB";
Scaffold6	maker	exon	14675285	14675479	.	+	.	gene_id "GBI_01502"; transcript_id "GBI_01502-RB"; Parent "GBI_01502-RB"; gene_name "GBI_01502"; previous_transcript_id "GBI_01502-RB";
Scaffold6	maker	exon	14675946	14676020	.	+	.	gene_id "GBI_01502"; transcript_id "GBI_01502-RB"; Parent "GBI_01502-RB"; gene_name "GBI_01502"; previous_transcript_id "GBI_01502-RB";
Scaffold6	maker	exon	14676138	14676401	.	+	.	gene_id "GBI_01502"; transcript_id "GBI_01502-RB"; Parent "GBI_01502-RB"; gene_name "GBI_01502"; previous_transcript_id "GBI_01502-RB";
Scaffold6	maker	exon	14676552	14676695	.	+	.	gene_id "GBI_01502"; transcript_id "GBI_01502-RB"; Parent "GBI_01502-RB"; gene_name "GBI_01502"; previous_transcript_id "GBI_01502-RB";
Scaffold6	maker	exon	14677714	14677837	.	+	.	gene_id "GBI_01502"; transcript_id "GBI_01502-RB"; Parent "GBI_01502-RB"; gene_name "GBI_01502"; previous_transcript_id "GBI_01502-RB";
Scaffold6	maker	exon	14681951	14682145	.	+	.	gene_id "GBI_01502"; transcript_id "GBI_01502-RB"; Parent "GBI_01502-RB"; gene_name "GBI_01502"; previous_transcript_id "GBI_01502-RB";
Scaffold6	maker	exon	14682550	14682695	.	+	.	gene_id "GBI_01502"; transcript_id "GBI_01502-RB"; Parent "GBI_01502-RB"; gene_name "GBI_01502"; previous_transcript_id "GBI_01502-RB";
Scaffold6	maker	exon	14682884	14682931	.	+	.	gene_id "GBI_01502"; transcript_id "GBI_01502-RB"; Parent "GBI_01502-RB"; gene_name "GBI_01502"; previous_transcript_id "GBI_01502-RB";
Scaffold6	maker	exon	14688216	14688313	.	+	.	gene_id "GBI_01502"; transcript_id "GBI_01502-RB"; Parent "GBI_01502-RB"; gene_name "GBI_01502"; previous_transcript_id "GBI_01502-RB";
Scaffold6	maker	exon	14691352	14691457	.	+	.	gene_id "GBI_01502"; transcript_id "GBI_01502-RB"; Parent "GBI_01502-RB"; gene_name "GBI_01502"; previous_transcript_id "GBI_01502-RB";
Scaffold6	maker	exon	14691547	14691701	.	+	.	gene_id "GBI_01502"; transcript_id "GBI_01502-RB"; Parent "GBI_01502-RB"; gene_name "GBI_01502"; previous_transcript_id "GBI_01502-RB";
Scaffold6	maker	exon	14691830	14692000	.	+	.	gene_id "GBI_01502"; transcript_id "GBI_01502-RB"; Parent "GBI_01502-RB"; gene_name "GBI_01502"; previous_transcript_id "GBI_01502-RB";
Scaffold6	maker	exon	14695477	14695718	.	+	.	gene_id "GBI_01502"; transcript_id "GBI_01502-RB"; Parent "GBI_01502-RB"; gene_name "GBI_01502"; previous_transcript_id "GBI_01502-RB";
Scaffold6	maker	exon	14696723	14696887	.	+	.	gene_id "GBI_01502"; transcript_id "GBI_01502-RB"; Parent "GBI_01502-RB"; gene_name "GBI_01502"; previous_transcript_id "GBI_01502-RB";
Scaffold6	maker	exon	14697254	14697422	.	+	.	gene_id "GBI_01502"; transcript_id "GBI_01502-RB"; Parent "GBI_01502-RB"; gene_name "GBI_01502"; previous_transcript_id "GBI_01502-RB";
Scaffold6	maker	exon	14698231	14698347	.	+	.	gene_id "GBI_01502"; transcript_id "GBI_01502-RB"; Parent "GBI_01502-RB"; gene_name "GBI_01502"; previous_transcript_id "GBI_01502-RB";
Scaffold6	maker	exon	14702625	14707490	.	+	.	gene_id "GBI_01502"; transcript_id "GBI_01502-RB"; Parent "GBI_01502-RB"; gene_name "GBI_01502"; previous_transcript_id "GBI_01502-RB";
Scaffold6	StringTie	transcript	14669020	14707475	.	+	.	gene_id "GBI_01502"; transcript_id "GBI_01502.4"; gene_name "GBI_01502"; oId "STRG.2198.3"; cmp_ref "GBI_01502-RB"; class_code "n"; tss_id "TSS30772";
Scaffold6	StringTie	exon	14669020	14670154	.	+	.	gene_id "GBI_01502"; transcript_id "GBI_01502.4"; exon_number "1";
Scaffold6	StringTie	exon	14670709	14670950	.	+	.	gene_id "GBI_01502"; transcript_id "GBI_01502.4"; exon_number "2";
Scaffold6	StringTie	exon	14671034	14671180	.	+	.	gene_id "GBI_01502"; transcript_id "GBI_01502.4"; exon_number "3";
Scaffold6	StringTie	exon	14671258	14671421	.	+	.	gene_id "GBI_01502"; transcript_id "GBI_01502.4"; exon_number "4";
Scaffold6	StringTie	exon	14671510	14671569	.	+	.	gene_id "GBI_01502"; transcript_id "GBI_01502.4"; exon_number "5";
Scaffold6	StringTie	exon	14672018	14672118	.	+	.	gene_id "GBI_01502"; transcript_id "GBI_01502.4"; exon_number "6";
Scaffold6	StringTie	exon	14672199	14672332	.	+	.	gene_id "GBI_01502"; transcript_id "GBI_01502.4"; exon_number "7";
Scaffold6	StringTie	exon	14672411	14672599	.	+	.	gene_id "GBI_01502"; transcript_id "GBI_01502.4"; exon_number "8";
Scaffold6	StringTie	exon	14675285	14675479	.	+	.	gene_id "GBI_01502"; transcript_id "GBI_01502.4"; exon_number "9";
Scaffold6	StringTie	exon	14675946	14676020	.	+	.	gene_id "GBI_01502"; transcript_id "GBI_01502.4"; exon_number "10";
Scaffold6	StringTie	exon	14676138	14676395	.	+	.	gene_id "GBI_01502"; transcript_id "GBI_01502.4"; exon_number "11";
Scaffold6	StringTie	exon	14676552	14676695	.	+	.	gene_id "GBI_01502"; transcript_id "GBI_01502.4"; exon_number "12";
Scaffold6	StringTie	exon	14677714	14677837	.	+	.	gene_id "GBI_01502"; transcript_id "GBI_01502.4"; exon_number "13";
Scaffold6	StringTie	exon	14681951	14682145	.	+	.	gene_id "GBI_01502"; transcript_id "GBI_01502.4"; exon_number "14";
Scaffold6	StringTie	exon	14682550	14682695	.	+	.	gene_id "GBI_01502"; transcript_id "GBI_01502.4"; exon_number "15";
Scaffold6	StringTie	exon	14682884	14682931	.	+	.	gene_id "GBI_01502"; transcript_id "GBI_01502.4"; exon_number "16";
Scaffold6	StringTie	exon	14688216	14688313	.	+	.	gene_id "GBI_01502"; transcript_id "GBI_01502.4"; exon_number "17";
Scaffold6	StringTie	exon	14691352	14691457	.	+	.	gene_id "GBI_01502"; transcript_id "GBI_01502.4"; exon_number "18";
Scaffold6	StringTie	exon	14691547	14691701	.	+	.	gene_id "GBI_01502"; transcript_id "GBI_01502.4"; exon_number "19";
Scaffold6	StringTie	exon	14691830	14692000	.	+	.	gene_id "GBI_01502"; transcript_id "GBI_01502.4"; exon_number "20";
Scaffold6	StringTie	exon	14695477	14695718	.	+	.	gene_id "GBI_01502"; transcript_id "GBI_01502.4"; exon_number "21";
Scaffold6	StringTie	exon	14696723	14696887	.	+	.	gene_id "GBI_01502"; transcript_id "GBI_01502.4"; exon_number "22";
Scaffold6	StringTie	exon	14697254	14697422	.	+	.	gene_id "GBI_01502"; transcript_id "GBI_01502.4"; exon_number "23";
Scaffold6	StringTie	exon	14698231	14698347	.	+	.	gene_id "GBI_01502"; transcript_id "GBI_01502.4"; exon_number "24";
Scaffold6	StringTie	exon	14702625	14707475	.	+	.	gene_id "GBI_01502"; transcript_id "GBI_01502.4"; exon_number "25";
Scaffold6	StringTie	transcript	14669020	14707475	.	+	.	gene_id "GBI_01502"; transcript_id "GBI_01502.5"; gene_name "GBI_01502"; oId "STRG.2198.2"; cmp_ref "GBI_01502-RB"; class_code "n"; tss_id "TSS30772";
Scaffold6	StringTie	exon	14669020	14670154	.	+	.	gene_id "GBI_01502"; transcript_id "GBI_01502.5"; exon_number "1";
Scaffold6	StringTie	exon	14670709	14670950	.	+	.	gene_id "GBI_01502"; transcript_id "GBI_01502.5"; exon_number "2";
Scaffold6	StringTie	exon	14671034	14671180	.	+	.	gene_id "GBI_01502"; transcript_id "GBI_01502.5"; exon_number "3";
Scaffold6	StringTie	exon	14671258	14671421	.	+	.	gene_id "GBI_01502"; transcript_id "GBI_01502.5"; exon_number "4";
Scaffold6	StringTie	exon	14671510	14671569	.	+	.	gene_id "GBI_01502"; transcript_id "GBI_01502.5"; exon_number "5";
Scaffold6	StringTie	exon	14672018	14672118	.	+	.	gene_id "GBI_01502"; transcript_id "GBI_01502.5"; exon_number "6";
Scaffold6	StringTie	exon	14672199	14672332	.	+	.	gene_id "GBI_01502"; transcript_id "GBI_01502.5"; exon_number "7";
Scaffold6	StringTie	exon	14672411	14672599	.	+	.	gene_id "GBI_01502"; transcript_id "GBI_01502.5"; exon_number "8";
Scaffold6	StringTie	exon	14675285	14675479	.	+	.	gene_id "GBI_01502"; transcript_id "GBI_01502.5"; exon_number "9";
Scaffold6	StringTie	exon	14675946	14676020	.	+	.	gene_id "GBI_01502"; transcript_id "GBI_01502.5"; exon_number "10";
Scaffold6	StringTie	exon	14676138	14676395	.	+	.	gene_id "GBI_01502"; transcript_id "GBI_01502.5"; exon_number "11";
Scaffold6	StringTie	exon	14676552	14676695	.	+	.	gene_id "GBI_01502"; transcript_id "GBI_01502.5"; exon_number "12";
Scaffold6	StringTie	exon	14677714	14682145	.	+	.	gene_id "GBI_01502"; transcript_id "GBI_01502.5"; exon_number "13";
Scaffold6	StringTie	exon	14682550	14682695	.	+	.	gene_id "GBI_01502"; transcript_id "GBI_01502.5"; exon_number "14";
Scaffold6	StringTie	exon	14682884	14688313	.	+	.	gene_id "GBI_01502"; transcript_id "GBI_01502.5"; exon_number "15";
Scaffold6	StringTie	exon	14691352	14691457	.	+	.	gene_id "GBI_01502"; transcript_id "GBI_01502.5"; exon_number "16";
Scaffold6	StringTie	exon	14691547	14691701	.	+	.	gene_id "GBI_01502"; transcript_id "GBI_01502.5"; exon_number "17";
Scaffold6	StringTie	exon	14691830	14692000	.	+	.	gene_id "GBI_01502"; transcript_id "GBI_01502.5"; exon_number "18";
Scaffold6	StringTie	exon	14695477	14695718	.	+	.	gene_id "GBI_01502"; transcript_id "GBI_01502.5"; exon_number "19";
Scaffold6	StringTie	exon	14696723	14696887	.	+	.	gene_id "GBI_01502"; transcript_id "GBI_01502.5"; exon_number "20";
Scaffold6	StringTie	exon	14697254	14697422	.	+	.	gene_id "GBI_01502"; transcript_id "GBI_01502.5"; exon_number "21";
Scaffold6	StringTie	exon	14698231	14698347	.	+	.	gene_id "GBI_01502"; transcript_id "GBI_01502.5"; exon_number "22";
Scaffold6	StringTie	exon	14702625	14707475	.	+	.	gene_id "GBI_01502"; transcript_id "GBI_01502.5"; exon_number "23";
Scaffold6	StringTie	transcript	14669020	14707475	.	+	.	gene_id "GBI_01502"; transcript_id "GBI_01502.6"; gene_name "GBI_01502"; oId "STRG.2198.4"; cmp_ref "GBI_01502-RA"; class_code "j"; tss_id "TSS30772";
Scaffold6	StringTie	exon	14669020	14669709	.	+	.	gene_id "GBI_01502"; transcript_id "GBI_01502.6"; exon_number "1";
Scaffold6	StringTie	exon	14670052	14670154	.	+	.	gene_id "GBI_01502"; transcript_id "GBI_01502.6"; exon_number "2";
Scaffold6	StringTie	exon	14670709	14670950	.	+	.	gene_id "GBI_01502"; transcript_id "GBI_01502.6"; exon_number "3";
Scaffold6	StringTie	exon	14671034	14671180	.	+	.	gene_id "GBI_01502"; transcript_id "GBI_01502.6"; exon_number "4";
Scaffold6	StringTie	exon	14671258	14671421	.	+	.	gene_id "GBI_01502"; transcript_id "GBI_01502.6"; exon_number "5";
Scaffold6	StringTie	exon	14671510	14671569	.	+	.	gene_id "GBI_01502"; transcript_id "GBI_01502.6"; exon_number "6";
Scaffold6	StringTie	exon	14672018	14672118	.	+	.	gene_id "GBI_01502"; transcript_id "GBI_01502.6"; exon_number "7";
Scaffold6	StringTie	exon	14672199	14672332	.	+	.	gene_id "GBI_01502"; transcript_id "GBI_01502.6"; exon_number "8";
Scaffold6	StringTie	exon	14672411	14672599	.	+	.	gene_id "GBI_01502"; transcript_id "GBI_01502.6"; exon_number "9";
Scaffold6	StringTie	exon	14675285	14675479	.	+	.	gene_id "GBI_01502"; transcript_id "GBI_01502.6"; exon_number "10";
Scaffold6	StringTie	exon	14675946	14676020	.	+	.	gene_id "GBI_01502"; transcript_id "GBI_01502.6"; exon_number "11";
Scaffold6	StringTie	exon	14676138	14676395	.	+	.	gene_id "GBI_01502"; transcript_id "GBI_01502.6"; exon_number "12";
Scaffold6	StringTie	exon	14676552	14676695	.	+	.	gene_id "GBI_01502"; transcript_id "GBI_01502.6"; exon_number "13";
Scaffold6	StringTie	exon	14677714	14677837	.	+	.	gene_id "GBI_01502"; transcript_id "GBI_01502.6"; exon_number "14";
Scaffold6	StringTie	exon	14681951	14682145	.	+	.	gene_id "GBI_01502"; transcript_id "GBI_01502.6"; exon_number "15";
Scaffold6	StringTie	exon	14682550	14682695	.	+	.	gene_id "GBI_01502"; transcript_id "GBI_01502.6"; exon_number "16";
Scaffold6	StringTie	exon	14688216	14688313	.	+	.	gene_id "GBI_01502"; transcript_id "GBI_01502.6"; exon_number "17";
Scaffold6	StringTie	exon	14691352	14691457	.	+	.	gene_id "GBI_01502"; transcript_id "GBI_01502.6"; exon_number "18";
Scaffold6	StringTie	exon	14691547	14691701	.	+	.	gene_id "GBI_01502"; transcript_id "GBI_01502.6"; exon_number "19";
Scaffold6	StringTie	exon	14691830	14692000	.	+	.	gene_id "GBI_01502"; transcript_id "GBI_01502.6"; exon_number "20";
Scaffold6	StringTie	exon	14695477	14695718	.	+	.	gene_id "GBI_01502"; transcript_id "GBI_01502.6"; exon_number "21";
Scaffold6	StringTie	exon	14696723	14696887	.	+	.	gene_id "GBI_01502"; transcript_id "GBI_01502.6"; exon_number "22";
Scaffold6	StringTie	exon	14697254	14697422	.	+	.	gene_id "GBI_01502"; transcript_id "GBI_01502.6"; exon_number "23";
Scaffold6	StringTie	exon	14698231	14698347	.	+	.	gene_id "GBI_01502"; transcript_id "GBI_01502.6"; exon_number "24";
Scaffold6	StringTie	exon	14702625	14707475	.	+	.	gene_id "GBI_01502"; transcript_id "GBI_01502.6"; exon_number "25";
Scaffold6	StringTie	transcript	14694073	14707475	.	+	.	gene_id "GBI_01502"; transcript_id "GBI_01502.7"; gene_name "GBI_01502"; oId "STRG.2198.5"; cmp_ref "GBI_01502-RA"; class_code "j"; tss_id "TSS30773";
Scaffold6	StringTie	exon	14694073	14695718	.	+	.	gene_id "GBI_01502"; transcript_id "GBI_01502.7"; exon_number "1";
Scaffold6	StringTie	exon	14696726	14696887	.	+	.	gene_id "GBI_01502"; transcript_id "GBI_01502.7"; exon_number "2";
Scaffold6	StringTie	exon	14697254	14697422	.	+	.	gene_id "GBI_01502"; transcript_id "GBI_01502.7"; exon_number "3";
Scaffold6	StringTie	exon	14698231	14698347	.	+	.	gene_id "GBI_01502"; transcript_id "GBI_01502.7"; exon_number "4";
Scaffold6	StringTie	exon	14702625	14707475	.	+	.	gene_id "GBI_01502"; transcript_id "GBI_01502.7"; exon_number "5";
Scaffold6	maker	CDS	14669569	14669709	.	+	0	gene_id "GBI_01502"; transcript_id "GBI_01502-RA"; Parent "GBI_01502-RA"; gene_name "GBI_01502";
Scaffold6	maker	CDS	14670052	14670154	.	+	0	gene_id "GBI_01502"; transcript_id "GBI_01502-RA"; Parent "GBI_01502-RA"; gene_name "GBI_01502";
Scaffold6	maker	CDS	14670709	14670950	.	+	2	gene_id "GBI_01502"; transcript_id "GBI_01502-RA"; Parent "GBI_01502-RA"; gene_name "GBI_01502";
Scaffold6	maker	CDS	14671034	14671180	.	+	0	gene_id "GBI_01502"; transcript_id "GBI_01502-RA"; Parent "GBI_01502-RA"; gene_name "GBI_01502";
Scaffold6	maker	CDS	14671258	14671421	.	+	0	gene_id "GBI_01502"; transcript_id "GBI_01502-RA"; Parent "GBI_01502-RA"; gene_name "GBI_01502";
Scaffold6	maker	CDS	14671510	14671569	.	+	1	gene_id "GBI_01502"; transcript_id "GBI_01502-RA"; Parent "GBI_01502-RA"; gene_name "GBI_01502";
Scaffold6	maker	CDS	14672018	14672118	.	+	1	gene_id "GBI_01502"; transcript_id "GBI_01502-RA"; Parent "GBI_01502-RA"; gene_name "GBI_01502";
Scaffold6	maker	CDS	14672199	14672332	.	+	2	gene_id "GBI_01502"; transcript_id "GBI_01502-RA"; Parent "GBI_01502-RA"; gene_name "GBI_01502";
Scaffold6	maker	CDS	14672411	14672599	.	+	0	gene_id "GBI_01502"; transcript_id "GBI_01502-RA"; Parent "GBI_01502-RA"; gene_name "GBI_01502";
Scaffold6	maker	CDS	14675285	14675479	.	+	0	gene_id "GBI_01502"; transcript_id "GBI_01502-RA"; Parent "GBI_01502-RA"; gene_name "GBI_01502";
Scaffold6	maker	CDS	14675946	14676020	.	+	0	gene_id "GBI_01502"; transcript_id "GBI_01502-RA"; Parent "GBI_01502-RA"; gene_name "GBI_01502";
Scaffold6	maker	CDS	14676138	14676401	.	+	0	gene_id "GBI_01502"; transcript_id "GBI_01502-RA"; Parent "GBI_01502-RA"; gene_name "GBI_01502";
Scaffold6	maker	CDS	14676552	14676695	.	+	0	gene_id "GBI_01502"; transcript_id "GBI_01502-RA"; Parent "GBI_01502-RA"; gene_name "GBI_01502";
Scaffold6	maker	CDS	14677714	14677837	.	+	0	gene_id "GBI_01502"; transcript_id "GBI_01502-RA"; Parent "GBI_01502-RA"; gene_name "GBI_01502";
Scaffold6	maker	CDS	14681951	14682145	.	+	2	gene_id "GBI_01502"; transcript_id "GBI_01502-RA"; Parent "GBI_01502-RA"; gene_name "GBI_01502";
Scaffold6	maker	CDS	14682550	14682695	.	+	2	gene_id "GBI_01502"; transcript_id "GBI_01502-RA"; Parent "GBI_01502-RA"; gene_name "GBI_01502";
Scaffold6	maker	CDS	14688216	14688313	.	+	0	gene_id "GBI_01502"; transcript_id "GBI_01502-RA"; Parent "GBI_01502-RA"; gene_name "GBI_01502";
Scaffold6	maker	CDS	14691352	14691457	.	+	1	gene_id "GBI_01502"; transcript_id "GBI_01502-RA"; Parent "GBI_01502-RA"; gene_name "GBI_01502";
Scaffold6	maker	CDS	14691547	14691701	.	+	0	gene_id "GBI_01502"; transcript_id "GBI_01502-RA"; Parent "GBI_01502-RA"; gene_name "GBI_01502";
Scaffold6	maker	CDS	14691830	14692000	.	+	1	gene_id "GBI_01502"; transcript_id "GBI_01502-RA"; Parent "GBI_01502-RA"; gene_name "GBI_01502";
Scaffold6	maker	CDS	14695477	14695718	.	+	1	gene_id "GBI_01502"; transcript_id "GBI_01502-RA"; Parent "GBI_01502-RA"; gene_name "GBI_01502";
Scaffold6	maker	CDS	14696723	14696887	.	+	2	gene_id "GBI_01502"; transcript_id "GBI_01502-RA"; Parent "GBI_01502-RA"; gene_name "GBI_01502";
Scaffold6	maker	CDS	14697254	14697422	.	+	2	gene_id "GBI_01502"; transcript_id "GBI_01502-RA"; Parent "GBI_01502-RA"; gene_name "GBI_01502";
Scaffold6	maker	CDS	14698231	14698347	.	+	1	gene_id "GBI_01502"; transcript_id "GBI_01502-RA"; Parent "GBI_01502-RA"; gene_name "GBI_01502";
Scaffold6	maker	CDS	14702625	14702820	.	+	1	gene_id "GBI_01502"; transcript_id "GBI_01502-RA"; Parent "GBI_01502-RA"; gene_name "GBI_01502";
Scaffold6	AGAT	five_prime_UTR	14668965	14669568	.	+	.	gene_id "GBI_01502"; transcript_id "GBI_01502-RA"; Parent "GBI_01502-RA"; gene_name "GBI_01502";
Scaffold6	AGAT	three_prime_UTR	14702821	14707490	.	+	.	gene_id "GBI_01502"; transcript_id "GBI_01502-RA"; Parent "GBI_01502-RA"; gene_name "GBI_01502";
Scaffold6	maker	CDS	14669569	14669709	.	+	0	gene_id "GBI_01502"; transcript_id "GBI_01502-RB"; Parent "GBI_01502-RB"; gene_name "GBI_01502"; previous_transcript_id "GBI_01502-RB";
Scaffold6	maker	CDS	14670052	14670154	.	+	0	gene_id "GBI_01502"; transcript_id "GBI_01502-RB"; Parent "GBI_01502-RB"; gene_name "GBI_01502"; previous_transcript_id "GBI_01502-RB";
Scaffold6	maker	CDS	14670709	14670950	.	+	2	gene_id "GBI_01502"; transcript_id "GBI_01502-RB"; Parent "GBI_01502-RB"; gene_name "GBI_01502"; previous_transcript_id "GBI_01502-RB";
Scaffold6	maker	CDS	14671034	14671180	.	+	0	gene_id "GBI_01502"; transcript_id "GBI_01502-RB"; Parent "GBI_01502-RB"; gene_name "GBI_01502"; previous_transcript_id "GBI_01502-RB";
Scaffold6	maker	CDS	14671258	14671421	.	+	0	gene_id "GBI_01502"; transcript_id "GBI_01502-RB"; Parent "GBI_01502-RB"; gene_name "GBI_01502"; previous_transcript_id "GBI_01502-RB";
Scaffold6	maker	CDS	14671510	14671569	.	+	1	gene_id "GBI_01502"; transcript_id "GBI_01502-RB"; Parent "GBI_01502-RB"; gene_name "GBI_01502"; previous_transcript_id "GBI_01502-RB";
Scaffold6	maker	CDS	14672018	14672118	.	+	1	gene_id "GBI_01502"; transcript_id "GBI_01502-RB"; Parent "GBI_01502-RB"; gene_name "GBI_01502"; previous_transcript_id "GBI_01502-RB";
Scaffold6	maker	CDS	14672199	14672332	.	+	2	gene_id "GBI_01502"; transcript_id "GBI_01502-RB"; Parent "GBI_01502-RB"; gene_name "GBI_01502"; previous_transcript_id "GBI_01502-RB";
Scaffold6	maker	CDS	14672411	14672599	.	+	0	gene_id "GBI_01502"; transcript_id "GBI_01502-RB"; Parent "GBI_01502-RB"; gene_name "GBI_01502"; previous_transcript_id "GBI_01502-RB";
Scaffold6	maker	CDS	14675285	14675479	.	+	0	gene_id "GBI_01502"; transcript_id "GBI_01502-RB"; Parent "GBI_01502-RB"; gene_name "GBI_01502"; previous_transcript_id "GBI_01502-RB";
Scaffold6	maker	CDS	14675946	14676020	.	+	0	gene_id "GBI_01502"; transcript_id "GBI_01502-RB"; Parent "GBI_01502-RB"; gene_name "GBI_01502"; previous_transcript_id "GBI_01502-RB";
Scaffold6	maker	CDS	14676138	14676401	.	+	0	gene_id "GBI_01502"; transcript_id "GBI_01502-RB"; Parent "GBI_01502-RB"; gene_name "GBI_01502"; previous_transcript_id "GBI_01502-RB";
Scaffold6	maker	CDS	14676552	14676695	.	+	0	gene_id "GBI_01502"; transcript_id "GBI_01502-RB"; Parent "GBI_01502-RB"; gene_name "GBI_01502"; previous_transcript_id "GBI_01502-RB";
Scaffold6	maker	CDS	14677714	14677837	.	+	0	gene_id "GBI_01502"; transcript_id "GBI_01502-RB"; Parent "GBI_01502-RB"; gene_name "GBI_01502"; previous_transcript_id "GBI_01502-RB";
Scaffold6	maker	CDS	14681951	14682145	.	+	2	gene_id "GBI_01502"; transcript_id "GBI_01502-RB"; Parent "GBI_01502-RB"; gene_name "GBI_01502"; previous_transcript_id "GBI_01502-RB";
Scaffold6	maker	CDS	14682550	14682695	.	+	2	gene_id "GBI_01502"; transcript_id "GBI_01502-RB"; Parent "GBI_01502-RB"; gene_name "GBI_01502"; previous_transcript_id "GBI_01502-RB";
Scaffold6	maker	CDS	14682884	14682931	.	+	0	gene_id "GBI_01502"; transcript_id "GBI_01502-RB"; Parent "GBI_01502-RB"; gene_name "GBI_01502"; previous_transcript_id "GBI_01502-RB";
Scaffold6	maker	CDS	14688216	14688313	.	+	0	gene_id "GBI_01502"; transcript_id "GBI_01502-RB"; Parent "GBI_01502-RB"; gene_name "GBI_01502"; previous_transcript_id "GBI_01502-RB";
Scaffold6	maker	CDS	14691352	14691457	.	+	1	gene_id "GBI_01502"; transcript_id "GBI_01502-RB"; Parent "GBI_01502-RB"; gene_name "GBI_01502"; previous_transcript_id "GBI_01502-RB";
Scaffold6	maker	CDS	14691547	14691701	.	+	0	gene_id "GBI_01502"; transcript_id "GBI_01502-RB"; Parent "GBI_01502-RB"; gene_name "GBI_01502"; previous_transcript_id "GBI_01502-RB";
Scaffold6	maker	CDS	14691830	14692000	.	+	1	gene_id "GBI_01502"; transcript_id "GBI_01502-RB"; Parent "GBI_01502-RB"; gene_name "GBI_01502"; previous_transcript_id "GBI_01502-RB";
Scaffold6	maker	CDS	14695477	14695718	.	+	1	gene_id "GBI_01502"; transcript_id "GBI_01502-RB"; Parent "GBI_01502-RB"; gene_name "GBI_01502"; previous_transcript_id "GBI_01502-RB";
Scaffold6	maker	CDS	14696723	14696887	.	+	2	gene_id "GBI_01502"; transcript_id "GBI_01502-RB"; Parent "GBI_01502-RB"; gene_name "GBI_01502"; previous_transcript_id "GBI_01502-RB";
Scaffold6	maker	CDS	14697254	14697422	.	+	2	gene_id "GBI_01502"; transcript_id "GBI_01502-RB"; Parent "GBI_01502-RB"; gene_name "GBI_01502"; previous_transcript_id "GBI_01502-RB";
Scaffold6	maker	CDS	14698231	14698347	.	+	1	gene_id "GBI_01502"; transcript_id "GBI_01502-RB"; Parent "GBI_01502-RB"; gene_name "GBI_01502"; previous_transcript_id "GBI_01502-RB";
Scaffold6	maker	CDS	14702625	14702820	.	+	1	gene_id "GBI_01502"; transcript_id "GBI_01502-RB"; Parent "GBI_01502-RB"; gene_name "GBI_01502"; previous_transcript_id "GBI_01502-RB";
Scaffold6	AGAT	five_prime_UTR	14668965	14669568	.	+	.	gene_id "GBI_01502"; transcript_id "GBI_01502-RB"; Parent "GBI_01502-RB"; gene_name "GBI_01502"; previous_transcript_id "GBI_01502-RB";
Scaffold6	AGAT	three_prime_UTR	14702821	14707490	.	+	.	gene_id "GBI_01502"; transcript_id "GBI_01502-RB"; Parent "GBI_01502-RB"; gene_name "GBI_01502"; previous_transcript_id "GBI_01502-RB";
Scaffold6	AGAT	gene	14706594	14707025	.	-	.	gene_id "GBI_01503"; gene_name "GBI_01503";
Scaffold6	AGAT	transcript	14706594	14707025	.	-	.	gene_id "GBI_01503"; transcript_id "GBI_01503-RA"; Parent "GBI_01503"; gene_name "GBI_01503";
Scaffold6	maker	exon	14706594	14707025	.	-	.	gene_id "GBI_01503"; transcript_id "GBI_01503-RA"; Parent "GBI_01503-RA"; gene_name "GBI_01503";
Scaffold6	maker	CDS	14706594	14707025	.	-	0	gene_id "GBI_01503"; transcript_id "GBI_01503-RA"; Parent "GBI_01503-RA"; gene_name "GBI_01503";
Scaffold6	AGAT	gene	14726948	14787501	.	-	.	gene_id "GBI_01504"; gene_name "GBI_01504";
Scaffold6	AGAT	transcript	14726948	14736716	.	-	.	gene_id "GBI_01504"; transcript_id "GBI_01504-RA"; Parent "GBI_01504"; gene_name "GBI_01504";
Scaffold6	maker	exon	14726948	14727445	.	-	.	gene_id "GBI_01504"; transcript_id "GBI_01504-RA"; Parent "GBI_01504-RA"; gene_name "GBI_01504";
Scaffold6	maker	exon	14727526	14727620	.	-	.	gene_id "GBI_01504"; transcript_id "GBI_01504-RA"; Parent "GBI_01504-RA"; gene_name "GBI_01504";
Scaffold6	maker	exon	14727704	14727824	.	-	.	gene_id "GBI_01504"; transcript_id "GBI_01504-RA"; Parent "GBI_01504-RA"; gene_name "GBI_01504";
Scaffold6	maker	exon	14728072	14728252	.	-	.	gene_id "GBI_01504"; transcript_id "GBI_01504-RA"; Parent "GBI_01504-RA"; gene_name "GBI_01504";
Scaffold6	maker	exon	14729833	14729929	.	-	.	gene_id "GBI_01504"; transcript_id "GBI_01504-RA"; Parent "GBI_01504-RA"; gene_name "GBI_01504";
Scaffold6	maker	exon	14736399	14736716	.	-	.	gene_id "GBI_01504"; transcript_id "GBI_01504-RA"; Parent "GBI_01504-RA"; gene_name "GBI_01504";
Scaffold6	AGAT	transcript	14726948	14744380	.	-	.	gene_id "GBI_01504"; transcript_id "GBI_01504-RB"; Parent "GBI_01504"; gene_name "GBI_01504";
Scaffold6	maker	exon	14726948	14727445	.	-	.	gene_id "GBI_01504"; transcript_id "GBI_01504-RB"; Parent "GBI_01504-RB"; gene_name "GBI_01504"; previous_transcript_id "GBI_01504-RB";
Scaffold6	maker	exon	14727526	14727620	.	-	.	gene_id "GBI_01504"; transcript_id "GBI_01504-RB"; Parent "GBI_01504-RB"; gene_name "GBI_01504"; previous_transcript_id "GBI_01504-RB";
Scaffold6	maker	exon	14727704	14727824	.	-	.	gene_id "GBI_01504"; transcript_id "GBI_01504-RB"; Parent "GBI_01504-RB"; gene_name "GBI_01504"; previous_transcript_id "GBI_01504-RB";
Scaffold6	maker	exon	14728072	14728252	.	-	.	gene_id "GBI_01504"; transcript_id "GBI_01504-RB"; Parent "GBI_01504-RB"; gene_name "GBI_01504"; previous_transcript_id "GBI_01504-RB";
Scaffold6	maker	exon	14729833	14729929	.	-	.	gene_id "GBI_01504"; transcript_id "GBI_01504-RB"; Parent "GBI_01504-RB"; gene_name "GBI_01504"; previous_transcript_id "GBI_01504-RB";
Scaffold6	maker	exon	14736399	14736590	.	-	.	gene_id "GBI_01504"; transcript_id "GBI_01504-RB"; Parent "GBI_01504-RB"; gene_name "GBI_01504"; previous_transcript_id "GBI_01504-RB";
Scaffold6	maker	exon	14744113	14744380	.	-	.	gene_id "GBI_01504"; transcript_id "GBI_01504-RB"; Parent "GBI_01504-RB"; gene_name "GBI_01504"; previous_transcript_id "GBI_01504-RB";
Scaffold6	AGAT	transcript	14726948	14787501	.	-	.	gene_id "GBI_01504"; transcript_id "GBI_01504-RC"; Parent "GBI_01504"; gene_name "GBI_01504";
Scaffold6	maker	exon	14726948	14727445	.	-	.	gene_id "GBI_01504"; transcript_id "GBI_01504-RC"; Parent "GBI_01504-RC"; gene_name "GBI_01504"; previous_transcript_id "GBI_01504-RC";
Scaffold6	maker	exon	14727526	14727620	.	-	.	gene_id "GBI_01504"; transcript_id "GBI_01504-RC"; Parent "GBI_01504-RC"; gene_name "GBI_01504"; previous_transcript_id "GBI_01504-RC";
Scaffold6	maker	exon	14727704	14727824	.	-	.	gene_id "GBI_01504"; transcript_id "GBI_01504-RC"; Parent "GBI_01504-RC"; gene_name "GBI_01504"; previous_transcript_id "GBI_01504-RC";
Scaffold6	maker	exon	14728072	14728252	.	-	.	gene_id "GBI_01504"; transcript_id "GBI_01504-RC"; Parent "GBI_01504-RC"; gene_name "GBI_01504"; previous_transcript_id "GBI_01504-RC";
Scaffold6	maker	exon	14729833	14729929	.	-	.	gene_id "GBI_01504"; transcript_id "GBI_01504-RC"; Parent "GBI_01504-RC"; gene_name "GBI_01504"; previous_transcript_id "GBI_01504-RC";
Scaffold6	maker	exon	14736399	14736590	.	-	.	gene_id "GBI_01504"; transcript_id "GBI_01504-RC"; Parent "GBI_01504-RC"; gene_name "GBI_01504"; previous_transcript_id "GBI_01504-RC";
Scaffold6	maker	exon	14744113	14744362	.	-	.	gene_id "GBI_01504"; transcript_id "GBI_01504-RC"; Parent "GBI_01504-RC"; gene_name "GBI_01504"; previous_transcript_id "GBI_01504-RC";
Scaffold6	maker	exon	14787313	14787501	.	-	.	gene_id "GBI_01504"; transcript_id "GBI_01504-RC"; Parent "GBI_01504-RC"; gene_name "GBI_01504"; previous_transcript_id "GBI_01504-RC";
Scaffold6	maker	CDS	14727152	14727445	.	-	0	gene_id "GBI_01504"; transcript_id "GBI_01504-RA"; Parent "GBI_01504-RA"; gene_name "GBI_01504";
Scaffold6	maker	CDS	14727526	14727620	.	-	2	gene_id "GBI_01504"; transcript_id "GBI_01504-RA"; Parent "GBI_01504-RA"; gene_name "GBI_01504";
Scaffold6	maker	CDS	14727704	14727824	.	-	0	gene_id "GBI_01504"; transcript_id "GBI_01504-RA"; Parent "GBI_01504-RA"; gene_name "GBI_01504";
Scaffold6	maker	CDS	14728072	14728252	.	-	1	gene_id "GBI_01504"; transcript_id "GBI_01504-RA"; Parent "GBI_01504-RA"; gene_name "GBI_01504";
Scaffold6	maker	CDS	14729833	14729929	.	-	2	gene_id "GBI_01504"; transcript_id "GBI_01504-RA"; Parent "GBI_01504-RA"; gene_name "GBI_01504";
Scaffold6	maker	CDS	14736399	14736600	.	-	0	gene_id "GBI_01504"; transcript_id "GBI_01504-RA"; Parent "GBI_01504-RA"; gene_name "GBI_01504";
Scaffold6	AGAT	five_prime_UTR	14736601	14736716	.	-	.	gene_id "GBI_01504"; transcript_id "GBI_01504-RA"; Parent "GBI_01504-RA"; gene_name "GBI_01504";
Scaffold6	AGAT	three_prime_UTR	14726948	14727151	.	-	.	gene_id "GBI_01504"; transcript_id "GBI_01504-RA"; Parent "GBI_01504-RA"; gene_name "GBI_01504";
Scaffold6	maker	CDS	14727152	14727445	.	-	0	gene_id "GBI_01504"; transcript_id "GBI_01504-RB"; Parent "GBI_01504-RB"; gene_name "GBI_01504"; previous_transcript_id "GBI_01504-RB";
Scaffold6	maker	CDS	14727526	14727620	.	-	2	gene_id "GBI_01504"; transcript_id "GBI_01504-RB"; Parent "GBI_01504-RB"; gene_name "GBI_01504"; previous_transcript_id "GBI_01504-RB";
Scaffold6	maker	CDS	14727704	14727824	.	-	0	gene_id "GBI_01504"; transcript_id "GBI_01504-RB"; Parent "GBI_01504-RB"; gene_name "GBI_01504"; previous_transcript_id "GBI_01504-RB";
Scaffold6	maker	CDS	14728072	14728252	.	-	1	gene_id "GBI_01504"; transcript_id "GBI_01504-RB"; Parent "GBI_01504-RB"; gene_name "GBI_01504"; previous_transcript_id "GBI_01504-RB";
Scaffold6	maker	CDS	14729833	14729929	.	-	2	gene_id "GBI_01504"; transcript_id "GBI_01504-RB"; Parent "GBI_01504-RB"; gene_name "GBI_01504"; previous_transcript_id "GBI_01504-RB";
Scaffold6	maker	CDS	14736399	14736590	.	-	2	gene_id "GBI_01504"; transcript_id "GBI_01504-RB"; Parent "GBI_01504-RB"; gene_name "GBI_01504"; previous_transcript_id "GBI_01504-RB";
Scaffold6	maker	CDS	14744113	14744359	.	-	0	gene_id "GBI_01504"; transcript_id "GBI_01504-RB"; Parent "GBI_01504-RB"; gene_name "GBI_01504"; previous_transcript_id "GBI_01504-RB";
Scaffold6	AGAT	five_prime_UTR	14744360	14744380	.	-	.	gene_id "GBI_01504"; transcript_id "GBI_01504-RB"; Parent "GBI_01504-RB"; gene_name "GBI_01504"; previous_transcript_id "GBI_01504-RB";
Scaffold6	AGAT	three_prime_UTR	14726948	14727151	.	-	.	gene_id "GBI_01504"; transcript_id "GBI_01504-RB"; Parent "GBI_01504-RB"; gene_name "GBI_01504"; previous_transcript_id "GBI_01504-RB";
Scaffold6	maker	CDS	14727152	14727445	.	-	0	gene_id "GBI_01504"; transcript_id "GBI_01504-RC"; Parent "GBI_01504-RC"; gene_name "GBI_01504"; previous_transcript_id "GBI_01504-RC";
Scaffold6	maker	CDS	14727526	14727620	.	-	2	gene_id "GBI_01504"; transcript_id "GBI_01504-RC"; Parent "GBI_01504-RC"; gene_name "GBI_01504"; previous_transcript_id "GBI_01504-RC";
Scaffold6	maker	CDS	14727704	14727824	.	-	0	gene_id "GBI_01504"; transcript_id "GBI_01504-RC"; Parent "GBI_01504-RC"; gene_name "GBI_01504"; previous_transcript_id "GBI_01504-RC";
Scaffold6	maker	CDS	14728072	14728252	.	-	1	gene_id "GBI_01504"; transcript_id "GBI_01504-RC"; Parent "GBI_01504-RC"; gene_name "GBI_01504"; previous_transcript_id "GBI_01504-RC";
Scaffold6	maker	CDS	14729833	14729929	.	-	2	gene_id "GBI_01504"; transcript_id "GBI_01504-RC"; Parent "GBI_01504-RC"; gene_name "GBI_01504"; previous_transcript_id "GBI_01504-RC";
Scaffold6	maker	CDS	14736399	14736590	.	-	2	gene_id "GBI_01504"; transcript_id "GBI_01504-RC"; Parent "GBI_01504-RC"; gene_name "GBI_01504"; previous_transcript_id "GBI_01504-RC";
Scaffold6	maker	CDS	14744113	14744359	.	-	0	gene_id "GBI_01504"; transcript_id "GBI_01504-RC"; Parent "GBI_01504-RC"; gene_name "GBI_01504"; previous_transcript_id "GBI_01504-RC";
Scaffold6	AGAT	five_prime_UTR	14744360	14744362	.	-	.	gene_id "GBI_01504"; transcript_id "GBI_01504-RC"; Parent "GBI_01504-RC"; gene_name "GBI_01504"; previous_transcript_id "GBI_01504-RC";
Scaffold6	AGAT	five_prime_UTR	14787313	14787501	.	-	.	gene_id "GBI_01504"; transcript_id "GBI_01504-RC"; Parent "GBI_01504-RC"; gene_name "GBI_01504"; previous_transcript_id "GBI_01504-RC";
Scaffold6	AGAT	three_prime_UTR	14726948	14727151	.	-	.	gene_id "GBI_01504"; transcript_id "GBI_01504-RC"; Parent "GBI_01504-RC"; gene_name "GBI_01504"; previous_transcript_id "GBI_01504-RC";
Scaffold6	StringTie	transcript	14726950	14787501	.	-	.	gene_id "GBI_01504"; transcript_id "GBI_01504.4"; gene_name "GBI_01504"; oId "STRG.2199.6"; cmp_ref "GBI_01504-RC"; class_code "n"; tss_id "TSS30950";
Scaffold6	StringTie	exon	14726950	14727824	.	-	.	gene_id "GBI_01504"; transcript_id "GBI_01504.4"; exon_number "1";
Scaffold6	StringTie	exon	14728072	14728252	.	-	.	gene_id "GBI_01504"; transcript_id "GBI_01504.4"; exon_number "2";
Scaffold6	StringTie	exon	14729833	14729929	.	-	.	gene_id "GBI_01504"; transcript_id "GBI_01504.4"; exon_number "3";
Scaffold6	StringTie	exon	14744113	14744362	.	-	.	gene_id "GBI_01504"; transcript_id "GBI_01504.4"; exon_number "4";
Scaffold6	StringTie	exon	14787313	14787501	.	-	.	gene_id "GBI_01504"; transcript_id "GBI_01504.4"; exon_number "5";
Scaffold6	StringTie	transcript	14726950	14787501	.	-	.	gene_id "GBI_01504"; transcript_id "GBI_01504.5"; gene_name "GBI_01504"; oId "STRG.2199.5"; cmp_ref "GBI_01504-RC"; class_code "n"; tss_id "TSS30950";
Scaffold6	StringTie	exon	14726950	14727620	.	-	.	gene_id "GBI_01504"; transcript_id "GBI_01504.5"; exon_number "1";
Scaffold6	StringTie	exon	14727704	14727824	.	-	.	gene_id "GBI_01504"; transcript_id "GBI_01504.5"; exon_number "2";
Scaffold6	StringTie	exon	14728072	14728252	.	-	.	gene_id "GBI_01504"; transcript_id "GBI_01504.5"; exon_number "3";
Scaffold6	StringTie	exon	14729833	14729929	.	-	.	gene_id "GBI_01504"; transcript_id "GBI_01504.5"; exon_number "4";
Scaffold6	StringTie	exon	14744113	14744362	.	-	.	gene_id "GBI_01504"; transcript_id "GBI_01504.5"; exon_number "5";
Scaffold6	StringTie	exon	14787313	14787501	.	-	.	gene_id "GBI_01504"; transcript_id "GBI_01504.5"; exon_number "6";
Scaffold6	StringTie	transcript	14726950	14787501	.	-	.	gene_id "GBI_01504"; transcript_id "GBI_01504.6"; gene_name "GBI_01504"; oId "STRG.2199.4"; cmp_ref "GBI_01504-RC"; class_code "j"; tss_id "TSS30950";
Scaffold6	StringTie	exon	14726950	14727445	.	-	.	gene_id "GBI_01504"; transcript_id "GBI_01504.6"; exon_number "1";
Scaffold6	StringTie	exon	14727526	14727620	.	-	.	gene_id "GBI_01504"; transcript_id "GBI_01504.6"; exon_number "2";
Scaffold6	StringTie	exon	14727704	14727824	.	-	.	gene_id "GBI_01504"; transcript_id "GBI_01504.6"; exon_number "3";
Scaffold6	StringTie	exon	14728072	14728252	.	-	.	gene_id "GBI_01504"; transcript_id "GBI_01504.6"; exon_number "4";
Scaffold6	StringTie	exon	14729833	14729929	.	-	.	gene_id "GBI_01504"; transcript_id "GBI_01504.6"; exon_number "5";
Scaffold6	StringTie	exon	14744113	14744362	.	-	.	gene_id "GBI_01504"; transcript_id "GBI_01504.6"; exon_number "6";
Scaffold6	StringTie	exon	14787313	14787501	.	-	.	gene_id "GBI_01504"; transcript_id "GBI_01504.6"; exon_number "7";
Scaffold6	AGAT	transcript	14739613	14787501	.	-	.	gene_id "GBI_01504"; transcript_id "GBI_01504-RD"; Parent "GBI_01504"; gene_name "GBI_01504";
Scaffold6	maker	exon	14739613	14739806	.	-	.	gene_id "GBI_01504"; transcript_id "GBI_01504-RD"; Parent "GBI_01504-RD"; gene_name "GBI_01504"; previous_transcript_id "GBI_01504-RD";
Scaffold6	maker	exon	14744113	14744362	.	-	.	gene_id "GBI_01504"; transcript_id "GBI_01504-RD"; Parent "GBI_01504-RD"; gene_name "GBI_01504"; previous_transcript_id "GBI_01504-RD";
Scaffold6	maker	exon	14787313	14787501	.	-	.	gene_id "GBI_01504"; transcript_id "GBI_01504-RD"; Parent "GBI_01504-RD"; gene_name "GBI_01504"; previous_transcript_id "GBI_01504-RD";
Scaffold6	maker	CDS	14739613	14739806	.	-	2	gene_id "GBI_01504"; transcript_id "GBI_01504-RD"; Parent "GBI_01504-RD"; gene_name "GBI_01504"; previous_transcript_id "GBI_01504-RD";
Scaffold6	maker	CDS	14744113	14744359	.	-	0	gene_id "GBI_01504"; transcript_id "GBI_01504-RD"; Parent "GBI_01504-RD"; gene_name "GBI_01504"; previous_transcript_id "GBI_01504-RD";
Scaffold6	AGAT	five_prime_UTR	14744360	14744362	.	-	.	gene_id "GBI_01504"; transcript_id "GBI_01504-RD"; Parent "GBI_01504-RD"; gene_name "GBI_01504"; previous_transcript_id "GBI_01504-RD";
Scaffold6	AGAT	five_prime_UTR	14787313	14787501	.	-	.	gene_id "GBI_01504"; transcript_id "GBI_01504-RD"; Parent "GBI_01504-RD"; gene_name "GBI_01504"; previous_transcript_id "GBI_01504-RD";
Scaffold6	AGAT	gene	14740472	14740543	.	-	.	gene_id "GBI_01505"; gene_name "GBI_01505";
Scaffold6	AGAT	transcript	14740472	14740543	.	-	.	gene_id "GBI_01505"; transcript_id "GBI_01505-RA"; Parent "GBI_01505"; gene_name "GBI_01505";
Scaffold6	maker	exon	14740472	14740543	.	-	.	gene_id "GBI_01505"; transcript_id "GBI_01505-RA"; Parent "GBI_01505-RA"; gene_name "GBI_01505";
Scaffold6	AGAT	gene	14767298	14767381	.	+	.	gene_id "GBI_01506"; gene_name "GBI_01506";
Scaffold6	AGAT	transcript	14767298	14767381	.	+	.	gene_id "GBI_01506"; transcript_id "GBI_01506-RA"; Parent "GBI_01506"; gene_name "GBI_01506";
Scaffold6	maker	exon	14767298	14767335	.	+	.	gene_id "GBI_01506"; transcript_id "GBI_01506-RA"; Parent "GBI_01506-RA"; gene_name "GBI_01506";
Scaffold6	maker	exon	14767346	14767381	.	+	.	gene_id "GBI_01506"; transcript_id "GBI_01506-RA"; Parent "GBI_01506-RA"; gene_name "GBI_01506";
Scaffold6	AGAT	gene	14806164	14816552	.	+	.	gene_id "GBI_01507"; gene_name "GBI_01507";
Scaffold6	AGAT	transcript	14806164	14814821	.	+	.	gene_id "GBI_01507"; transcript_id "GBI_01507-RA"; Parent "GBI_01507"; gene_name "GBI_01507";
Scaffold6	maker	exon	14806164	14806278	.	+	.	gene_id "GBI_01507"; transcript_id "GBI_01507-RA"; Parent "GBI_01507-RA"; gene_name "GBI_01507";
Scaffold6	maker	exon	14808243	14808346	.	+	.	gene_id "GBI_01507"; transcript_id "GBI_01507-RA"; Parent "GBI_01507-RA"; gene_name "GBI_01507";
Scaffold6	maker	exon	14808476	14808642	.	+	.	gene_id "GBI_01507"; transcript_id "GBI_01507-RA"; Parent "GBI_01507-RA"; gene_name "GBI_01507";
Scaffold6	maker	exon	14808826	14809114	.	+	.	gene_id "GBI_01507"; transcript_id "GBI_01507-RA"; Parent "GBI_01507-RA"; gene_name "GBI_01507";
Scaffold6	maker	exon	14810179	14810334	.	+	.	gene_id "GBI_01507"; transcript_id "GBI_01507-RA"; Parent "GBI_01507-RA"; gene_name "GBI_01507";
Scaffold6	maker	exon	14812058	14812195	.	+	.	gene_id "GBI_01507"; transcript_id "GBI_01507-RA"; Parent "GBI_01507-RA"; gene_name "GBI_01507";
Scaffold6	maker	exon	14812983	14814189	.	+	.	gene_id "GBI_01507"; transcript_id "GBI_01507-RA"; Parent "GBI_01507-RA"; gene_name "GBI_01507";
Scaffold6	maker	exon	14814753	14814821	.	+	.	gene_id "GBI_01507"; transcript_id "GBI_01507-RA"; Parent "GBI_01507-RA"; gene_name "GBI_01507";
Scaffold6	maker	CDS	14806164	14806278	.	+	0	gene_id "GBI_01507"; transcript_id "GBI_01507-RA"; Parent "GBI_01507-RA"; gene_name "GBI_01507";
Scaffold6	maker	CDS	14808243	14808346	.	+	2	gene_id "GBI_01507"; transcript_id "GBI_01507-RA"; Parent "GBI_01507-RA"; gene_name "GBI_01507";
Scaffold6	maker	CDS	14808476	14808642	.	+	0	gene_id "GBI_01507"; transcript_id "GBI_01507-RA"; Parent "GBI_01507-RA"; gene_name "GBI_01507";
Scaffold6	maker	CDS	14808826	14809114	.	+	1	gene_id "GBI_01507"; transcript_id "GBI_01507-RA"; Parent "GBI_01507-RA"; gene_name "GBI_01507";
Scaffold6	maker	CDS	14810179	14810334	.	+	0	gene_id "GBI_01507"; transcript_id "GBI_01507-RA"; Parent "GBI_01507-RA"; gene_name "GBI_01507";
Scaffold6	maker	CDS	14812058	14812195	.	+	0	gene_id "GBI_01507"; transcript_id "GBI_01507-RA"; Parent "GBI_01507-RA"; gene_name "GBI_01507";
Scaffold6	maker	CDS	14812983	14813081	.	+	0	gene_id "GBI_01507"; transcript_id "GBI_01507-RA"; Parent "GBI_01507-RA"; gene_name "GBI_01507";
Scaffold6	AGAT	three_prime_UTR	14813082	14814189	.	+	.	gene_id "GBI_01507"; transcript_id "GBI_01507-RA"; Parent "GBI_01507-RA"; gene_name "GBI_01507";
Scaffold6	AGAT	three_prime_UTR	14814753	14814821	.	+	.	gene_id "GBI_01507"; transcript_id "GBI_01507-RA"; Parent "GBI_01507-RA"; gene_name "GBI_01507";
Scaffold6	AGAT	transcript	14807686	14814821	.	+	.	gene_id "GBI_01507"; transcript_id "GBI_01507-RB"; Parent "GBI_01507"; gene_name "GBI_01507";
Scaffold6	maker	exon	14807686	14807770	.	+	.	gene_id "GBI_01507"; transcript_id "GBI_01507-RB"; Parent "GBI_01507-RB"; gene_name "GBI_01507"; previous_transcript_id "GBI_01507-RB";
Scaffold6	maker	exon	14807977	14808121	.	+	.	gene_id "GBI_01507"; transcript_id "GBI_01507-RB"; Parent "GBI_01507-RB"; gene_name "GBI_01507"; previous_transcript_id "GBI_01507-RB";
Scaffold6	maker	exon	14808229	14808346	.	+	.	gene_id "GBI_01507"; transcript_id "GBI_01507-RB"; Parent "GBI_01507-RB"; gene_name "GBI_01507"; previous_transcript_id "GBI_01507-RB";
Scaffold6	maker	exon	14808476	14808642	.	+	.	gene_id "GBI_01507"; transcript_id "GBI_01507-RB"; Parent "GBI_01507-RB"; gene_name "GBI_01507"; previous_transcript_id "GBI_01507-RB";
Scaffold6	maker	exon	14808826	14809114	.	+	.	gene_id "GBI_01507"; transcript_id "GBI_01507-RB"; Parent "GBI_01507-RB"; gene_name "GBI_01507"; previous_transcript_id "GBI_01507-RB";
Scaffold6	maker	exon	14810179	14810334	.	+	.	gene_id "GBI_01507"; transcript_id "GBI_01507-RB"; Parent "GBI_01507-RB"; gene_name "GBI_01507"; previous_transcript_id "GBI_01507-RB";
Scaffold6	maker	exon	14812058	14812195	.	+	.	gene_id "GBI_01507"; transcript_id "GBI_01507-RB"; Parent "GBI_01507-RB"; gene_name "GBI_01507"; previous_transcript_id "GBI_01507-RB";
Scaffold6	maker	exon	14812983	14814189	.	+	.	gene_id "GBI_01507"; transcript_id "GBI_01507-RB"; Parent "GBI_01507-RB"; gene_name "GBI_01507"; previous_transcript_id "GBI_01507-RB";
Scaffold6	maker	exon	14814753	14814821	.	+	.	gene_id "GBI_01507"; transcript_id "GBI_01507-RB"; Parent "GBI_01507-RB"; gene_name "GBI_01507"; previous_transcript_id "GBI_01507-RB";
Scaffold6	StringTie	transcript	14807690	14810783	.	+	.	gene_id "GBI_01507"; transcript_id "GBI_01507.3"; gene_name "GBI_01507"; oId "STRG.2201.5"; cmp_ref "GBI_01507-RB"; class_code "n"; tss_id "TSS30774";
Scaffold6	StringTie	exon	14807690	14808121	.	+	.	gene_id "GBI_01507"; transcript_id "GBI_01507.3"; exon_number "1";
Scaffold6	StringTie	exon	14808229	14810783	.	+	.	gene_id "GBI_01507"; transcript_id "GBI_01507.3"; exon_number "2";
Scaffold6	StringTie	transcript	14807690	14810783	.	+	.	gene_id "GBI_01507"; transcript_id "GBI_01507.4"; gene_name "GBI_01507"; oId "STRG.2201.4"; cmp_ref "GBI_01507-RB"; class_code "j"; tss_id "TSS30774";
Scaffold6	StringTie	exon	14807690	14807856	.	+	.	gene_id "GBI_01507"; transcript_id "GBI_01507.4"; exon_number "1";
Scaffold6	StringTie	exon	14807977	14808121	.	+	.	gene_id "GBI_01507"; transcript_id "GBI_01507.4"; exon_number "2";
Scaffold6	StringTie	exon	14808229	14808346	.	+	.	gene_id "GBI_01507"; transcript_id "GBI_01507.4"; exon_number "3";
Scaffold6	StringTie	exon	14808476	14808642	.	+	.	gene_id "GBI_01507"; transcript_id "GBI_01507.4"; exon_number "4";
Scaffold6	StringTie	exon	14808826	14809114	.	+	.	gene_id "GBI_01507"; transcript_id "GBI_01507.4"; exon_number "5";
Scaffold6	StringTie	exon	14810179	14810783	.	+	.	gene_id "GBI_01507"; transcript_id "GBI_01507.4"; exon_number "6";
Scaffold6	StringTie	transcript	14807690	14810783	.	+	.	gene_id "GBI_01507"; transcript_id "GBI_01507.5"; gene_name "GBI_01507"; oId "STRG.2201.3"; cmp_ref "GBI_01507-RB"; class_code "m"; tss_id "TSS30774";
Scaffold6	StringTie	exon	14807690	14807770	.	+	.	gene_id "GBI_01507"; transcript_id "GBI_01507.5"; exon_number "1";
Scaffold6	StringTie	exon	14807977	14808346	.	+	.	gene_id "GBI_01507"; transcript_id "GBI_01507.5"; exon_number "2";
Scaffold6	StringTie	exon	14808476	14808642	.	+	.	gene_id "GBI_01507"; transcript_id "GBI_01507.5"; exon_number "3";
Scaffold6	StringTie	exon	14808826	14809114	.	+	.	gene_id "GBI_01507"; transcript_id "GBI_01507.5"; exon_number "4";
Scaffold6	StringTie	exon	14810179	14810783	.	+	.	gene_id "GBI_01507"; transcript_id "GBI_01507.5"; exon_number "5";
Scaffold6	StringTie	transcript	14807690	14816341	.	+	.	gene_id "GBI_01507"; transcript_id "GBI_01507.6"; gene_name "GBI_01507"; oId "STRG.2201.2"; cmp_ref "GBI_01507-RB"; class_code "n"; tss_id "TSS30774";
Scaffold6	StringTie	exon	14807690	14807856	.	+	.	gene_id "GBI_01507"; transcript_id "GBI_01507.6"; exon_number "1";
Scaffold6	StringTie	exon	14807977	14808346	.	+	.	gene_id "GBI_01507"; transcript_id "GBI_01507.6"; exon_number "2";
Scaffold6	StringTie	exon	14808476	14808642	.	+	.	gene_id "GBI_01507"; transcript_id "GBI_01507.6"; exon_number "3";
Scaffold6	StringTie	exon	14808826	14809114	.	+	.	gene_id "GBI_01507"; transcript_id "GBI_01507.6"; exon_number "4";
Scaffold6	StringTie	exon	14810179	14810334	.	+	.	gene_id "GBI_01507"; transcript_id "GBI_01507.6"; exon_number "5";
Scaffold6	StringTie	exon	14812058	14812195	.	+	.	gene_id "GBI_01507"; transcript_id "GBI_01507.6"; exon_number "6";
Scaffold6	StringTie	exon	14812983	14816341	.	+	.	gene_id "GBI_01507"; transcript_id "GBI_01507.6"; exon_number "7";
Scaffold6	StringTie	transcript	14807690	14816552	.	+	.	gene_id "GBI_01507"; transcript_id "GBI_01507.7"; gene_name "GBI_01507"; oId "STRG.2201.6"; cmp_ref "GBI_01507-RB"; class_code "j"; tss_id "TSS30774";
Scaffold6	StringTie	exon	14807690	14807856	.	+	.	gene_id "GBI_01507"; transcript_id "GBI_01507.7"; exon_number "1";
Scaffold6	StringTie	exon	14807977	14808121	.	+	.	gene_id "GBI_01507"; transcript_id "GBI_01507.7"; exon_number "2";
Scaffold6	StringTie	exon	14808229	14808346	.	+	.	gene_id "GBI_01507"; transcript_id "GBI_01507.7"; exon_number "3";
Scaffold6	StringTie	exon	14810179	14810334	.	+	.	gene_id "GBI_01507"; transcript_id "GBI_01507.7"; exon_number "4";
Scaffold6	StringTie	exon	14812058	14812195	.	+	.	gene_id "GBI_01507"; transcript_id "GBI_01507.7"; exon_number "5";
Scaffold6	StringTie	exon	14812983	14814189	.	+	.	gene_id "GBI_01507"; transcript_id "GBI_01507.7"; exon_number "6";
Scaffold6	StringTie	exon	14814753	14816552	.	+	.	gene_id "GBI_01507"; transcript_id "GBI_01507.7"; exon_number "7";
Scaffold6	maker	CDS	14808039	14808121	.	+	0	gene_id "GBI_01507"; transcript_id "GBI_01507-RB"; Parent "GBI_01507-RB"; gene_name "GBI_01507"; previous_transcript_id "GBI_01507-RB";
Scaffold6	maker	CDS	14808229	14808346	.	+	1	gene_id "GBI_01507"; transcript_id "GBI_01507-RB"; Parent "GBI_01507-RB"; gene_name "GBI_01507"; previous_transcript_id "GBI_01507-RB";
Scaffold6	maker	CDS	14808476	14808642	.	+	0	gene_id "GBI_01507"; transcript_id "GBI_01507-RB"; Parent "GBI_01507-RB"; gene_name "GBI_01507"; previous_transcript_id "GBI_01507-RB";
Scaffold6	maker	CDS	14808826	14809114	.	+	1	gene_id "GBI_01507"; transcript_id "GBI_01507-RB"; Parent "GBI_01507-RB"; gene_name "GBI_01507"; previous_transcript_id "GBI_01507-RB";
Scaffold6	maker	CDS	14810179	14810334	.	+	0	gene_id "GBI_01507"; transcript_id "GBI_01507-RB"; Parent "GBI_01507-RB"; gene_name "GBI_01507"; previous_transcript_id "GBI_01507-RB";
Scaffold6	maker	CDS	14812058	14812195	.	+	0	gene_id "GBI_01507"; transcript_id "GBI_01507-RB"; Parent "GBI_01507-RB"; gene_name "GBI_01507"; previous_transcript_id "GBI_01507-RB";
Scaffold6	maker	CDS	14812983	14813081	.	+	0	gene_id "GBI_01507"; transcript_id "GBI_01507-RB"; Parent "GBI_01507-RB"; gene_name "GBI_01507"; previous_transcript_id "GBI_01507-RB";
Scaffold6	AGAT	five_prime_UTR	14807686	14807770	.	+	.	gene_id "GBI_01507"; transcript_id "GBI_01507-RB"; Parent "GBI_01507-RB"; gene_name "GBI_01507"; previous_transcript_id "GBI_01507-RB";
Scaffold6	AGAT	five_prime_UTR	14807977	14808038	.	+	.	gene_id "GBI_01507"; transcript_id "GBI_01507-RB"; Parent "GBI_01507-RB"; gene_name "GBI_01507"; previous_transcript_id "GBI_01507-RB";
Scaffold6	AGAT	three_prime_UTR	14813082	14814189	.	+	.	gene_id "GBI_01507"; transcript_id "GBI_01507-RB"; Parent "GBI_01507-RB"; gene_name "GBI_01507"; previous_transcript_id "GBI_01507-RB";
Scaffold6	AGAT	three_prime_UTR	14814753	14814821	.	+	.	gene_id "GBI_01507"; transcript_id "GBI_01507-RB"; Parent "GBI_01507-RB"; gene_name "GBI_01507"; previous_transcript_id "GBI_01507-RB";
Scaffold6	AGAT	gene	14817966	14826371	.	+	.	gene_id "GBI_01508"; gene_name "GBI_01508";
Scaffold6	AGAT	transcript	14817966	14826371	.	+	.	gene_id "GBI_01508"; transcript_id "GBI_01508-RA"; Parent "GBI_01508"; gene_name "GBI_01508";
Scaffold6	maker	exon	14817966	14818172	.	+	.	gene_id "GBI_01508"; transcript_id "GBI_01508-RA"; Parent "GBI_01508-RA"; gene_name "GBI_01508";
Scaffold6	maker	exon	14818509	14818648	.	+	.	gene_id "GBI_01508"; transcript_id "GBI_01508-RA"; Parent "GBI_01508-RA"; gene_name "GBI_01508";
Scaffold6	maker	exon	14819704	14819854	.	+	.	gene_id "GBI_01508"; transcript_id "GBI_01508-RA"; Parent "GBI_01508-RA"; gene_name "GBI_01508";
Scaffold6	maker	exon	14820302	14820426	.	+	.	gene_id "GBI_01508"; transcript_id "GBI_01508-RA"; Parent "GBI_01508-RA"; gene_name "GBI_01508";
Scaffold6	maker	exon	14821752	14821864	.	+	.	gene_id "GBI_01508"; transcript_id "GBI_01508-RA"; Parent "GBI_01508-RA"; gene_name "GBI_01508";
Scaffold6	maker	exon	14822023	14822159	.	+	.	gene_id "GBI_01508"; transcript_id "GBI_01508-RA"; Parent "GBI_01508-RA"; gene_name "GBI_01508";
Scaffold6	maker	exon	14823369	14825159	.	+	.	gene_id "GBI_01508"; transcript_id "GBI_01508-RA"; Parent "GBI_01508-RA"; gene_name "GBI_01508";
Scaffold6	maker	exon	14825182	14826371	.	+	.	gene_id "GBI_01508"; transcript_id "GBI_01508-RA"; Parent "GBI_01508-RA"; gene_name "GBI_01508";
Scaffold6	maker	CDS	14818058	14818172	.	+	0	gene_id "GBI_01508"; transcript_id "GBI_01508-RA"; Parent "GBI_01508-RA"; gene_name "GBI_01508";
Scaffold6	maker	CDS	14818509	14818648	.	+	2	gene_id "GBI_01508"; transcript_id "GBI_01508-RA"; Parent "GBI_01508-RA"; gene_name "GBI_01508";
Scaffold6	maker	CDS	14819704	14819854	.	+	0	gene_id "GBI_01508"; transcript_id "GBI_01508-RA"; Parent "GBI_01508-RA"; gene_name "GBI_01508";
Scaffold6	maker	CDS	14820302	14820426	.	+	2	gene_id "GBI_01508"; transcript_id "GBI_01508-RA"; Parent "GBI_01508-RA"; gene_name "GBI_01508";
Scaffold6	maker	CDS	14821752	14821864	.	+	0	gene_id "GBI_01508"; transcript_id "GBI_01508-RA"; Parent "GBI_01508-RA"; gene_name "GBI_01508";
Scaffold6	maker	CDS	14822023	14822159	.	+	1	gene_id "GBI_01508"; transcript_id "GBI_01508-RA"; Parent "GBI_01508-RA"; gene_name "GBI_01508";
Scaffold6	maker	CDS	14823369	14823574	.	+	2	gene_id "GBI_01508"; transcript_id "GBI_01508-RA"; Parent "GBI_01508-RA"; gene_name "GBI_01508";
Scaffold6	AGAT	five_prime_UTR	14817966	14818057	.	+	.	gene_id "GBI_01508"; transcript_id "GBI_01508-RA"; Parent "GBI_01508-RA"; gene_name "GBI_01508";
Scaffold6	AGAT	three_prime_UTR	14823575	14825159	.	+	.	gene_id "GBI_01508"; transcript_id "GBI_01508-RA"; Parent "GBI_01508-RA"; gene_name "GBI_01508";
Scaffold6	AGAT	three_prime_UTR	14825182	14826371	.	+	.	gene_id "GBI_01508"; transcript_id "GBI_01508-RA"; Parent "GBI_01508-RA"; gene_name "GBI_01508";
Scaffold6	AGAT	gene	14832913	14845452	.	-	.	gene_id "GBI_01509"; gene_name "GBI_01509";
Scaffold6	StringTie	transcript	14832913	14845452	.	-	.	gene_id "GBI_01509"; transcript_id "GBI_01509.1"; gene_name "GBI_01509"; oId "STRG.2203.1"; cmp_ref "GBI_01509-RA"; class_code "k"; tss_id "TSS30951";
Scaffold6	StringTie	exon	14832913	14835077	.	-	.	gene_id "GBI_01509"; transcript_id "GBI_01509.1"; exon_number "1";
Scaffold6	StringTie	exon	14835154	14835307	.	-	.	gene_id "GBI_01509"; transcript_id "GBI_01509.1"; exon_number "2";
Scaffold6	StringTie	exon	14835523	14835669	.	-	.	gene_id "GBI_01509"; transcript_id "GBI_01509.1"; exon_number "3";
Scaffold6	StringTie	exon	14835747	14836008	.	-	.	gene_id "GBI_01509"; transcript_id "GBI_01509.1"; exon_number "4";
Scaffold6	StringTie	exon	14836138	14836291	.	-	.	gene_id "GBI_01509"; transcript_id "GBI_01509.1"; exon_number "5";
Scaffold6	StringTie	exon	14836497	14836669	.	-	.	gene_id "GBI_01509"; transcript_id "GBI_01509.1"; exon_number "6";
Scaffold6	StringTie	exon	14836935	14837189	.	-	.	gene_id "GBI_01509"; transcript_id "GBI_01509.1"; exon_number "7";
Scaffold6	StringTie	exon	14837595	14837798	.	-	.	gene_id "GBI_01509"; transcript_id "GBI_01509.1"; exon_number "8";
Scaffold6	StringTie	exon	14837882	14838058	.	-	.	gene_id "GBI_01509"; transcript_id "GBI_01509.1"; exon_number "9";
Scaffold6	StringTie	exon	14838137	14838310	.	-	.	gene_id "GBI_01509"; transcript_id "GBI_01509.1"; exon_number "10";
Scaffold6	StringTie	exon	14838664	14838962	.	-	.	gene_id "GBI_01509"; transcript_id "GBI_01509.1"; exon_number "11";
Scaffold6	StringTie	exon	14839077	14839212	.	-	.	gene_id "GBI_01509"; transcript_id "GBI_01509.1"; exon_number "12";
Scaffold6	StringTie	exon	14839905	14840071	.	-	.	gene_id "GBI_01509"; transcript_id "GBI_01509.1"; exon_number "13";
Scaffold6	StringTie	exon	14840162	14840270	.	-	.	gene_id "GBI_01509"; transcript_id "GBI_01509.1"; exon_number "14";
Scaffold6	StringTie	exon	14840750	14840919	.	-	.	gene_id "GBI_01509"; transcript_id "GBI_01509.1"; exon_number "15";
Scaffold6	StringTie	exon	14840994	14841162	.	-	.	gene_id "GBI_01509"; transcript_id "GBI_01509.1"; exon_number "16";
Scaffold6	StringTie	exon	14841625	14841733	.	-	.	gene_id "GBI_01509"; transcript_id "GBI_01509.1"; exon_number "17";
Scaffold6	StringTie	exon	14841814	14841954	.	-	.	gene_id "GBI_01509"; transcript_id "GBI_01509.1"; exon_number "18";
Scaffold6	StringTie	exon	14844511	14844703	.	-	.	gene_id "GBI_01509"; transcript_id "GBI_01509.1"; exon_number "19";
Scaffold6	StringTie	exon	14844830	14844959	.	-	.	gene_id "GBI_01509"; transcript_id "GBI_01509.1"; exon_number "20";
Scaffold6	StringTie	exon	14845039	14845152	.	-	.	gene_id "GBI_01509"; transcript_id "GBI_01509.1"; exon_number "21";
Scaffold6	StringTie	exon	14845296	14845452	.	-	.	gene_id "GBI_01509"; transcript_id "GBI_01509.1"; exon_number "22";
Scaffold6	AGAT	transcript	14834009	14844945	.	-	.	gene_id "GBI_01509"; transcript_id "GBI_01509-RA"; Parent "GBI_01509"; gene_name "GBI_01509";
Scaffold6	maker	exon	14834009	14835077	.	-	.	gene_id "GBI_01509"; transcript_id "GBI_01509-RA"; Parent "GBI_01509-RA"; gene_name "GBI_01509";
Scaffold6	maker	exon	14835154	14835307	.	-	.	gene_id "GBI_01509"; transcript_id "GBI_01509-RA"; Parent "GBI_01509-RA"; gene_name "GBI_01509";
Scaffold6	maker	exon	14835523	14835669	.	-	.	gene_id "GBI_01509"; transcript_id "GBI_01509-RA"; Parent "GBI_01509-RA"; gene_name "GBI_01509";
Scaffold6	maker	exon	14835747	14836008	.	-	.	gene_id "GBI_01509"; transcript_id "GBI_01509-RA"; Parent "GBI_01509-RA"; gene_name "GBI_01509";
Scaffold6	maker	exon	14836138	14836291	.	-	.	gene_id "GBI_01509"; transcript_id "GBI_01509-RA"; Parent "GBI_01509-RA"; gene_name "GBI_01509";
Scaffold6	maker	exon	14836497	14836669	.	-	.	gene_id "GBI_01509"; transcript_id "GBI_01509-RA"; Parent "GBI_01509-RA"; gene_name "GBI_01509";
Scaffold6	maker	exon	14836935	14837189	.	-	.	gene_id "GBI_01509"; transcript_id "GBI_01509-RA"; Parent "GBI_01509-RA"; gene_name "GBI_01509";
Scaffold6	maker	exon	14837595	14837798	.	-	.	gene_id "GBI_01509"; transcript_id "GBI_01509-RA"; Parent "GBI_01509-RA"; gene_name "GBI_01509";
Scaffold6	maker	exon	14837882	14838058	.	-	.	gene_id "GBI_01509"; transcript_id "GBI_01509-RA"; Parent "GBI_01509-RA"; gene_name "GBI_01509";
Scaffold6	maker	exon	14838137	14838310	.	-	.	gene_id "GBI_01509"; transcript_id "GBI_01509-RA"; Parent "GBI_01509-RA"; gene_name "GBI_01509";
Scaffold6	maker	exon	14838664	14838962	.	-	.	gene_id "GBI_01509"; transcript_id "GBI_01509-RA"; Parent "GBI_01509-RA"; gene_name "GBI_01509";
Scaffold6	maker	exon	14839077	14839212	.	-	.	gene_id "GBI_01509"; transcript_id "GBI_01509-RA"; Parent "GBI_01509-RA"; gene_name "GBI_01509";
Scaffold6	maker	exon	14839905	14840071	.	-	.	gene_id "GBI_01509"; transcript_id "GBI_01509-RA"; Parent "GBI_01509-RA"; gene_name "GBI_01509";
Scaffold6	maker	exon	14840162	14840270	.	-	.	gene_id "GBI_01509"; transcript_id "GBI_01509-RA"; Parent "GBI_01509-RA"; gene_name "GBI_01509";
Scaffold6	maker	exon	14840750	14840919	.	-	.	gene_id "GBI_01509"; transcript_id "GBI_01509-RA"; Parent "GBI_01509-RA"; gene_name "GBI_01509";
Scaffold6	maker	exon	14840994	14841162	.	-	.	gene_id "GBI_01509"; transcript_id "GBI_01509-RA"; Parent "GBI_01509-RA"; gene_name "GBI_01509";
Scaffold6	maker	exon	14841625	14841733	.	-	.	gene_id "GBI_01509"; transcript_id "GBI_01509-RA"; Parent "GBI_01509-RA"; gene_name "GBI_01509";
Scaffold6	maker	exon	14841814	14841954	.	-	.	gene_id "GBI_01509"; transcript_id "GBI_01509-RA"; Parent "GBI_01509-RA"; gene_name "GBI_01509";
Scaffold6	maker	exon	14844511	14844703	.	-	.	gene_id "GBI_01509"; transcript_id "GBI_01509-RA"; Parent "GBI_01509-RA"; gene_name "GBI_01509";
Scaffold6	maker	exon	14844830	14844945	.	-	.	gene_id "GBI_01509"; transcript_id "GBI_01509-RA"; Parent "GBI_01509-RA"; gene_name "GBI_01509";
Scaffold6	maker	CDS	14834715	14835077	.	-	0	gene_id "GBI_01509"; transcript_id "GBI_01509-RA"; Parent "GBI_01509-RA"; gene_name "GBI_01509";
Scaffold6	maker	CDS	14835154	14835307	.	-	1	gene_id "GBI_01509"; transcript_id "GBI_01509-RA"; Parent "GBI_01509-RA"; gene_name "GBI_01509";
Scaffold6	maker	CDS	14835523	14835669	.	-	1	gene_id "GBI_01509"; transcript_id "GBI_01509-RA"; Parent "GBI_01509-RA"; gene_name "GBI_01509";
Scaffold6	maker	CDS	14835747	14836008	.	-	2	gene_id "GBI_01509"; transcript_id "GBI_01509-RA"; Parent "GBI_01509-RA"; gene_name "GBI_01509";
Scaffold6	maker	CDS	14836138	14836291	.	-	0	gene_id "GBI_01509"; transcript_id "GBI_01509-RA"; Parent "GBI_01509-RA"; gene_name "GBI_01509";
Scaffold6	maker	CDS	14836497	14836669	.	-	2	gene_id "GBI_01509"; transcript_id "GBI_01509-RA"; Parent "GBI_01509-RA"; gene_name "GBI_01509";
Scaffold6	maker	CDS	14836935	14837189	.	-	2	gene_id "GBI_01509"; transcript_id "GBI_01509-RA"; Parent "GBI_01509-RA"; gene_name "GBI_01509";
Scaffold6	maker	CDS	14837595	14837798	.	-	2	gene_id "GBI_01509"; transcript_id "GBI_01509-RA"; Parent "GBI_01509-RA"; gene_name "GBI_01509";
Scaffold6	maker	CDS	14837882	14838058	.	-	2	gene_id "GBI_01509"; transcript_id "GBI_01509-RA"; Parent "GBI_01509-RA"; gene_name "GBI_01509";
Scaffold6	maker	CDS	14838137	14838310	.	-	2	gene_id "GBI_01509"; transcript_id "GBI_01509-RA"; Parent "GBI_01509-RA"; gene_name "GBI_01509";
Scaffold6	maker	CDS	14838664	14838962	.	-	1	gene_id "GBI_01509"; transcript_id "GBI_01509-RA"; Parent "GBI_01509-RA"; gene_name "GBI_01509";
Scaffold6	maker	CDS	14839077	14839212	.	-	2	gene_id "GBI_01509"; transcript_id "GBI_01509-RA"; Parent "GBI_01509-RA"; gene_name "GBI_01509";
Scaffold6	maker	CDS	14839905	14840071	.	-	1	gene_id "GBI_01509"; transcript_id "GBI_01509-RA"; Parent "GBI_01509-RA"; gene_name "GBI_01509";
Scaffold6	maker	CDS	14840162	14840270	.	-	2	gene_id "GBI_01509"; transcript_id "GBI_01509-RA"; Parent "GBI_01509-RA"; gene_name "GBI_01509";
Scaffold6	maker	CDS	14840750	14840919	.	-	1	gene_id "GBI_01509"; transcript_id "GBI_01509-RA"; Parent "GBI_01509-RA"; gene_name "GBI_01509";
Scaffold6	maker	CDS	14840994	14841162	.	-	2	gene_id "GBI_01509"; transcript_id "GBI_01509-RA"; Parent "GBI_01509-RA"; gene_name "GBI_01509";
Scaffold6	maker	CDS	14841625	14841733	.	-	0	gene_id "GBI_01509"; transcript_id "GBI_01509-RA"; Parent "GBI_01509-RA"; gene_name "GBI_01509";
Scaffold6	maker	CDS	14841814	14841954	.	-	0	gene_id "GBI_01509"; transcript_id "GBI_01509-RA"; Parent "GBI_01509-RA"; gene_name "GBI_01509";
Scaffold6	maker	CDS	14844511	14844703	.	-	1	gene_id "GBI_01509"; transcript_id "GBI_01509-RA"; Parent "GBI_01509-RA"; gene_name "GBI_01509";
Scaffold6	maker	CDS	14844830	14844945	.	-	0	gene_id "GBI_01509"; transcript_id "GBI_01509-RA"; Parent "GBI_01509-RA"; gene_name "GBI_01509";
Scaffold6	AGAT	three_prime_UTR	14834009	14834714	.	-	.	gene_id "GBI_01509"; transcript_id "GBI_01509-RA"; Parent "GBI_01509-RA"; gene_name "GBI_01509";
Scaffold6	AGAT	gene	14894827	14894910	.	+	.	gene_id "GBI_01510"; gene_name "GBI_01510";
Scaffold6	AGAT	transcript	14894827	14894910	.	+	.	gene_id "GBI_01510"; transcript_id "GBI_01510-RA"; Parent "GBI_01510"; gene_name "GBI_01510";
Scaffold6	maker	exon	14894827	14894910	.	+	.	gene_id "GBI_01510"; transcript_id "GBI_01510-RA"; Parent "GBI_01510-RA"; gene_name "GBI_01510";
Scaffold6	AGAT	gene	14954839	14954913	.	+	.	gene_id "GBI_01511"; gene_name "GBI_01511";
Scaffold6	AGAT	transcript	14954839	14954913	.	+	.	gene_id "GBI_01511"; transcript_id "GBI_01511-RA"; Parent "GBI_01511"; gene_name "GBI_01511";
Scaffold6	maker	exon	14954839	14954913	.	+	.	gene_id "GBI_01511"; transcript_id "GBI_01511-RA"; Parent "GBI_01511-RA"; gene_name "GBI_01511";
Scaffold6	AGAT	gene	15110667	15129751	.	-	.	gene_id "GBI_01512"; gene_name "GBI_01512";
Scaffold6	StringTie	transcript	15110667	15113586	.	-	.	gene_id "GBI_01512"; transcript_id "GBI_01512.1"; gene_name "GBI_01512"; oId "STRG.2141.1"; cmp_ref "GBI_01512-RA"; class_code "o"; tss_id "TSS30952";
Scaffold6	StringTie	exon	15110667	15113586	.	-	.	gene_id "GBI_01512"; transcript_id "GBI_01512.1"; exon_number "1";
Scaffold6	AGAT	transcript	15111249	15129751	.	-	.	gene_id "GBI_01512"; transcript_id "GBI_01512-RA"; Parent "GBI_01512"; gene_name "GBI_01512";
Scaffold6	maker	exon	15111249	15114246	.	-	.	gene_id "GBI_01512"; transcript_id "GBI_01512-RA"; Parent "GBI_01512-RA"; gene_name "GBI_01512";
Scaffold6	maker	exon	15119417	15119673	.	-	.	gene_id "GBI_01512"; transcript_id "GBI_01512-RA"; Parent "GBI_01512-RA"; gene_name "GBI_01512";
Scaffold6	maker	exon	15125468	15125728	.	-	.	gene_id "GBI_01512"; transcript_id "GBI_01512-RA"; Parent "GBI_01512-RA"; gene_name "GBI_01512";
Scaffold6	maker	exon	15126729	15126948	.	-	.	gene_id "GBI_01512"; transcript_id "GBI_01512-RA"; Parent "GBI_01512-RA"; gene_name "GBI_01512";
Scaffold6	maker	exon	15129561	15129751	.	-	.	gene_id "GBI_01512"; transcript_id "GBI_01512-RA"; Parent "GBI_01512-RA"; gene_name "GBI_01512";
Scaffold6	StringTie	transcript	15113844	15129676	.	-	.	gene_id "GBI_01512"; transcript_id "GBI_01512.3"; gene_name "GBI_01512"; oId "STRG.2142.1"; cmp_ref "GBI_01512-RA"; class_code "j"; tss_id "TSS30953";
Scaffold6	StringTie	exon	15113844	15114246	.	-	.	gene_id "GBI_01512"; transcript_id "GBI_01512.3"; exon_number "1";
Scaffold6	StringTie	exon	15119417	15119724	.	-	.	gene_id "GBI_01512"; transcript_id "GBI_01512.3"; exon_number "2";
Scaffold6	StringTie	exon	15125468	15125791	.	-	.	gene_id "GBI_01512"; transcript_id "GBI_01512.3"; exon_number "3";
Scaffold6	StringTie	exon	15126729	15126948	.	-	.	gene_id "GBI_01512"; transcript_id "GBI_01512.3"; exon_number "4";
Scaffold6	StringTie	exon	15129561	15129676	.	-	.	gene_id "GBI_01512"; transcript_id "GBI_01512.3"; exon_number "5";
Scaffold6	maker	CDS	15113688	15114246	.	-	1	gene_id "GBI_01512"; transcript_id "GBI_01512-RA"; Parent "GBI_01512-RA"; gene_name "GBI_01512";
Scaffold6	maker	CDS	15119417	15119673	.	-	0	gene_id "GBI_01512"; transcript_id "GBI_01512-RA"; Parent "GBI_01512-RA"; gene_name "GBI_01512";
Scaffold6	maker	CDS	15125468	15125728	.	-	0	gene_id "GBI_01512"; transcript_id "GBI_01512-RA"; Parent "GBI_01512-RA"; gene_name "GBI_01512";
Scaffold6	maker	CDS	15126729	15126948	.	-	1	gene_id "GBI_01512"; transcript_id "GBI_01512-RA"; Parent "GBI_01512-RA"; gene_name "GBI_01512";
Scaffold6	maker	CDS	15129561	15129751	.	-	0	gene_id "GBI_01512"; transcript_id "GBI_01512-RA"; Parent "GBI_01512-RA"; gene_name "GBI_01512";
Scaffold6	AGAT	three_prime_UTR	15111249	15113687	.	-	.	gene_id "GBI_01512"; transcript_id "GBI_01512-RA"; Parent "GBI_01512-RA"; gene_name "GBI_01512";
Scaffold6	AGAT	gene	15471891	15696547	.	+	.	gene_id "GBI_01513"; gene_name "GBI_01513";
Scaffold6	AGAT	transcript	15471891	15696547	.	+	.	gene_id "GBI_01513"; transcript_id "GBI_01513-RA"; Parent "GBI_01513"; gene_name "GBI_01513";
Scaffold6	maker	exon	15471891	15472030	.	+	.	gene_id "GBI_01513"; transcript_id "GBI_01513-RA"; Parent "GBI_01513-RA"; gene_name "GBI_01513";
Scaffold6	maker	exon	15492390	15492490	.	+	.	gene_id "GBI_01513"; transcript_id "GBI_01513-RA"; Parent "GBI_01513-RA"; gene_name "GBI_01513";
Scaffold6	maker	exon	15495711	15495724	.	+	.	gene_id "GBI_01513"; transcript_id "GBI_01513-RA"; Parent "GBI_01513-RA"; gene_name "GBI_01513";
Scaffold6	maker	exon	15497290	15497424	.	+	.	gene_id "GBI_01513"; transcript_id "GBI_01513-RA"; Parent "GBI_01513-RA"; gene_name "GBI_01513";
Scaffold6	maker	exon	15586752	15586878	.	+	.	gene_id "GBI_01513"; transcript_id "GBI_01513-RA"; Parent "GBI_01513-RA"; gene_name "GBI_01513";
Scaffold6	maker	exon	15694021	15694119	.	+	.	gene_id "GBI_01513"; transcript_id "GBI_01513-RA"; Parent "GBI_01513-RA"; gene_name "GBI_01513";
Scaffold6	maker	exon	15696477	15696547	.	+	.	gene_id "GBI_01513"; transcript_id "GBI_01513-RA"; Parent "GBI_01513-RA"; gene_name "GBI_01513";
Scaffold6	maker	CDS	15471891	15472030	.	+	0	gene_id "GBI_01513"; transcript_id "GBI_01513-RA"; Parent "GBI_01513-RA"; gene_name "GBI_01513";
Scaffold6	maker	CDS	15492390	15492490	.	+	1	gene_id "GBI_01513"; transcript_id "GBI_01513-RA"; Parent "GBI_01513-RA"; gene_name "GBI_01513";
Scaffold6	maker	CDS	15495711	15495724	.	+	2	gene_id "GBI_01513"; transcript_id "GBI_01513-RA"; Parent "GBI_01513-RA"; gene_name "GBI_01513";
Scaffold6	maker	CDS	15497290	15497334	.	+	0	gene_id "GBI_01513"; transcript_id "GBI_01513-RA"; Parent "GBI_01513-RA"; gene_name "GBI_01513";
Scaffold6	AGAT	three_prime_UTR	15497335	15497424	.	+	.	gene_id "GBI_01513"; transcript_id "GBI_01513-RA"; Parent "GBI_01513-RA"; gene_name "GBI_01513";
Scaffold6	AGAT	three_prime_UTR	15586752	15586878	.	+	.	gene_id "GBI_01513"; transcript_id "GBI_01513-RA"; Parent "GBI_01513-RA"; gene_name "GBI_01513";
Scaffold6	AGAT	three_prime_UTR	15694021	15694119	.	+	.	gene_id "GBI_01513"; transcript_id "GBI_01513-RA"; Parent "GBI_01513-RA"; gene_name "GBI_01513";
Scaffold6	AGAT	three_prime_UTR	15696477	15696547	.	+	.	gene_id "GBI_01513"; transcript_id "GBI_01513-RA"; Parent "GBI_01513-RA"; gene_name "GBI_01513";
Scaffold6	AGAT	gene	15749581	15757730	.	+	.	gene_id "GBI_01514"; gene_name "GBI_01514";
Scaffold6	AGAT	transcript	15749581	15757730	.	+	.	gene_id "GBI_01514"; transcript_id "GBI_01514-RA"; Parent "GBI_01514"; gene_name "GBI_01514";
Scaffold6	maker	exon	15749581	15749628	.	+	.	gene_id "GBI_01514"; transcript_id "GBI_01514-RA"; Parent "GBI_01514-RA"; gene_name "GBI_01514";
Scaffold6	maker	exon	15753596	15753693	.	+	.	gene_id "GBI_01514"; transcript_id "GBI_01514-RA"; Parent "GBI_01514-RA"; gene_name "GBI_01514";
Scaffold6	maker	exon	15757595	15757730	.	+	.	gene_id "GBI_01514"; transcript_id "GBI_01514-RA"; Parent "GBI_01514-RA"; gene_name "GBI_01514";
Scaffold6	maker	CDS	15749581	15749628	.	+	0	gene_id "GBI_01514"; transcript_id "GBI_01514-RA"; Parent "GBI_01514-RA"; gene_name "GBI_01514";
Scaffold6	maker	CDS	15753596	15753693	.	+	0	gene_id "GBI_01514"; transcript_id "GBI_01514-RA"; Parent "GBI_01514-RA"; gene_name "GBI_01514";
Scaffold6	maker	CDS	15757595	15757730	.	+	1	gene_id "GBI_01514"; transcript_id "GBI_01514-RA"; Parent "GBI_01514-RA"; gene_name "GBI_01514";
Scaffold6	AGAT	gene	15875403	15875474	.	+	.	gene_id "GBI_01515"; gene_name "GBI_01515";
Scaffold6	AGAT	transcript	15875403	15875474	.	+	.	gene_id "GBI_01515"; transcript_id "GBI_01515-RA"; Parent "GBI_01515"; gene_name "GBI_01515";
Scaffold6	maker	exon	15875403	15875474	.	+	.	gene_id "GBI_01515"; transcript_id "GBI_01515-RA"; Parent "GBI_01515-RA"; gene_name "GBI_01515";
Scaffold6	AGAT	gene	16718620	16785763	.	+	.	gene_id "GBI_01516"; gene_name "GBI_01516";
Scaffold6	AGAT	transcript	16718620	16785763	.	+	.	gene_id "GBI_01516"; transcript_id "GBI_01516-RA"; Parent "GBI_01516"; gene_name "GBI_01516";
Scaffold6	maker	exon	16718620	16718709	.	+	.	gene_id "GBI_01516"; transcript_id "GBI_01516-RA"; Parent "GBI_01516-RA"; gene_name "GBI_01516";
Scaffold6	maker	exon	16732538	16732770	.	+	.	gene_id "GBI_01516"; transcript_id "GBI_01516-RA"; Parent "GBI_01516-RA"; gene_name "GBI_01516";
Scaffold6	maker	exon	16739047	16739078	.	+	.	gene_id "GBI_01516"; transcript_id "GBI_01516-RA"; Parent "GBI_01516-RA"; gene_name "GBI_01516";
Scaffold6	maker	exon	16756268	16756743	.	+	.	gene_id "GBI_01516"; transcript_id "GBI_01516-RA"; Parent "GBI_01516-RA"; gene_name "GBI_01516";
Scaffold6	maker	exon	16785638	16785763	.	+	.	gene_id "GBI_01516"; transcript_id "GBI_01516-RA"; Parent "GBI_01516-RA"; gene_name "GBI_01516";
Scaffold6	maker	CDS	16718620	16718709	.	+	0	gene_id "GBI_01516"; transcript_id "GBI_01516-RA"; Parent "GBI_01516-RA"; gene_name "GBI_01516";
Scaffold6	maker	CDS	16732538	16732770	.	+	0	gene_id "GBI_01516"; transcript_id "GBI_01516-RA"; Parent "GBI_01516-RA"; gene_name "GBI_01516";
Scaffold6	maker	CDS	16739047	16739078	.	+	1	gene_id "GBI_01516"; transcript_id "GBI_01516-RA"; Parent "GBI_01516-RA"; gene_name "GBI_01516";
Scaffold6	maker	CDS	16756268	16756743	.	+	2	gene_id "GBI_01516"; transcript_id "GBI_01516-RA"; Parent "GBI_01516-RA"; gene_name "GBI_01516";
Scaffold6	maker	CDS	16785638	16785763	.	+	0	gene_id "GBI_01516"; transcript_id "GBI_01516-RA"; Parent "GBI_01516-RA"; gene_name "GBI_01516";
Scaffold6	AGAT	gene	16791911	16820690	.	+	.	gene_id "GBI_01517"; gene_name "GBI_01517";
Scaffold6	StringTie	transcript	16791911	16820679	.	+	.	gene_id "GBI_01517"; transcript_id "GBI_01517.1"; gene_name "GBI_01517"; oId "STRG.2213.2"; cmp_ref "GBI_01517-RA"; class_code "j"; tss_id "TSS30780";
Scaffold6	StringTie	exon	16791911	16792127	.	+	.	gene_id "GBI_01517"; transcript_id "GBI_01517.1"; exon_number "1";
Scaffold6	StringTie	exon	16797468	16797639	.	+	.	gene_id "GBI_01517"; transcript_id "GBI_01517.1"; exon_number "2";
Scaffold6	StringTie	exon	16798268	16798429	.	+	.	gene_id "GBI_01517"; transcript_id "GBI_01517.1"; exon_number "3";
Scaffold6	StringTie	exon	16800656	16800944	.	+	.	gene_id "GBI_01517"; transcript_id "GBI_01517.1"; exon_number "4";
Scaffold6	StringTie	exon	16801034	16801504	.	+	.	gene_id "GBI_01517"; transcript_id "GBI_01517.1"; exon_number "5";
Scaffold6	StringTie	exon	16803813	16803960	.	+	.	gene_id "GBI_01517"; transcript_id "GBI_01517.1"; exon_number "6";
Scaffold6	StringTie	exon	16804073	16804180	.	+	.	gene_id "GBI_01517"; transcript_id "GBI_01517.1"; exon_number "7";
Scaffold6	StringTie	exon	16804322	16804445	.	+	.	gene_id "GBI_01517"; transcript_id "GBI_01517.1"; exon_number "8";
Scaffold6	StringTie	exon	16811465	16811610	.	+	.	gene_id "GBI_01517"; transcript_id "GBI_01517.1"; exon_number "9";
Scaffold6	StringTie	exon	16812742	16812897	.	+	.	gene_id "GBI_01517"; transcript_id "GBI_01517.1"; exon_number "10";
Scaffold6	StringTie	exon	16812989	16813133	.	+	.	gene_id "GBI_01517"; transcript_id "GBI_01517.1"; exon_number "11";
Scaffold6	StringTie	exon	16813686	16813830	.	+	.	gene_id "GBI_01517"; transcript_id "GBI_01517.1"; exon_number "12";
Scaffold6	StringTie	exon	16814020	16814160	.	+	.	gene_id "GBI_01517"; transcript_id "GBI_01517.1"; exon_number "13";
Scaffold6	StringTie	exon	16816035	16816256	.	+	.	gene_id "GBI_01517"; transcript_id "GBI_01517.1"; exon_number "14";
Scaffold6	StringTie	exon	16816675	16816923	.	+	.	gene_id "GBI_01517"; transcript_id "GBI_01517.1"; exon_number "15";
Scaffold6	StringTie	exon	16818522	16820679	.	+	.	gene_id "GBI_01517"; transcript_id "GBI_01517.1"; exon_number "16";
Scaffold6	StringTie	transcript	16791911	16820679	.	+	.	gene_id "GBI_01517"; transcript_id "GBI_01517.2"; gene_name "GBI_01517"; oId "STRG.2213.1"; cmp_ref "GBI_01517-RA"; class_code "j"; tss_id "TSS30780";
Scaffold6	StringTie	exon	16791911	16792127	.	+	.	gene_id "GBI_01517"; transcript_id "GBI_01517.2"; exon_number "1";
Scaffold6	StringTie	exon	16797468	16797639	.	+	.	gene_id "GBI_01517"; transcript_id "GBI_01517.2"; exon_number "2";
Scaffold6	StringTie	exon	16798268	16798429	.	+	.	gene_id "GBI_01517"; transcript_id "GBI_01517.2"; exon_number "3";
Scaffold6	StringTie	exon	16800656	16800944	.	+	.	gene_id "GBI_01517"; transcript_id "GBI_01517.2"; exon_number "4";
Scaffold6	StringTie	exon	16801034	16801504	.	+	.	gene_id "GBI_01517"; transcript_id "GBI_01517.2"; exon_number "5";
Scaffold6	StringTie	exon	16803083	16803241	.	+	.	gene_id "GBI_01517"; transcript_id "GBI_01517.2"; exon_number "6";
Scaffold6	StringTie	exon	16803813	16803960	.	+	.	gene_id "GBI_01517"; transcript_id "GBI_01517.2"; exon_number "7";
Scaffold6	StringTie	exon	16804073	16804180	.	+	.	gene_id "GBI_01517"; transcript_id "GBI_01517.2"; exon_number "8";
Scaffold6	StringTie	exon	16804322	16804445	.	+	.	gene_id "GBI_01517"; transcript_id "GBI_01517.2"; exon_number "9";
Scaffold6	StringTie	exon	16811465	16811610	.	+	.	gene_id "GBI_01517"; transcript_id "GBI_01517.2"; exon_number "10";
Scaffold6	StringTie	exon	16812742	16812897	.	+	.	gene_id "GBI_01517"; transcript_id "GBI_01517.2"; exon_number "11";
Scaffold6	StringTie	exon	16812989	16813133	.	+	.	gene_id "GBI_01517"; transcript_id "GBI_01517.2"; exon_number "12";
Scaffold6	StringTie	exon	16813686	16813830	.	+	.	gene_id "GBI_01517"; transcript_id "GBI_01517.2"; exon_number "13";
Scaffold6	StringTie	exon	16814020	16814160	.	+	.	gene_id "GBI_01517"; transcript_id "GBI_01517.2"; exon_number "14";
Scaffold6	StringTie	exon	16816035	16816256	.	+	.	gene_id "GBI_01517"; transcript_id "GBI_01517.2"; exon_number "15";
Scaffold6	StringTie	exon	16816675	16816923	.	+	.	gene_id "GBI_01517"; transcript_id "GBI_01517.2"; exon_number "16";
Scaffold6	StringTie	exon	16818522	16820679	.	+	.	gene_id "GBI_01517"; transcript_id "GBI_01517.2"; exon_number "17";
Scaffold6	AGAT	transcript	16791911	16820690	.	+	.	gene_id "GBI_01517"; transcript_id "GBI_01517-RA"; Parent "GBI_01517"; gene_name "GBI_01517";
Scaffold6	maker	exon	16791911	16792127	.	+	.	gene_id "GBI_01517"; transcript_id "GBI_01517-RA"; Parent "GBI_01517-RA"; gene_name "GBI_01517";
Scaffold6	maker	exon	16797468	16797639	.	+	.	gene_id "GBI_01517"; transcript_id "GBI_01517-RA"; Parent "GBI_01517-RA"; gene_name "GBI_01517";
Scaffold6	maker	exon	16798268	16798429	.	+	.	gene_id "GBI_01517"; transcript_id "GBI_01517-RA"; Parent "GBI_01517-RA"; gene_name "GBI_01517";
Scaffold6	maker	exon	16800656	16800944	.	+	.	gene_id "GBI_01517"; transcript_id "GBI_01517-RA"; Parent "GBI_01517-RA"; gene_name "GBI_01517";
Scaffold6	maker	exon	16801034	16801504	.	+	.	gene_id "GBI_01517"; transcript_id "GBI_01517-RA"; Parent "GBI_01517-RA"; gene_name "GBI_01517";
Scaffold6	maker	exon	16803083	16803241	.	+	.	gene_id "GBI_01517"; transcript_id "GBI_01517-RA"; Parent "GBI_01517-RA"; gene_name "GBI_01517";
Scaffold6	maker	exon	16803813	16803960	.	+	.	gene_id "GBI_01517"; transcript_id "GBI_01517-RA"; Parent "GBI_01517-RA"; gene_name "GBI_01517";
Scaffold6	maker	exon	16804073	16804180	.	+	.	gene_id "GBI_01517"; transcript_id "GBI_01517-RA"; Parent "GBI_01517-RA"; gene_name "GBI_01517";
Scaffold6	maker	exon	16804322	16804445	.	+	.	gene_id "GBI_01517"; transcript_id "GBI_01517-RA"; Parent "GBI_01517-RA"; gene_name "GBI_01517";
Scaffold6	maker	exon	16811435	16811610	.	+	.	gene_id "GBI_01517"; transcript_id "GBI_01517-RA"; Parent "GBI_01517-RA"; gene_name "GBI_01517";
Scaffold6	maker	exon	16812742	16812897	.	+	.	gene_id "GBI_01517"; transcript_id "GBI_01517-RA"; Parent "GBI_01517-RA"; gene_name "GBI_01517";
Scaffold6	maker	exon	16812989	16813133	.	+	.	gene_id "GBI_01517"; transcript_id "GBI_01517-RA"; Parent "GBI_01517-RA"; gene_name "GBI_01517";
Scaffold6	maker	exon	16813686	16813830	.	+	.	gene_id "GBI_01517"; transcript_id "GBI_01517-RA"; Parent "GBI_01517-RA"; gene_name "GBI_01517";
Scaffold6	maker	exon	16814020	16814160	.	+	.	gene_id "GBI_01517"; transcript_id "GBI_01517-RA"; Parent "GBI_01517-RA"; gene_name "GBI_01517";
Scaffold6	maker	exon	16816035	16816256	.	+	.	gene_id "GBI_01517"; transcript_id "GBI_01517-RA"; Parent "GBI_01517-RA"; gene_name "GBI_01517";
Scaffold6	maker	exon	16816675	16816923	.	+	.	gene_id "GBI_01517"; transcript_id "GBI_01517-RA"; Parent "GBI_01517-RA"; gene_name "GBI_01517";
Scaffold6	maker	exon	16818522	16820690	.	+	.	gene_id "GBI_01517"; transcript_id "GBI_01517-RA"; Parent "GBI_01517-RA"; gene_name "GBI_01517";
Scaffold6	AGAT	transcript	16791911	16820690	.	+	.	gene_id "GBI_01517"; transcript_id "GBI_01517-RB"; Parent "GBI_01517"; gene_name "GBI_01517";
Scaffold6	maker	exon	16791911	16792127	.	+	.	gene_id "GBI_01517"; transcript_id "GBI_01517-RB"; Parent "GBI_01517-RB"; gene_name "GBI_01517"; previous_transcript_id "GBI_01517-RB";
Scaffold6	maker	exon	16797468	16797639	.	+	.	gene_id "GBI_01517"; transcript_id "GBI_01517-RB"; Parent "GBI_01517-RB"; gene_name "GBI_01517"; previous_transcript_id "GBI_01517-RB";
Scaffold6	maker	exon	16798268	16798429	.	+	.	gene_id "GBI_01517"; transcript_id "GBI_01517-RB"; Parent "GBI_01517-RB"; gene_name "GBI_01517"; previous_transcript_id "GBI_01517-RB";
Scaffold6	maker	exon	16800656	16800944	.	+	.	gene_id "GBI_01517"; transcript_id "GBI_01517-RB"; Parent "GBI_01517-RB"; gene_name "GBI_01517"; previous_transcript_id "GBI_01517-RB";
Scaffold6	maker	exon	16801034	16801504	.	+	.	gene_id "GBI_01517"; transcript_id "GBI_01517-RB"; Parent "GBI_01517-RB"; gene_name "GBI_01517"; previous_transcript_id "GBI_01517-RB";
Scaffold6	maker	exon	16803083	16803241	.	+	.	gene_id "GBI_01517"; transcript_id "GBI_01517-RB"; Parent "GBI_01517-RB"; gene_name "GBI_01517"; previous_transcript_id "GBI_01517-RB";
Scaffold6	maker	exon	16803813	16803960	.	+	.	gene_id "GBI_01517"; transcript_id "GBI_01517-RB"; Parent "GBI_01517-RB"; gene_name "GBI_01517"; previous_transcript_id "GBI_01517-RB";
Scaffold6	maker	exon	16804073	16804180	.	+	.	gene_id "GBI_01517"; transcript_id "GBI_01517-RB"; Parent "GBI_01517-RB"; gene_name "GBI_01517"; previous_transcript_id "GBI_01517-RB";
Scaffold6	maker	exon	16804322	16804445	.	+	.	gene_id "GBI_01517"; transcript_id "GBI_01517-RB"; Parent "GBI_01517-RB"; gene_name "GBI_01517"; previous_transcript_id "GBI_01517-RB";
Scaffold6	maker	exon	16811435	16811610	.	+	.	gene_id "GBI_01517"; transcript_id "GBI_01517-RB"; Parent "GBI_01517-RB"; gene_name "GBI_01517"; previous_transcript_id "GBI_01517-RB";
Scaffold6	maker	exon	16812742	16812897	.	+	.	gene_id "GBI_01517"; transcript_id "GBI_01517-RB"; Parent "GBI_01517-RB"; gene_name "GBI_01517"; previous_transcript_id "GBI_01517-RB";
Scaffold6	maker	exon	16812989	16813133	.	+	.	gene_id "GBI_01517"; transcript_id "GBI_01517-RB"; Parent "GBI_01517-RB"; gene_name "GBI_01517"; previous_transcript_id "GBI_01517-RB";
Scaffold6	maker	exon	16813686	16813830	.	+	.	gene_id "GBI_01517"; transcript_id "GBI_01517-RB"; Parent "GBI_01517-RB"; gene_name "GBI_01517"; previous_transcript_id "GBI_01517-RB";
Scaffold6	maker	exon	16814020	16814160	.	+	.	gene_id "GBI_01517"; transcript_id "GBI_01517-RB"; Parent "GBI_01517-RB"; gene_name "GBI_01517"; previous_transcript_id "GBI_01517-RB";
Scaffold6	maker	exon	16816035	16816256	.	+	.	gene_id "GBI_01517"; transcript_id "GBI_01517-RB"; Parent "GBI_01517-RB"; gene_name "GBI_01517"; previous_transcript_id "GBI_01517-RB";
Scaffold6	maker	exon	16816675	16816923	.	+	.	gene_id "GBI_01517"; transcript_id "GBI_01517-RB"; Parent "GBI_01517-RB"; gene_name "GBI_01517"; previous_transcript_id "GBI_01517-RB";
Scaffold6	maker	exon	16818522	16819361	.	+	.	gene_id "GBI_01517"; transcript_id "GBI_01517-RB"; Parent "GBI_01517-RB"; gene_name "GBI_01517"; previous_transcript_id "GBI_01517-RB";
Scaffold6	maker	exon	16819515	16820690	.	+	.	gene_id "GBI_01517"; transcript_id "GBI_01517-RB"; Parent "GBI_01517-RB"; gene_name "GBI_01517"; previous_transcript_id "GBI_01517-RB";
Scaffold6	maker	CDS	16797558	16797639	.	+	0	gene_id "GBI_01517"; transcript_id "GBI_01517-RA"; Parent "GBI_01517-RA"; gene_name "GBI_01517";
Scaffold6	maker	CDS	16798268	16798429	.	+	2	gene_id "GBI_01517"; transcript_id "GBI_01517-RA"; Parent "GBI_01517-RA"; gene_name "GBI_01517";
Scaffold6	maker	CDS	16800656	16800944	.	+	2	gene_id "GBI_01517"; transcript_id "GBI_01517-RA"; Parent "GBI_01517-RA"; gene_name "GBI_01517";
Scaffold6	maker	CDS	16801034	16801504	.	+	1	gene_id "GBI_01517"; transcript_id "GBI_01517-RA"; Parent "GBI_01517-RA"; gene_name "GBI_01517";
Scaffold6	maker	CDS	16803083	16803241	.	+	1	gene_id "GBI_01517"; transcript_id "GBI_01517-RA"; Parent "GBI_01517-RA"; gene_name "GBI_01517";
Scaffold6	maker	CDS	16803813	16803960	.	+	1	gene_id "GBI_01517"; transcript_id "GBI_01517-RA"; Parent "GBI_01517-RA"; gene_name "GBI_01517";
Scaffold6	maker	CDS	16804073	16804180	.	+	0	gene_id "GBI_01517"; transcript_id "GBI_01517-RA"; Parent "GBI_01517-RA"; gene_name "GBI_01517";
Scaffold6	maker	CDS	16804322	16804445	.	+	0	gene_id "GBI_01517"; transcript_id "GBI_01517-RA"; Parent "GBI_01517-RA"; gene_name "GBI_01517";
Scaffold6	maker	CDS	16811435	16811610	.	+	2	gene_id "GBI_01517"; transcript_id "GBI_01517-RA"; Parent "GBI_01517-RA"; gene_name "GBI_01517";
Scaffold6	maker	CDS	16812742	16812897	.	+	0	gene_id "GBI_01517"; transcript_id "GBI_01517-RA"; Parent "GBI_01517-RA"; gene_name "GBI_01517";
Scaffold6	maker	CDS	16812989	16813133	.	+	0	gene_id "GBI_01517"; transcript_id "GBI_01517-RA"; Parent "GBI_01517-RA"; gene_name "GBI_01517";
Scaffold6	maker	CDS	16813686	16813830	.	+	2	gene_id "GBI_01517"; transcript_id "GBI_01517-RA"; Parent "GBI_01517-RA"; gene_name "GBI_01517";
Scaffold6	maker	CDS	16814020	16814160	.	+	1	gene_id "GBI_01517"; transcript_id "GBI_01517-RA"; Parent "GBI_01517-RA"; gene_name "GBI_01517";
Scaffold6	maker	CDS	16816035	16816256	.	+	1	gene_id "GBI_01517"; transcript_id "GBI_01517-RA"; Parent "GBI_01517-RA"; gene_name "GBI_01517";
Scaffold6	maker	CDS	16816675	16816923	.	+	1	gene_id "GBI_01517"; transcript_id "GBI_01517-RA"; Parent "GBI_01517-RA"; gene_name "GBI_01517";
Scaffold6	maker	CDS	16818522	16818648	.	+	1	gene_id "GBI_01517"; transcript_id "GBI_01517-RA"; Parent "GBI_01517-RA"; gene_name "GBI_01517";
Scaffold6	AGAT	five_prime_UTR	16791911	16792127	.	+	.	gene_id "GBI_01517"; transcript_id "GBI_01517-RA"; Parent "GBI_01517-RA"; gene_name "GBI_01517";
Scaffold6	AGAT	five_prime_UTR	16797468	16797557	.	+	.	gene_id "GBI_01517"; transcript_id "GBI_01517-RA"; Parent "GBI_01517-RA"; gene_name "GBI_01517";
Scaffold6	AGAT	three_prime_UTR	16818649	16820690	.	+	.	gene_id "GBI_01517"; transcript_id "GBI_01517-RA"; Parent "GBI_01517-RA"; gene_name "GBI_01517";
Scaffold6	maker	CDS	16797558	16797639	.	+	0	gene_id "GBI_01517"; transcript_id "GBI_01517-RB"; Parent "GBI_01517-RB"; gene_name "GBI_01517"; previous_transcript_id "GBI_01517-RB";
Scaffold6	maker	CDS	16798268	16798429	.	+	2	gene_id "GBI_01517"; transcript_id "GBI_01517-RB"; Parent "GBI_01517-RB"; gene_name "GBI_01517"; previous_transcript_id "GBI_01517-RB";
Scaffold6	maker	CDS	16800656	16800944	.	+	2	gene_id "GBI_01517"; transcript_id "GBI_01517-RB"; Parent "GBI_01517-RB"; gene_name "GBI_01517"; previous_transcript_id "GBI_01517-RB";
Scaffold6	maker	CDS	16801034	16801504	.	+	1	gene_id "GBI_01517"; transcript_id "GBI_01517-RB"; Parent "GBI_01517-RB"; gene_name "GBI_01517"; previous_transcript_id "GBI_01517-RB";
Scaffold6	maker	CDS	16803083	16803241	.	+	1	gene_id "GBI_01517"; transcript_id "GBI_01517-RB"; Parent "GBI_01517-RB"; gene_name "GBI_01517"; previous_transcript_id "GBI_01517-RB";
Scaffold6	maker	CDS	16803813	16803960	.	+	1	gene_id "GBI_01517"; transcript_id "GBI_01517-RB"; Parent "GBI_01517-RB"; gene_name "GBI_01517"; previous_transcript_id "GBI_01517-RB";
Scaffold6	maker	CDS	16804073	16804180	.	+	0	gene_id "GBI_01517"; transcript_id "GBI_01517-RB"; Parent "GBI_01517-RB"; gene_name "GBI_01517"; previous_transcript_id "GBI_01517-RB";
Scaffold6	maker	CDS	16804322	16804445	.	+	0	gene_id "GBI_01517"; transcript_id "GBI_01517-RB"; Parent "GBI_01517-RB"; gene_name "GBI_01517"; previous_transcript_id "GBI_01517-RB";
Scaffold6	maker	CDS	16811435	16811610	.	+	2	gene_id "GBI_01517"; transcript_id "GBI_01517-RB"; Parent "GBI_01517-RB"; gene_name "GBI_01517"; previous_transcript_id "GBI_01517-RB";
Scaffold6	maker	CDS	16812742	16812897	.	+	0	gene_id "GBI_01517"; transcript_id "GBI_01517-RB"; Parent "GBI_01517-RB"; gene_name "GBI_01517"; previous_transcript_id "GBI_01517-RB";
Scaffold6	maker	CDS	16812989	16813133	.	+	0	gene_id "GBI_01517"; transcript_id "GBI_01517-RB"; Parent "GBI_01517-RB"; gene_name "GBI_01517"; previous_transcript_id "GBI_01517-RB";
Scaffold6	maker	CDS	16813686	16813830	.	+	2	gene_id "GBI_01517"; transcript_id "GBI_01517-RB"; Parent "GBI_01517-RB"; gene_name "GBI_01517"; previous_transcript_id "GBI_01517-RB";
Scaffold6	maker	CDS	16814020	16814160	.	+	1	gene_id "GBI_01517"; transcript_id "GBI_01517-RB"; Parent "GBI_01517-RB"; gene_name "GBI_01517"; previous_transcript_id "GBI_01517-RB";
Scaffold6	maker	CDS	16816035	16816256	.	+	1	gene_id "GBI_01517"; transcript_id "GBI_01517-RB"; Parent "GBI_01517-RB"; gene_name "GBI_01517"; previous_transcript_id "GBI_01517-RB";
Scaffold6	maker	CDS	16816675	16816923	.	+	1	gene_id "GBI_01517"; transcript_id "GBI_01517-RB"; Parent "GBI_01517-RB"; gene_name "GBI_01517"; previous_transcript_id "GBI_01517-RB";
Scaffold6	maker	CDS	16818522	16818648	.	+	1	gene_id "GBI_01517"; transcript_id "GBI_01517-RB"; Parent "GBI_01517-RB"; gene_name "GBI_01517"; previous_transcript_id "GBI_01517-RB";
Scaffold6	AGAT	five_prime_UTR	16791911	16792127	.	+	.	gene_id "GBI_01517"; transcript_id "GBI_01517-RB"; Parent "GBI_01517-RB"; gene_name "GBI_01517"; previous_transcript_id "GBI_01517-RB";
Scaffold6	AGAT	five_prime_UTR	16797468	16797557	.	+	.	gene_id "GBI_01517"; transcript_id "GBI_01517-RB"; Parent "GBI_01517-RB"; gene_name "GBI_01517"; previous_transcript_id "GBI_01517-RB";
Scaffold6	AGAT	three_prime_UTR	16818649	16819361	.	+	.	gene_id "GBI_01517"; transcript_id "GBI_01517-RB"; Parent "GBI_01517-RB"; gene_name "GBI_01517"; previous_transcript_id "GBI_01517-RB";
Scaffold6	AGAT	three_prime_UTR	16819515	16820690	.	+	.	gene_id "GBI_01517"; transcript_id "GBI_01517-RB"; Parent "GBI_01517-RB"; gene_name "GBI_01517"; previous_transcript_id "GBI_01517-RB";
Scaffold6	AGAT	gene	16822045	16839115	.	+	.	gene_id "GBI_01518"; gene_name "GBI_01518";
Scaffold6	StringTie	transcript	16822045	16825768	.	+	.	gene_id "GBI_01518"; transcript_id "GBI_01518.1"; gene_name "GBI_01518"; oId "STRG.2214.3"; cmp_ref "GBI_01518-RA"; class_code "n"; tss_id "TSS30781";
Scaffold6	StringTie	exon	16822045	16822616	.	+	.	gene_id "GBI_01518"; transcript_id "GBI_01518.1"; exon_number "1";
Scaffold6	StringTie	exon	16822728	16825768	.	+	.	gene_id "GBI_01518"; transcript_id "GBI_01518.1"; exon_number "2";
Scaffold6	StringTie	transcript	16822045	16825768	.	+	.	gene_id "GBI_01518"; transcript_id "GBI_01518.2"; gene_name "GBI_01518"; oId "STRG.2214.2"; cmp_ref "GBI_01518-RA"; class_code "m"; tss_id "TSS30781";
Scaffold6	StringTie	exon	16822045	16822390	.	+	.	gene_id "GBI_01518"; transcript_id "GBI_01518.2"; exon_number "1";
Scaffold6	StringTie	exon	16822458	16825768	.	+	.	gene_id "GBI_01518"; transcript_id "GBI_01518.2"; exon_number "2";
Scaffold6	StringTie	transcript	16822045	16825768	.	+	.	gene_id "GBI_01518"; transcript_id "GBI_01518.3"; gene_name "GBI_01518"; oId "STRG.2214.1"; cmp_ref "GBI_01518-RA"; class_code "m"; tss_id "TSS30781";
Scaffold6	StringTie	exon	16822045	16822652	.	+	.	gene_id "GBI_01518"; transcript_id "GBI_01518.3"; exon_number "1";
Scaffold6	StringTie	exon	16822728	16825768	.	+	.	gene_id "GBI_01518"; transcript_id "GBI_01518.3"; exon_number "2";
Scaffold6	AGAT	transcript	16822063	16823581	.	+	.	gene_id "GBI_01518"; transcript_id "GBI_01518-RA"; Parent "GBI_01518"; gene_name "GBI_01518";
Scaffold6	maker	exon	16822063	16822390	.	+	.	gene_id "GBI_01518"; transcript_id "GBI_01518-RA"; Parent "GBI_01518-RA"; gene_name "GBI_01518";
Scaffold6	maker	exon	16822458	16822652	.	+	.	gene_id "GBI_01518"; transcript_id "GBI_01518-RA"; Parent "GBI_01518-RA"; gene_name "GBI_01518";
Scaffold6	maker	exon	16822728	16823581	.	+	.	gene_id "GBI_01518"; transcript_id "GBI_01518-RA"; Parent "GBI_01518-RA"; gene_name "GBI_01518";
Scaffold6	AGAT	transcript	16822063	16839084	.	+	.	gene_id "GBI_01518"; transcript_id "GBI_01518-RB"; Parent "GBI_01518"; gene_name "GBI_01518";
Scaffold6	maker	exon	16822063	16822390	.	+	.	gene_id "GBI_01518"; transcript_id "GBI_01518-RB"; Parent "GBI_01518-RB"; gene_name "GBI_01518"; previous_transcript_id "GBI_01518-RB";
Scaffold6	maker	exon	16822458	16822652	.	+	.	gene_id "GBI_01518"; transcript_id "GBI_01518-RB"; Parent "GBI_01518-RB"; gene_name "GBI_01518"; previous_transcript_id "GBI_01518-RB";
Scaffold6	maker	exon	16822728	16823016	.	+	.	gene_id "GBI_01518"; transcript_id "GBI_01518-RB"; Parent "GBI_01518-RB"; gene_name "GBI_01518"; previous_transcript_id "GBI_01518-RB";
Scaffold6	maker	exon	16830250	16830392	.	+	.	gene_id "GBI_01518"; transcript_id "GBI_01518-RB"; Parent "GBI_01518-RB"; gene_name "GBI_01518"; previous_transcript_id "GBI_01518-RB";
Scaffold6	maker	exon	16830660	16830762	.	+	.	gene_id "GBI_01518"; transcript_id "GBI_01518-RB"; Parent "GBI_01518-RB"; gene_name "GBI_01518"; previous_transcript_id "GBI_01518-RB";
Scaffold6	maker	exon	16838701	16839084	.	+	.	gene_id "GBI_01518"; transcript_id "GBI_01518-RB"; Parent "GBI_01518-RB"; gene_name "GBI_01518"; previous_transcript_id "GBI_01518-RB";
Scaffold6	AGAT	transcript	16822063	16839084	.	+	.	gene_id "GBI_01518"; transcript_id "GBI_01518-RC"; Parent "GBI_01518"; gene_name "GBI_01518";
Scaffold6	maker	exon	16822063	16822390	.	+	.	gene_id "GBI_01518"; transcript_id "GBI_01518-RC"; Parent "GBI_01518-RC"; gene_name "GBI_01518"; previous_transcript_id "GBI_01518-RC";
Scaffold6	maker	exon	16822458	16822652	.	+	.	gene_id "GBI_01518"; transcript_id "GBI_01518-RC"; Parent "GBI_01518-RC"; gene_name "GBI_01518"; previous_transcript_id "GBI_01518-RC";
Scaffold6	maker	exon	16822728	16822812	.	+	.	gene_id "GBI_01518"; transcript_id "GBI_01518-RC"; Parent "GBI_01518-RC"; gene_name "GBI_01518"; previous_transcript_id "GBI_01518-RC";
Scaffold6	maker	exon	16826077	16826599	.	+	.	gene_id "GBI_01518"; transcript_id "GBI_01518-RC"; Parent "GBI_01518-RC"; gene_name "GBI_01518"; previous_transcript_id "GBI_01518-RC";
Scaffold6	maker	exon	16826972	16827067	.	+	.	gene_id "GBI_01518"; transcript_id "GBI_01518-RC"; Parent "GBI_01518-RC"; gene_name "GBI_01518"; previous_transcript_id "GBI_01518-RC";
Scaffold6	maker	exon	16830250	16830392	.	+	.	gene_id "GBI_01518"; transcript_id "GBI_01518-RC"; Parent "GBI_01518-RC"; gene_name "GBI_01518"; previous_transcript_id "GBI_01518-RC";
Scaffold6	maker	exon	16836027	16836126	.	+	.	gene_id "GBI_01518"; transcript_id "GBI_01518-RC"; Parent "GBI_01518-RC"; gene_name "GBI_01518"; previous_transcript_id "GBI_01518-RC";
Scaffold6	maker	exon	16838701	16839084	.	+	.	gene_id "GBI_01518"; transcript_id "GBI_01518-RC"; Parent "GBI_01518-RC"; gene_name "GBI_01518"; previous_transcript_id "GBI_01518-RC";
Scaffold6	AGAT	transcript	16822063	16839084	.	+	.	gene_id "GBI_01518"; transcript_id "GBI_01518-RD"; Parent "GBI_01518"; gene_name "GBI_01518";
Scaffold6	maker	exon	16822063	16822390	.	+	.	gene_id "GBI_01518"; transcript_id "GBI_01518-RD"; Parent "GBI_01518-RD"; gene_name "GBI_01518"; previous_transcript_id "GBI_01518-RD";
Scaffold6	maker	exon	16822458	16822652	.	+	.	gene_id "GBI_01518"; transcript_id "GBI_01518-RD"; Parent "GBI_01518-RD"; gene_name "GBI_01518"; previous_transcript_id "GBI_01518-RD";
Scaffold6	maker	exon	16822728	16822812	.	+	.	gene_id "GBI_01518"; transcript_id "GBI_01518-RD"; Parent "GBI_01518-RD"; gene_name "GBI_01518"; previous_transcript_id "GBI_01518-RD";
Scaffold6	maker	exon	16826077	16826599	.	+	.	gene_id "GBI_01518"; transcript_id "GBI_01518-RD"; Parent "GBI_01518-RD"; gene_name "GBI_01518"; previous_transcript_id "GBI_01518-RD";
Scaffold6	maker	exon	16826972	16827067	.	+	.	gene_id "GBI_01518"; transcript_id "GBI_01518-RD"; Parent "GBI_01518-RD"; gene_name "GBI_01518"; previous_transcript_id "GBI_01518-RD";
Scaffold6	maker	exon	16838701	16839084	.	+	.	gene_id "GBI_01518"; transcript_id "GBI_01518-RD"; Parent "GBI_01518-RD"; gene_name "GBI_01518"; previous_transcript_id "GBI_01518-RD";
Scaffold6	maker	CDS	16822363	16822390	.	+	0	gene_id "GBI_01518"; transcript_id "GBI_01518-RA"; Parent "GBI_01518-RA"; gene_name "GBI_01518";
Scaffold6	maker	CDS	16822458	16822652	.	+	2	gene_id "GBI_01518"; transcript_id "GBI_01518-RA"; Parent "GBI_01518-RA"; gene_name "GBI_01518";
Scaffold6	maker	CDS	16822728	16822816	.	+	2	gene_id "GBI_01518"; transcript_id "GBI_01518-RA"; Parent "GBI_01518-RA"; gene_name "GBI_01518";
Scaffold6	AGAT	five_prime_UTR	16822063	16822362	.	+	.	gene_id "GBI_01518"; transcript_id "GBI_01518-RA"; Parent "GBI_01518-RA"; gene_name "GBI_01518";
Scaffold6	AGAT	three_prime_UTR	16822817	16823581	.	+	.	gene_id "GBI_01518"; transcript_id "GBI_01518-RA"; Parent "GBI_01518-RA"; gene_name "GBI_01518";
Scaffold6	maker	CDS	16822363	16822390	.	+	0	gene_id "GBI_01518"; transcript_id "GBI_01518-RB"; Parent "GBI_01518-RB"; gene_name "GBI_01518"; previous_transcript_id "GBI_01518-RB";
Scaffold6	maker	CDS	16822458	16822652	.	+	2	gene_id "GBI_01518"; transcript_id "GBI_01518-RB"; Parent "GBI_01518-RB"; gene_name "GBI_01518"; previous_transcript_id "GBI_01518-RB";
Scaffold6	maker	CDS	16822728	16822816	.	+	2	gene_id "GBI_01518"; transcript_id "GBI_01518-RB"; Parent "GBI_01518-RB"; gene_name "GBI_01518"; previous_transcript_id "GBI_01518-RB";
Scaffold6	AGAT	five_prime_UTR	16822063	16822362	.	+	.	gene_id "GBI_01518"; transcript_id "GBI_01518-RB"; Parent "GBI_01518-RB"; gene_name "GBI_01518"; previous_transcript_id "GBI_01518-RB";
Scaffold6	AGAT	three_prime_UTR	16822817	16823016	.	+	.	gene_id "GBI_01518"; transcript_id "GBI_01518-RB"; Parent "GBI_01518-RB"; gene_name "GBI_01518"; previous_transcript_id "GBI_01518-RB";
Scaffold6	AGAT	three_prime_UTR	16830250	16830392	.	+	.	gene_id "GBI_01518"; transcript_id "GBI_01518-RB"; Parent "GBI_01518-RB"; gene_name "GBI_01518"; previous_transcript_id "GBI_01518-RB";
Scaffold6	AGAT	three_prime_UTR	16830660	16830762	.	+	.	gene_id "GBI_01518"; transcript_id "GBI_01518-RB"; Parent "GBI_01518-RB"; gene_name "GBI_01518"; previous_transcript_id "GBI_01518-RB";
Scaffold6	AGAT	three_prime_UTR	16838701	16839084	.	+	.	gene_id "GBI_01518"; transcript_id "GBI_01518-RB"; Parent "GBI_01518-RB"; gene_name "GBI_01518"; previous_transcript_id "GBI_01518-RB";
Scaffold6	maker	CDS	16822363	16822390	.	+	0	gene_id "GBI_01518"; transcript_id "GBI_01518-RC"; Parent "GBI_01518-RC"; gene_name "GBI_01518"; previous_transcript_id "GBI_01518-RC";
Scaffold6	maker	CDS	16822458	16822652	.	+	2	gene_id "GBI_01518"; transcript_id "GBI_01518-RC"; Parent "GBI_01518-RC"; gene_name "GBI_01518"; previous_transcript_id "GBI_01518-RC";
Scaffold6	maker	CDS	16822728	16822812	.	+	2	gene_id "GBI_01518"; transcript_id "GBI_01518-RC"; Parent "GBI_01518-RC"; gene_name "GBI_01518"; previous_transcript_id "GBI_01518-RC";
Scaffold6	maker	CDS	16826077	16826599	.	+	1	gene_id "GBI_01518"; transcript_id "GBI_01518-RC"; Parent "GBI_01518-RC"; gene_name "GBI_01518"; previous_transcript_id "GBI_01518-RC";
Scaffold6	maker	CDS	16826972	16827067	.	+	0	gene_id "GBI_01518"; transcript_id "GBI_01518-RC"; Parent "GBI_01518-RC"; gene_name "GBI_01518"; previous_transcript_id "GBI_01518-RC";
Scaffold6	maker	CDS	16830250	16830392	.	+	0	gene_id "GBI_01518"; transcript_id "GBI_01518-RC"; Parent "GBI_01518-RC"; gene_name "GBI_01518"; previous_transcript_id "GBI_01518-RC";
Scaffold6	maker	CDS	16836027	16836126	.	+	1	gene_id "GBI_01518"; transcript_id "GBI_01518-RC"; Parent "GBI_01518-RC"; gene_name "GBI_01518"; previous_transcript_id "GBI_01518-RC";
Scaffold6	maker	CDS	16838701	16838910	.	+	0	gene_id "GBI_01518"; transcript_id "GBI_01518-RC"; Parent "GBI_01518-RC"; gene_name "GBI_01518"; previous_transcript_id "GBI_01518-RC";
Scaffold6	AGAT	five_prime_UTR	16822063	16822362	.	+	.	gene_id "GBI_01518"; transcript_id "GBI_01518-RC"; Parent "GBI_01518-RC"; gene_name "GBI_01518"; previous_transcript_id "GBI_01518-RC";
Scaffold6	AGAT	three_prime_UTR	16838911	16839084	.	+	.	gene_id "GBI_01518"; transcript_id "GBI_01518-RC"; Parent "GBI_01518-RC"; gene_name "GBI_01518"; previous_transcript_id "GBI_01518-RC";
Scaffold6	maker	CDS	16822363	16822390	.	+	0	gene_id "GBI_01518"; transcript_id "GBI_01518-RD"; Parent "GBI_01518-RD"; gene_name "GBI_01518"; previous_transcript_id "GBI_01518-RD";
Scaffold6	maker	CDS	16822458	16822652	.	+	2	gene_id "GBI_01518"; transcript_id "GBI_01518-RD"; Parent "GBI_01518-RD"; gene_name "GBI_01518"; previous_transcript_id "GBI_01518-RD";
Scaffold6	maker	CDS	16822728	16822812	.	+	2	gene_id "GBI_01518"; transcript_id "GBI_01518-RD"; Parent "GBI_01518-RD"; gene_name "GBI_01518"; previous_transcript_id "GBI_01518-RD";
Scaffold6	maker	CDS	16826077	16826599	.	+	1	gene_id "GBI_01518"; transcript_id "GBI_01518-RD"; Parent "GBI_01518-RD"; gene_name "GBI_01518"; previous_transcript_id "GBI_01518-RD";
Scaffold6	maker	CDS	16826972	16827067	.	+	0	gene_id "GBI_01518"; transcript_id "GBI_01518-RD"; Parent "GBI_01518-RD"; gene_name "GBI_01518"; previous_transcript_id "GBI_01518-RD";
Scaffold6	maker	CDS	16838701	16838910	.	+	0	gene_id "GBI_01518"; transcript_id "GBI_01518-RD"; Parent "GBI_01518-RD"; gene_name "GBI_01518"; previous_transcript_id "GBI_01518-RD";
Scaffold6	AGAT	five_prime_UTR	16822063	16822362	.	+	.	gene_id "GBI_01518"; transcript_id "GBI_01518-RD"; Parent "GBI_01518-RD"; gene_name "GBI_01518"; previous_transcript_id "GBI_01518-RD";
Scaffold6	AGAT	three_prime_UTR	16838911	16839084	.	+	.	gene_id "GBI_01518"; transcript_id "GBI_01518-RD"; Parent "GBI_01518-RD"; gene_name "GBI_01518"; previous_transcript_id "GBI_01518-RD";
Scaffold6	AGAT	transcript	16826057	16839084	.	+	.	gene_id "GBI_01518"; transcript_id "GBI_01518-RE"; Parent "GBI_01518"; gene_name "GBI_01518";
Scaffold6	maker	exon	16826057	16826599	.	+	.	gene_id "GBI_01518"; transcript_id "GBI_01518-RE"; Parent "GBI_01518-RE"; gene_name "GBI_01518"; previous_transcript_id "GBI_01518-RE";
Scaffold6	maker	exon	16826972	16827067	.	+	.	gene_id "GBI_01518"; transcript_id "GBI_01518-RE"; Parent "GBI_01518-RE"; gene_name "GBI_01518"; previous_transcript_id "GBI_01518-RE";
Scaffold6	maker	exon	16830250	16830392	.	+	.	gene_id "GBI_01518"; transcript_id "GBI_01518-RE"; Parent "GBI_01518-RE"; gene_name "GBI_01518"; previous_transcript_id "GBI_01518-RE";
Scaffold6	maker	exon	16836027	16836126	.	+	.	gene_id "GBI_01518"; transcript_id "GBI_01518-RE"; Parent "GBI_01518-RE"; gene_name "GBI_01518"; previous_transcript_id "GBI_01518-RE";
Scaffold6	maker	exon	16838701	16839084	.	+	.	gene_id "GBI_01518"; transcript_id "GBI_01518-RE"; Parent "GBI_01518-RE"; gene_name "GBI_01518"; previous_transcript_id "GBI_01518-RE";
Scaffold6	StringTie	transcript	16826987	16828075	.	+	.	gene_id "GBI_01518"; transcript_id "GBI_01518.9"; gene_name "GBI_01518"; oId "STRG.2214.6"; cmp_ref "GBI_01518-RE"; class_code "j"; tss_id "TSS30782";
Scaffold6	StringTie	exon	16826987	16827067	.	+	.	gene_id "GBI_01518"; transcript_id "GBI_01518.9"; exon_number "1";
Scaffold6	StringTie	exon	16827943	16828075	.	+	.	gene_id "GBI_01518"; transcript_id "GBI_01518.9"; exon_number "2";
Scaffold6	StringTie	transcript	16826987	16839115	.	+	.	gene_id "GBI_01518"; transcript_id "GBI_01518.10"; gene_name "GBI_01518"; oId "STRG.2214.7"; cmp_ref "GBI_01518-RB"; class_code "j"; tss_id "TSS30782";
Scaffold6	StringTie	exon	16826987	16827067	.	+	.	gene_id "GBI_01518"; transcript_id "GBI_01518.10"; exon_number "1";
Scaffold6	StringTie	exon	16830250	16830392	.	+	.	gene_id "GBI_01518"; transcript_id "GBI_01518.10"; exon_number "2";
Scaffold6	StringTie	exon	16830660	16830766	.	+	.	gene_id "GBI_01518"; transcript_id "GBI_01518.10"; exon_number "3";
Scaffold6	StringTie	exon	16838701	16839115	.	+	.	gene_id "GBI_01518"; transcript_id "GBI_01518.10"; exon_number "4";
Scaffold6	maker	CDS	16826057	16826599	.	+	0	gene_id "GBI_01518"; transcript_id "GBI_01518-RE"; Parent "GBI_01518-RE"; gene_name "GBI_01518"; previous_transcript_id "GBI_01518-RE";
Scaffold6	maker	CDS	16826972	16827067	.	+	0	gene_id "GBI_01518"; transcript_id "GBI_01518-RE"; Parent "GBI_01518-RE"; gene_name "GBI_01518"; previous_transcript_id "GBI_01518-RE";
Scaffold6	maker	CDS	16830250	16830392	.	+	0	gene_id "GBI_01518"; transcript_id "GBI_01518-RE"; Parent "GBI_01518-RE"; gene_name "GBI_01518"; previous_transcript_id "GBI_01518-RE";
Scaffold6	maker	CDS	16836027	16836126	.	+	1	gene_id "GBI_01518"; transcript_id "GBI_01518-RE"; Parent "GBI_01518-RE"; gene_name "GBI_01518"; previous_transcript_id "GBI_01518-RE";
Scaffold6	maker	CDS	16838701	16838910	.	+	0	gene_id "GBI_01518"; transcript_id "GBI_01518-RE"; Parent "GBI_01518-RE"; gene_name "GBI_01518"; previous_transcript_id "GBI_01518-RE";
Scaffold6	AGAT	three_prime_UTR	16838911	16839084	.	+	.	gene_id "GBI_01518"; transcript_id "GBI_01518-RE"; Parent "GBI_01518-RE"; gene_name "GBI_01518"; previous_transcript_id "GBI_01518-RE";
Scaffold6	AGAT	gene	16849986	16879662	.	+	.	gene_id "GBI_01519"; gene_name "GBI_01519";
Scaffold6	StringTie	transcript	16849986	16855673	.	+	.	gene_id "GBI_01519"; transcript_id "GBI_01519.1"; gene_name "GBI_01519"; oId "STRG.2215.2"; cmp_ref "GBI_01519-RC"; class_code "j"; tss_id "TSS30783";
Scaffold6	StringTie	exon	16849986	16854793	.	+	.	gene_id "GBI_01519"; transcript_id "GBI_01519.1"; exon_number "1";
Scaffold6	StringTie	exon	16854894	16855199	.	+	.	gene_id "GBI_01519"; transcript_id "GBI_01519.1"; exon_number "2";
Scaffold6	StringTie	exon	16855286	16855673	.	+	.	gene_id "GBI_01519"; transcript_id "GBI_01519.1"; exon_number "3";
Scaffold6	StringTie	transcript	16849986	16879430	.	+	.	gene_id "GBI_01519"; transcript_id "GBI_01519.2"; gene_name "GBI_01519"; oId "STRG.2215.1"; cmp_ref "GBI_01519-RB"; class_code "j"; tss_id "TSS30783";
Scaffold6	StringTie	exon	16849986	16855199	.	+	.	gene_id "GBI_01519"; transcript_id "GBI_01519.2"; exon_number "1";
Scaffold6	StringTie	exon	16855286	16855456	.	+	.	gene_id "GBI_01519"; transcript_id "GBI_01519.2"; exon_number "2";
Scaffold6	StringTie	exon	16863710	16863869	.	+	.	gene_id "GBI_01519"; transcript_id "GBI_01519.2"; exon_number "3";
Scaffold6	StringTie	exon	16878611	16879430	.	+	.	gene_id "GBI_01519"; transcript_id "GBI_01519.2"; exon_number "4";
Scaffold6	StringTie	transcript	16854513	16879430	.	+	.	gene_id "GBI_01519"; transcript_id "GBI_01519.3"; gene_name "GBI_01519"; oId "STRG.2215.3"; cmp_ref "GBI_01519-RC"; class_code "j"; tss_id "TSS30784";
Scaffold6	StringTie	exon	16854513	16854823	.	+	.	gene_id "GBI_01519"; transcript_id "GBI_01519.3"; exon_number "1";
Scaffold6	StringTie	exon	16854894	16855199	.	+	.	gene_id "GBI_01519"; transcript_id "GBI_01519.3"; exon_number "2";
Scaffold6	StringTie	exon	16855286	16855456	.	+	.	gene_id "GBI_01519"; transcript_id "GBI_01519.3"; exon_number "3";
Scaffold6	StringTie	exon	16863710	16863869	.	+	.	gene_id "GBI_01519"; transcript_id "GBI_01519.3"; exon_number "4";
Scaffold6	StringTie	exon	16878611	16879430	.	+	.	gene_id "GBI_01519"; transcript_id "GBI_01519.3"; exon_number "5";
Scaffold6	AGAT	transcript	16854513	16855863	.	+	.	gene_id "GBI_01519"; transcript_id "GBI_01519-RA"; Parent "GBI_01519"; gene_name "GBI_01519";
Scaffold6	maker	exon	16854513	16855199	.	+	.	gene_id "GBI_01519"; transcript_id "GBI_01519-RA"; Parent "GBI_01519-RA"; gene_name "GBI_01519";
Scaffold6	maker	exon	16855286	16855456	.	+	.	gene_id "GBI_01519"; transcript_id "GBI_01519-RA"; Parent "GBI_01519-RA"; gene_name "GBI_01519";
Scaffold6	maker	exon	16855852	16855863	.	+	.	gene_id "GBI_01519"; transcript_id "GBI_01519-RA"; Parent "GBI_01519-RA"; gene_name "GBI_01519";
Scaffold6	AGAT	transcript	16854513	16878777	.	+	.	gene_id "GBI_01519"; transcript_id "GBI_01519-RB"; Parent "GBI_01519"; gene_name "GBI_01519";
Scaffold6	maker	exon	16854513	16855199	.	+	.	gene_id "GBI_01519"; transcript_id "GBI_01519-RB"; Parent "GBI_01519-RB"; gene_name "GBI_01519"; previous_transcript_id "GBI_01519-RB";
Scaffold6	maker	exon	16855286	16855456	.	+	.	gene_id "GBI_01519"; transcript_id "GBI_01519-RB"; Parent "GBI_01519-RB"; gene_name "GBI_01519"; previous_transcript_id "GBI_01519-RB";
Scaffold6	maker	exon	16878661	16878777	.	+	.	gene_id "GBI_01519"; transcript_id "GBI_01519-RB"; Parent "GBI_01519-RB"; gene_name "GBI_01519"; previous_transcript_id "GBI_01519-RB";
Scaffold6	maker	CDS	16854900	16855199	.	+	0	gene_id "GBI_01519"; transcript_id "GBI_01519-RA"; Parent "GBI_01519-RA"; gene_name "GBI_01519";
Scaffold6	maker	CDS	16855286	16855456	.	+	0	gene_id "GBI_01519"; transcript_id "GBI_01519-RA"; Parent "GBI_01519-RA"; gene_name "GBI_01519";
Scaffold6	maker	CDS	16855852	16855863	.	+	0	gene_id "GBI_01519"; transcript_id "GBI_01519-RA"; Parent "GBI_01519-RA"; gene_name "GBI_01519";
Scaffold6	AGAT	five_prime_UTR	16854513	16854899	.	+	.	gene_id "GBI_01519"; transcript_id "GBI_01519-RA"; Parent "GBI_01519-RA"; gene_name "GBI_01519";
Scaffold6	maker	CDS	16854900	16855199	.	+	0	gene_id "GBI_01519"; transcript_id "GBI_01519-RB"; Parent "GBI_01519-RB"; gene_name "GBI_01519"; previous_transcript_id "GBI_01519-RB";
Scaffold6	maker	CDS	16855286	16855456	.	+	0	gene_id "GBI_01519"; transcript_id "GBI_01519-RB"; Parent "GBI_01519-RB"; gene_name "GBI_01519"; previous_transcript_id "GBI_01519-RB";
Scaffold6	maker	CDS	16878661	16878777	.	+	0	gene_id "GBI_01519"; transcript_id "GBI_01519-RB"; Parent "GBI_01519-RB"; gene_name "GBI_01519"; previous_transcript_id "GBI_01519-RB";
Scaffold6	AGAT	five_prime_UTR	16854513	16854899	.	+	.	gene_id "GBI_01519"; transcript_id "GBI_01519-RB"; Parent "GBI_01519-RB"; gene_name "GBI_01519"; previous_transcript_id "GBI_01519-RB";
Scaffold6	AGAT	transcript	16854528	16878777	.	+	.	gene_id "GBI_01519"; transcript_id "GBI_01519-RC"; Parent "GBI_01519"; gene_name "GBI_01519";
Scaffold6	maker	exon	16854528	16854823	.	+	.	gene_id "GBI_01519"; transcript_id "GBI_01519-RC"; Parent "GBI_01519-RC"; gene_name "GBI_01519"; previous_transcript_id "GBI_01519-RC";
Scaffold6	maker	exon	16854894	16855199	.	+	.	gene_id "GBI_01519"; transcript_id "GBI_01519-RC"; Parent "GBI_01519-RC"; gene_name "GBI_01519"; previous_transcript_id "GBI_01519-RC";
Scaffold6	maker	exon	16855286	16855456	.	+	.	gene_id "GBI_01519"; transcript_id "GBI_01519-RC"; Parent "GBI_01519-RC"; gene_name "GBI_01519"; previous_transcript_id "GBI_01519-RC";
Scaffold6	maker	exon	16878661	16878777	.	+	.	gene_id "GBI_01519"; transcript_id "GBI_01519-RC"; Parent "GBI_01519-RC"; gene_name "GBI_01519"; previous_transcript_id "GBI_01519-RC";
Scaffold6	maker	CDS	16854779	16854823	.	+	0	gene_id "GBI_01519"; transcript_id "GBI_01519-RC"; Parent "GBI_01519-RC"; gene_name "GBI_01519"; previous_transcript_id "GBI_01519-RC";
Scaffold6	maker	CDS	16854894	16855199	.	+	0	gene_id "GBI_01519"; transcript_id "GBI_01519-RC"; Parent "GBI_01519-RC"; gene_name "GBI_01519"; previous_transcript_id "GBI_01519-RC";
Scaffold6	maker	CDS	16855286	16855456	.	+	0	gene_id "GBI_01519"; transcript_id "GBI_01519-RC"; Parent "GBI_01519-RC"; gene_name "GBI_01519"; previous_transcript_id "GBI_01519-RC";
Scaffold6	maker	CDS	16878661	16878777	.	+	0	gene_id "GBI_01519"; transcript_id "GBI_01519-RC"; Parent "GBI_01519-RC"; gene_name "GBI_01519"; previous_transcript_id "GBI_01519-RC";
Scaffold6	AGAT	five_prime_UTR	16854528	16854778	.	+	.	gene_id "GBI_01519"; transcript_id "GBI_01519-RC"; Parent "GBI_01519-RC"; gene_name "GBI_01519"; previous_transcript_id "GBI_01519-RC";
Scaffold6	AGAT	transcript	16856077	16879662	.	+	.	gene_id "GBI_01519"; transcript_id "GBI_01519-RD"; Parent "GBI_01519"; gene_name "GBI_01519";
Scaffold6	maker	exon	16856077	16856092	.	+	.	gene_id "GBI_01519"; transcript_id "GBI_01519-RD"; Parent "GBI_01519-RD"; gene_name "GBI_01519"; previous_transcript_id "GBI_01519-RD";
Scaffold6	maker	exon	16878611	16879662	.	+	.	gene_id "GBI_01519"; transcript_id "GBI_01519-RD"; Parent "GBI_01519-RD"; gene_name "GBI_01519"; previous_transcript_id "GBI_01519-RD";
Scaffold6	maker	CDS	16856077	16856092	.	+	0	gene_id "GBI_01519"; transcript_id "GBI_01519-RD"; Parent "GBI_01519-RD"; gene_name "GBI_01519"; previous_transcript_id "GBI_01519-RD";
Scaffold6	maker	CDS	16878611	16878846	.	+	2	gene_id "GBI_01519"; transcript_id "GBI_01519-RD"; Parent "GBI_01519-RD"; gene_name "GBI_01519"; previous_transcript_id "GBI_01519-RD";
Scaffold6	AGAT	three_prime_UTR	16878847	16879662	.	+	.	gene_id "GBI_01519"; transcript_id "GBI_01519-RD"; Parent "GBI_01519-RD"; gene_name "GBI_01519"; previous_transcript_id "GBI_01519-RD";
Scaffold6	AGAT	gene	16880850	16884144	.	-	.	gene_id "GBI_01520"; gene_name "GBI_01520";
Scaffold6	AGAT	transcript	16880850	16884144	.	-	.	gene_id "GBI_01520"; transcript_id "GBI_01520-RA"; Parent "GBI_01520"; gene_name "GBI_01520";
Scaffold6	maker	exon	16880850	16881963	.	-	.	gene_id "GBI_01520"; transcript_id "GBI_01520-RA"; Parent "GBI_01520-RA"; gene_name "GBI_01520";
Scaffold6	maker	exon	16882096	16882257	.	-	.	gene_id "GBI_01520"; transcript_id "GBI_01520-RA"; Parent "GBI_01520-RA"; gene_name "GBI_01520";
Scaffold6	maker	exon	16882701	16882806	.	-	.	gene_id "GBI_01520"; transcript_id "GBI_01520-RA"; Parent "GBI_01520-RA"; gene_name "GBI_01520";
Scaffold6	maker	exon	16883116	16883228	.	-	.	gene_id "GBI_01520"; transcript_id "GBI_01520-RA"; Parent "GBI_01520-RA"; gene_name "GBI_01520";
Scaffold6	maker	exon	16884121	16884144	.	-	.	gene_id "GBI_01520"; transcript_id "GBI_01520-RA"; Parent "GBI_01520-RA"; gene_name "GBI_01520";
Scaffold6	StringTie	transcript	16881380	16883444	.	-	.	gene_id "GBI_01520"; transcript_id "GBI_01520.2"; gene_name "GBI_01520"; oId "STRG.2216.3"; cmp_ref "GBI_01520-RA"; class_code "n"; tss_id "TSS30955";
Scaffold6	StringTie	exon	16881380	16882806	.	-	.	gene_id "GBI_01520"; transcript_id "GBI_01520.2"; exon_number "1";
Scaffold6	StringTie	exon	16883116	16883444	.	-	.	gene_id "GBI_01520"; transcript_id "GBI_01520.2"; exon_number "2";
Scaffold6	StringTie	transcript	16881380	16883444	.	-	.	gene_id "GBI_01520"; transcript_id "GBI_01520.3"; gene_name "GBI_01520"; oId "STRG.2216.5"; cmp_ref "GBI_01520-RA"; class_code "n"; tss_id "TSS30955";
Scaffold6	StringTie	exon	16881380	16882473	.	-	.	gene_id "GBI_01520"; transcript_id "GBI_01520.3"; exon_number "1";
Scaffold6	StringTie	exon	16882701	16882806	.	-	.	gene_id "GBI_01520"; transcript_id "GBI_01520.3"; exon_number "2";
Scaffold6	StringTie	exon	16883116	16883444	.	-	.	gene_id "GBI_01520"; transcript_id "GBI_01520.3"; exon_number "3";
Scaffold6	StringTie	transcript	16881380	16883444	.	-	.	gene_id "GBI_01520"; transcript_id "GBI_01520.4"; gene_name "GBI_01520"; oId "STRG.2216.4"; cmp_ref "GBI_01520-RA"; class_code "n"; tss_id "TSS30955";
Scaffold6	StringTie	exon	16881380	16882257	.	-	.	gene_id "GBI_01520"; transcript_id "GBI_01520.4"; exon_number "1";
Scaffold6	StringTie	exon	16882701	16882806	.	-	.	gene_id "GBI_01520"; transcript_id "GBI_01520.4"; exon_number "2";
Scaffold6	StringTie	exon	16883116	16883444	.	-	.	gene_id "GBI_01520"; transcript_id "GBI_01520.4"; exon_number "3";
Scaffold6	StringTie	transcript	16881380	16883444	.	-	.	gene_id "GBI_01520"; transcript_id "GBI_01520.5"; gene_name "GBI_01520"; oId "STRG.2216.2"; cmp_ref "GBI_01520-RA"; class_code "j"; tss_id "TSS30955";
Scaffold6	StringTie	exon	16881380	16881963	.	-	.	gene_id "GBI_01520"; transcript_id "GBI_01520.5"; exon_number "1";
Scaffold6	StringTie	exon	16882096	16882257	.	-	.	gene_id "GBI_01520"; transcript_id "GBI_01520.5"; exon_number "2";
Scaffold6	StringTie	exon	16882352	16882473	.	-	.	gene_id "GBI_01520"; transcript_id "GBI_01520.5"; exon_number "3";
Scaffold6	StringTie	exon	16882701	16882806	.	-	.	gene_id "GBI_01520"; transcript_id "GBI_01520.5"; exon_number "4";
Scaffold6	StringTie	exon	16883116	16883444	.	-	.	gene_id "GBI_01520"; transcript_id "GBI_01520.5"; exon_number "5";
Scaffold6	StringTie	transcript	16881380	16883444	.	-	.	gene_id "GBI_01520"; transcript_id "GBI_01520.6"; gene_name "GBI_01520"; oId "STRG.2216.1"; cmp_ref "GBI_01520-RA"; class_code "j"; tss_id "TSS30955";
Scaffold6	StringTie	exon	16881380	16881963	.	-	.	gene_id "GBI_01520"; transcript_id "GBI_01520.6"; exon_number "1";
Scaffold6	StringTie	exon	16882096	16882257	.	-	.	gene_id "GBI_01520"; transcript_id "GBI_01520.6"; exon_number "2";
Scaffold6	StringTie	exon	16882701	16882806	.	-	.	gene_id "GBI_01520"; transcript_id "GBI_01520.6"; exon_number "3";
Scaffold6	StringTie	exon	16883116	16883444	.	-	.	gene_id "GBI_01520"; transcript_id "GBI_01520.6"; exon_number "4";
Scaffold6	maker	CDS	16881682	16881963	.	-	0	gene_id "GBI_01520"; transcript_id "GBI_01520-RA"; Parent "GBI_01520-RA"; gene_name "GBI_01520";
Scaffold6	maker	CDS	16882096	16882257	.	-	0	gene_id "GBI_01520"; transcript_id "GBI_01520-RA"; Parent "GBI_01520-RA"; gene_name "GBI_01520";
Scaffold6	maker	CDS	16882701	16882806	.	-	1	gene_id "GBI_01520"; transcript_id "GBI_01520-RA"; Parent "GBI_01520-RA"; gene_name "GBI_01520";
Scaffold6	maker	CDS	16883116	16883228	.	-	0	gene_id "GBI_01520"; transcript_id "GBI_01520-RA"; Parent "GBI_01520-RA"; gene_name "GBI_01520";
Scaffold6	maker	CDS	16884121	16884144	.	-	0	gene_id "GBI_01520"; transcript_id "GBI_01520-RA"; Parent "GBI_01520-RA"; gene_name "GBI_01520";
Scaffold6	AGAT	three_prime_UTR	16880850	16881681	.	-	.	gene_id "GBI_01520"; transcript_id "GBI_01520-RA"; Parent "GBI_01520-RA"; gene_name "GBI_01520";
Scaffold6	AGAT	gene	16882754	16915593	.	+	.	gene_id "GBI_01521"; gene_name "GBI_01521";
Scaffold6	AGAT	transcript	16882754	16915593	.	+	.	gene_id "GBI_01521"; transcript_id "GBI_01521-RA"; Parent "GBI_01521"; gene_name "GBI_01521";
Scaffold6	maker	exon	16882754	16882809	.	+	.	gene_id "GBI_01521"; transcript_id "GBI_01521-RA"; Parent "GBI_01521-RA"; gene_name "GBI_01521";
Scaffold6	maker	exon	16883655	16883754	.	+	.	gene_id "GBI_01521"; transcript_id "GBI_01521-RA"; Parent "GBI_01521-RA"; gene_name "GBI_01521";
Scaffold6	maker	exon	16884265	16884346	.	+	.	gene_id "GBI_01521"; transcript_id "GBI_01521-RA"; Parent "GBI_01521-RA"; gene_name "GBI_01521";
Scaffold6	maker	exon	16884466	16884704	.	+	.	gene_id "GBI_01521"; transcript_id "GBI_01521-RA"; Parent "GBI_01521-RA"; gene_name "GBI_01521";
Scaffold6	maker	exon	16885732	16885872	.	+	.	gene_id "GBI_01521"; transcript_id "GBI_01521-RA"; Parent "GBI_01521-RA"; gene_name "GBI_01521";
Scaffold6	maker	exon	16885975	16886144	.	+	.	gene_id "GBI_01521"; transcript_id "GBI_01521-RA"; Parent "GBI_01521-RA"; gene_name "GBI_01521";
Scaffold6	maker	exon	16887201	16887458	.	+	.	gene_id "GBI_01521"; transcript_id "GBI_01521-RA"; Parent "GBI_01521-RA"; gene_name "GBI_01521";
Scaffold6	maker	exon	16887544	16887702	.	+	.	gene_id "GBI_01521"; transcript_id "GBI_01521-RA"; Parent "GBI_01521-RA"; gene_name "GBI_01521";
Scaffold6	maker	exon	16889256	16889391	.	+	.	gene_id "GBI_01521"; transcript_id "GBI_01521-RA"; Parent "GBI_01521-RA"; gene_name "GBI_01521";
Scaffold6	maker	exon	16890068	16890208	.	+	.	gene_id "GBI_01521"; transcript_id "GBI_01521-RA"; Parent "GBI_01521-RA"; gene_name "GBI_01521";
Scaffold6	maker	exon	16899272	16899618	.	+	.	gene_id "GBI_01521"; transcript_id "GBI_01521-RA"; Parent "GBI_01521-RA"; gene_name "GBI_01521";
Scaffold6	maker	exon	16900824	16900990	.	+	.	gene_id "GBI_01521"; transcript_id "GBI_01521-RA"; Parent "GBI_01521-RA"; gene_name "GBI_01521";
Scaffold6	maker	exon	16902077	16902194	.	+	.	gene_id "GBI_01521"; transcript_id "GBI_01521-RA"; Parent "GBI_01521-RA"; gene_name "GBI_01521";
Scaffold6	maker	exon	16902309	16902440	.	+	.	gene_id "GBI_01521"; transcript_id "GBI_01521-RA"; Parent "GBI_01521-RA"; gene_name "GBI_01521";
Scaffold6	maker	exon	16902640	16902765	.	+	.	gene_id "GBI_01521"; transcript_id "GBI_01521-RA"; Parent "GBI_01521-RA"; gene_name "GBI_01521";
Scaffold6	maker	exon	16903091	16903201	.	+	.	gene_id "GBI_01521"; transcript_id "GBI_01521-RA"; Parent "GBI_01521-RA"; gene_name "GBI_01521";
Scaffold6	maker	exon	16903431	16903584	.	+	.	gene_id "GBI_01521"; transcript_id "GBI_01521-RA"; Parent "GBI_01521-RA"; gene_name "GBI_01521";
Scaffold6	maker	exon	16903679	16903785	.	+	.	gene_id "GBI_01521"; transcript_id "GBI_01521-RA"; Parent "GBI_01521-RA"; gene_name "GBI_01521";
Scaffold6	maker	exon	16905111	16905378	.	+	.	gene_id "GBI_01521"; transcript_id "GBI_01521-RA"; Parent "GBI_01521-RA"; gene_name "GBI_01521";
Scaffold6	maker	exon	16905708	16905943	.	+	.	gene_id "GBI_01521"; transcript_id "GBI_01521-RA"; Parent "GBI_01521-RA"; gene_name "GBI_01521";
Scaffold6	maker	exon	16906061	16906198	.	+	.	gene_id "GBI_01521"; transcript_id "GBI_01521-RA"; Parent "GBI_01521-RA"; gene_name "GBI_01521";
Scaffold6	maker	exon	16907316	16907467	.	+	.	gene_id "GBI_01521"; transcript_id "GBI_01521-RA"; Parent "GBI_01521-RA"; gene_name "GBI_01521";
Scaffold6	maker	exon	16907584	16907725	.	+	.	gene_id "GBI_01521"; transcript_id "GBI_01521-RA"; Parent "GBI_01521-RA"; gene_name "GBI_01521";
Scaffold6	maker	exon	16907837	16908044	.	+	.	gene_id "GBI_01521"; transcript_id "GBI_01521-RA"; Parent "GBI_01521-RA"; gene_name "GBI_01521";
Scaffold6	maker	exon	16911041	16911141	.	+	.	gene_id "GBI_01521"; transcript_id "GBI_01521-RA"; Parent "GBI_01521-RA"; gene_name "GBI_01521";
Scaffold6	maker	exon	16911251	16911391	.	+	.	gene_id "GBI_01521"; transcript_id "GBI_01521-RA"; Parent "GBI_01521-RA"; gene_name "GBI_01521";
Scaffold6	maker	exon	16911485	16911633	.	+	.	gene_id "GBI_01521"; transcript_id "GBI_01521-RA"; Parent "GBI_01521-RA"; gene_name "GBI_01521";
Scaffold6	maker	exon	16912563	16912697	.	+	.	gene_id "GBI_01521"; transcript_id "GBI_01521-RA"; Parent "GBI_01521-RA"; gene_name "GBI_01521";
Scaffold6	maker	exon	16913205	16913367	.	+	.	gene_id "GBI_01521"; transcript_id "GBI_01521-RA"; Parent "GBI_01521-RA"; gene_name "GBI_01521";
Scaffold6	maker	exon	16913453	16913589	.	+	.	gene_id "GBI_01521"; transcript_id "GBI_01521-RA"; Parent "GBI_01521-RA"; gene_name "GBI_01521";
Scaffold6	maker	exon	16913675	16913756	.	+	.	gene_id "GBI_01521"; transcript_id "GBI_01521-RA"; Parent "GBI_01521-RA"; gene_name "GBI_01521";
Scaffold6	maker	exon	16914255	16915593	.	+	.	gene_id "GBI_01521"; transcript_id "GBI_01521-RA"; Parent "GBI_01521-RA"; gene_name "GBI_01521";
Scaffold6	maker	CDS	16884336	16884346	.	+	0	gene_id "GBI_01521"; transcript_id "GBI_01521-RA"; Parent "GBI_01521-RA"; gene_name "GBI_01521";
Scaffold6	maker	CDS	16884466	16884704	.	+	1	gene_id "GBI_01521"; transcript_id "GBI_01521-RA"; Parent "GBI_01521-RA"; gene_name "GBI_01521";
Scaffold6	maker	CDS	16885732	16885872	.	+	2	gene_id "GBI_01521"; transcript_id "GBI_01521-RA"; Parent "GBI_01521-RA"; gene_name "GBI_01521";
Scaffold6	maker	CDS	16885975	16886144	.	+	2	gene_id "GBI_01521"; transcript_id "GBI_01521-RA"; Parent "GBI_01521-RA"; gene_name "GBI_01521";
Scaffold6	maker	CDS	16887201	16887458	.	+	0	gene_id "GBI_01521"; transcript_id "GBI_01521-RA"; Parent "GBI_01521-RA"; gene_name "GBI_01521";
Scaffold6	maker	CDS	16887544	16887702	.	+	0	gene_id "GBI_01521"; transcript_id "GBI_01521-RA"; Parent "GBI_01521-RA"; gene_name "GBI_01521";
Scaffold6	maker	CDS	16889256	16889391	.	+	0	gene_id "GBI_01521"; transcript_id "GBI_01521-RA"; Parent "GBI_01521-RA"; gene_name "GBI_01521";
Scaffold6	maker	CDS	16890068	16890208	.	+	2	gene_id "GBI_01521"; transcript_id "GBI_01521-RA"; Parent "GBI_01521-RA"; gene_name "GBI_01521";
Scaffold6	maker	CDS	16899272	16899618	.	+	2	gene_id "GBI_01521"; transcript_id "GBI_01521-RA"; Parent "GBI_01521-RA"; gene_name "GBI_01521";
Scaffold6	maker	CDS	16900824	16900990	.	+	0	gene_id "GBI_01521"; transcript_id "GBI_01521-RA"; Parent "GBI_01521-RA"; gene_name "GBI_01521";
Scaffold6	maker	CDS	16902077	16902194	.	+	1	gene_id "GBI_01521"; transcript_id "GBI_01521-RA"; Parent "GBI_01521-RA"; gene_name "GBI_01521";
Scaffold6	maker	CDS	16902309	16902440	.	+	0	gene_id "GBI_01521"; transcript_id "GBI_01521-RA"; Parent "GBI_01521-RA"; gene_name "GBI_01521";
Scaffold6	maker	CDS	16902640	16902765	.	+	0	gene_id "GBI_01521"; transcript_id "GBI_01521-RA"; Parent "GBI_01521-RA"; gene_name "GBI_01521";
Scaffold6	maker	CDS	16903091	16903201	.	+	0	gene_id "GBI_01521"; transcript_id "GBI_01521-RA"; Parent "GBI_01521-RA"; gene_name "GBI_01521";
Scaffold6	maker	CDS	16903431	16903584	.	+	0	gene_id "GBI_01521"; transcript_id "GBI_01521-RA"; Parent "GBI_01521-RA"; gene_name "GBI_01521";
Scaffold6	maker	CDS	16903679	16903785	.	+	2	gene_id "GBI_01521"; transcript_id "GBI_01521-RA"; Parent "GBI_01521-RA"; gene_name "GBI_01521";
Scaffold6	maker	CDS	16905111	16905378	.	+	0	gene_id "GBI_01521"; transcript_id "GBI_01521-RA"; Parent "GBI_01521-RA"; gene_name "GBI_01521";
Scaffold6	maker	CDS	16905708	16905943	.	+	2	gene_id "GBI_01521"; transcript_id "GBI_01521-RA"; Parent "GBI_01521-RA"; gene_name "GBI_01521";
Scaffold6	maker	CDS	16906061	16906198	.	+	0	gene_id "GBI_01521"; transcript_id "GBI_01521-RA"; Parent "GBI_01521-RA"; gene_name "GBI_01521";
Scaffold6	maker	CDS	16907316	16907467	.	+	0	gene_id "GBI_01521"; transcript_id "GBI_01521-RA"; Parent "GBI_01521-RA"; gene_name "GBI_01521";
Scaffold6	maker	CDS	16907584	16907725	.	+	1	gene_id "GBI_01521"; transcript_id "GBI_01521-RA"; Parent "GBI_01521-RA"; gene_name "GBI_01521";
Scaffold6	maker	CDS	16907837	16908044	.	+	0	gene_id "GBI_01521"; transcript_id "GBI_01521-RA"; Parent "GBI_01521-RA"; gene_name "GBI_01521";
Scaffold6	maker	CDS	16911041	16911141	.	+	2	gene_id "GBI_01521"; transcript_id "GBI_01521-RA"; Parent "GBI_01521-RA"; gene_name "GBI_01521";
Scaffold6	maker	CDS	16911251	16911391	.	+	0	gene_id "GBI_01521"; transcript_id "GBI_01521-RA"; Parent "GBI_01521-RA"; gene_name "GBI_01521";
Scaffold6	maker	CDS	16911485	16911633	.	+	0	gene_id "GBI_01521"; transcript_id "GBI_01521-RA"; Parent "GBI_01521-RA"; gene_name "GBI_01521";
Scaffold6	maker	CDS	16912563	16912697	.	+	1	gene_id "GBI_01521"; transcript_id "GBI_01521-RA"; Parent "GBI_01521-RA"; gene_name "GBI_01521";
Scaffold6	maker	CDS	16913205	16913367	.	+	1	gene_id "GBI_01521"; transcript_id "GBI_01521-RA"; Parent "GBI_01521-RA"; gene_name "GBI_01521";
Scaffold6	maker	CDS	16913453	16913589	.	+	0	gene_id "GBI_01521"; transcript_id "GBI_01521-RA"; Parent "GBI_01521-RA"; gene_name "GBI_01521";
Scaffold6	maker	CDS	16913675	16913756	.	+	1	gene_id "GBI_01521"; transcript_id "GBI_01521-RA"; Parent "GBI_01521-RA"; gene_name "GBI_01521";
Scaffold6	maker	CDS	16914255	16914440	.	+	0	gene_id "GBI_01521"; transcript_id "GBI_01521-RA"; Parent "GBI_01521-RA"; gene_name "GBI_01521";
Scaffold6	AGAT	five_prime_UTR	16882754	16882809	.	+	.	gene_id "GBI_01521"; transcript_id "GBI_01521-RA"; Parent "GBI_01521-RA"; gene_name "GBI_01521";
Scaffold6	AGAT	five_prime_UTR	16883655	16883754	.	+	.	gene_id "GBI_01521"; transcript_id "GBI_01521-RA"; Parent "GBI_01521-RA"; gene_name "GBI_01521";
Scaffold6	AGAT	five_prime_UTR	16884265	16884335	.	+	.	gene_id "GBI_01521"; transcript_id "GBI_01521-RA"; Parent "GBI_01521-RA"; gene_name "GBI_01521";
Scaffold6	AGAT	three_prime_UTR	16914441	16915593	.	+	.	gene_id "GBI_01521"; transcript_id "GBI_01521-RA"; Parent "GBI_01521-RA"; gene_name "GBI_01521";
Scaffold6	StringTie	transcript	16883229	16898158	.	+	.	gene_id "GBI_01521"; transcript_id "GBI_01521.2"; gene_name "GBI_01521"; oId "STRG.2217.1"; cmp_ref "GBI_01521-RC"; class_code "j"; tss_id "TSS30785";
Scaffold6	StringTie	exon	16883229	16884181	.	+	.	gene_id "GBI_01521"; transcript_id "GBI_01521.2"; exon_number "1";
Scaffold6	StringTie	exon	16884265	16884346	.	+	.	gene_id "GBI_01521"; transcript_id "GBI_01521.2"; exon_number "2";
Scaffold6	StringTie	exon	16884466	16884704	.	+	.	gene_id "GBI_01521"; transcript_id "GBI_01521.2"; exon_number "3";
Scaffold6	StringTie	exon	16885732	16885872	.	+	.	gene_id "GBI_01521"; transcript_id "GBI_01521.2"; exon_number "4";
Scaffold6	StringTie	exon	16885975	16886144	.	+	.	gene_id "GBI_01521"; transcript_id "GBI_01521.2"; exon_number "5";
Scaffold6	StringTie	exon	16887201	16887458	.	+	.	gene_id "GBI_01521"; transcript_id "GBI_01521.2"; exon_number "6";
Scaffold6	StringTie	exon	16887544	16887702	.	+	.	gene_id "GBI_01521"; transcript_id "GBI_01521.2"; exon_number "7";
Scaffold6	StringTie	exon	16889256	16889391	.	+	.	gene_id "GBI_01521"; transcript_id "GBI_01521.2"; exon_number "8";
Scaffold6	StringTie	exon	16890068	16890204	.	+	.	gene_id "GBI_01521"; transcript_id "GBI_01521.2"; exon_number "9";
Scaffold6	StringTie	exon	16891256	16891524	.	+	.	gene_id "GBI_01521"; transcript_id "GBI_01521.2"; exon_number "10";
Scaffold6	StringTie	exon	16898123	16898158	.	+	.	gene_id "GBI_01521"; transcript_id "GBI_01521.2"; exon_number "11";
Scaffold6	AGAT	transcript	16883693	16915593	.	+	.	gene_id "GBI_01521"; transcript_id "GBI_01521-RB"; Parent "GBI_01521"; gene_name "GBI_01521";
Scaffold6	maker	exon	16883693	16883911	.	+	.	gene_id "GBI_01521"; transcript_id "GBI_01521-RB"; Parent "GBI_01521-RB"; gene_name "GBI_01521"; previous_transcript_id "GBI_01521-RB";
Scaffold6	maker	exon	16884265	16884346	.	+	.	gene_id "GBI_01521"; transcript_id "GBI_01521-RB"; Parent "GBI_01521-RB"; gene_name "GBI_01521"; previous_transcript_id "GBI_01521-RB";
Scaffold6	maker	exon	16884466	16884704	.	+	.	gene_id "GBI_01521"; transcript_id "GBI_01521-RB"; Parent "GBI_01521-RB"; gene_name "GBI_01521"; previous_transcript_id "GBI_01521-RB";
Scaffold6	maker	exon	16885732	16885872	.	+	.	gene_id "GBI_01521"; transcript_id "GBI_01521-RB"; Parent "GBI_01521-RB"; gene_name "GBI_01521"; previous_transcript_id "GBI_01521-RB";
Scaffold6	maker	exon	16885975	16886144	.	+	.	gene_id "GBI_01521"; transcript_id "GBI_01521-RB"; Parent "GBI_01521-RB"; gene_name "GBI_01521"; previous_transcript_id "GBI_01521-RB";
Scaffold6	maker	exon	16887201	16887458	.	+	.	gene_id "GBI_01521"; transcript_id "GBI_01521-RB"; Parent "GBI_01521-RB"; gene_name "GBI_01521"; previous_transcript_id "GBI_01521-RB";
Scaffold6	maker	exon	16887544	16887702	.	+	.	gene_id "GBI_01521"; transcript_id "GBI_01521-RB"; Parent "GBI_01521-RB"; gene_name "GBI_01521"; previous_transcript_id "GBI_01521-RB";
Scaffold6	maker	exon	16889256	16889391	.	+	.	gene_id "GBI_01521"; transcript_id "GBI_01521-RB"; Parent "GBI_01521-RB"; gene_name "GBI_01521"; previous_transcript_id "GBI_01521-RB";
Scaffold6	maker	exon	16890068	16890208	.	+	.	gene_id "GBI_01521"; transcript_id "GBI_01521-RB"; Parent "GBI_01521-RB"; gene_name "GBI_01521"; previous_transcript_id "GBI_01521-RB";
Scaffold6	maker	exon	16899272	16899618	.	+	.	gene_id "GBI_01521"; transcript_id "GBI_01521-RB"; Parent "GBI_01521-RB"; gene_name "GBI_01521"; previous_transcript_id "GBI_01521-RB";
Scaffold6	maker	exon	16900824	16900990	.	+	.	gene_id "GBI_01521"; transcript_id "GBI_01521-RB"; Parent "GBI_01521-RB"; gene_name "GBI_01521"; previous_transcript_id "GBI_01521-RB";
Scaffold6	maker	exon	16902077	16902194	.	+	.	gene_id "GBI_01521"; transcript_id "GBI_01521-RB"; Parent "GBI_01521-RB"; gene_name "GBI_01521"; previous_transcript_id "GBI_01521-RB";
Scaffold6	maker	exon	16902309	16902440	.	+	.	gene_id "GBI_01521"; transcript_id "GBI_01521-RB"; Parent "GBI_01521-RB"; gene_name "GBI_01521"; previous_transcript_id "GBI_01521-RB";
Scaffold6	maker	exon	16902640	16902765	.	+	.	gene_id "GBI_01521"; transcript_id "GBI_01521-RB"; Parent "GBI_01521-RB"; gene_name "GBI_01521"; previous_transcript_id "GBI_01521-RB";
Scaffold6	maker	exon	16903091	16903201	.	+	.	gene_id "GBI_01521"; transcript_id "GBI_01521-RB"; Parent "GBI_01521-RB"; gene_name "GBI_01521"; previous_transcript_id "GBI_01521-RB";
Scaffold6	maker	exon	16903431	16903584	.	+	.	gene_id "GBI_01521"; transcript_id "GBI_01521-RB"; Parent "GBI_01521-RB"; gene_name "GBI_01521"; previous_transcript_id "GBI_01521-RB";
Scaffold6	maker	exon	16903679	16903785	.	+	.	gene_id "GBI_01521"; transcript_id "GBI_01521-RB"; Parent "GBI_01521-RB"; gene_name "GBI_01521"; previous_transcript_id "GBI_01521-RB";
Scaffold6	maker	exon	16905111	16905378	.	+	.	gene_id "GBI_01521"; transcript_id "GBI_01521-RB"; Parent "GBI_01521-RB"; gene_name "GBI_01521"; previous_transcript_id "GBI_01521-RB";
Scaffold6	maker	exon	16905708	16905943	.	+	.	gene_id "GBI_01521"; transcript_id "GBI_01521-RB"; Parent "GBI_01521-RB"; gene_name "GBI_01521"; previous_transcript_id "GBI_01521-RB";
Scaffold6	maker	exon	16906061	16906198	.	+	.	gene_id "GBI_01521"; transcript_id "GBI_01521-RB"; Parent "GBI_01521-RB"; gene_name "GBI_01521"; previous_transcript_id "GBI_01521-RB";
Scaffold6	maker	exon	16907316	16907467	.	+	.	gene_id "GBI_01521"; transcript_id "GBI_01521-RB"; Parent "GBI_01521-RB"; gene_name "GBI_01521"; previous_transcript_id "GBI_01521-RB";
Scaffold6	maker	exon	16907584	16907725	.	+	.	gene_id "GBI_01521"; transcript_id "GBI_01521-RB"; Parent "GBI_01521-RB"; gene_name "GBI_01521"; previous_transcript_id "GBI_01521-RB";
Scaffold6	maker	exon	16907837	16908044	.	+	.	gene_id "GBI_01521"; transcript_id "GBI_01521-RB"; Parent "GBI_01521-RB"; gene_name "GBI_01521"; previous_transcript_id "GBI_01521-RB";
Scaffold6	maker	exon	16911041	16911141	.	+	.	gene_id "GBI_01521"; transcript_id "GBI_01521-RB"; Parent "GBI_01521-RB"; gene_name "GBI_01521"; previous_transcript_id "GBI_01521-RB";
Scaffold6	maker	exon	16911251	16911391	.	+	.	gene_id "GBI_01521"; transcript_id "GBI_01521-RB"; Parent "GBI_01521-RB"; gene_name "GBI_01521"; previous_transcript_id "GBI_01521-RB";
Scaffold6	maker	exon	16911485	16911633	.	+	.	gene_id "GBI_01521"; transcript_id "GBI_01521-RB"; Parent "GBI_01521-RB"; gene_name "GBI_01521"; previous_transcript_id "GBI_01521-RB";
Scaffold6	maker	exon	16912563	16912697	.	+	.	gene_id "GBI_01521"; transcript_id "GBI_01521-RB"; Parent "GBI_01521-RB"; gene_name "GBI_01521"; previous_transcript_id "GBI_01521-RB";
Scaffold6	maker	exon	16913205	16913367	.	+	.	gene_id "GBI_01521"; transcript_id "GBI_01521-RB"; Parent "GBI_01521-RB"; gene_name "GBI_01521"; previous_transcript_id "GBI_01521-RB";
Scaffold6	maker	exon	16913453	16913589	.	+	.	gene_id "GBI_01521"; transcript_id "GBI_01521-RB"; Parent "GBI_01521-RB"; gene_name "GBI_01521"; previous_transcript_id "GBI_01521-RB";
Scaffold6	maker	exon	16913675	16913756	.	+	.	gene_id "GBI_01521"; transcript_id "GBI_01521-RB"; Parent "GBI_01521-RB"; gene_name "GBI_01521"; previous_transcript_id "GBI_01521-RB";
Scaffold6	maker	exon	16914255	16915593	.	+	.	gene_id "GBI_01521"; transcript_id "GBI_01521-RB"; Parent "GBI_01521-RB"; gene_name "GBI_01521"; previous_transcript_id "GBI_01521-RB";
Scaffold6	maker	CDS	16884336	16884346	.	+	0	gene_id "GBI_01521"; transcript_id "GBI_01521-RB"; Parent "GBI_01521-RB"; gene_name "GBI_01521"; previous_transcript_id "GBI_01521-RB";
Scaffold6	maker	CDS	16884466	16884704	.	+	1	gene_id "GBI_01521"; transcript_id "GBI_01521-RB"; Parent "GBI_01521-RB"; gene_name "GBI_01521"; previous_transcript_id "GBI_01521-RB";
Scaffold6	maker	CDS	16885732	16885872	.	+	2	gene_id "GBI_01521"; transcript_id "GBI_01521-RB"; Parent "GBI_01521-RB"; gene_name "GBI_01521"; previous_transcript_id "GBI_01521-RB";
Scaffold6	maker	CDS	16885975	16886144	.	+	2	gene_id "GBI_01521"; transcript_id "GBI_01521-RB"; Parent "GBI_01521-RB"; gene_name "GBI_01521"; previous_transcript_id "GBI_01521-RB";
Scaffold6	maker	CDS	16887201	16887458	.	+	0	gene_id "GBI_01521"; transcript_id "GBI_01521-RB"; Parent "GBI_01521-RB"; gene_name "GBI_01521"; previous_transcript_id "GBI_01521-RB";
Scaffold6	maker	CDS	16887544	16887702	.	+	0	gene_id "GBI_01521"; transcript_id "GBI_01521-RB"; Parent "GBI_01521-RB"; gene_name "GBI_01521"; previous_transcript_id "GBI_01521-RB";
Scaffold6	maker	CDS	16889256	16889391	.	+	0	gene_id "GBI_01521"; transcript_id "GBI_01521-RB"; Parent "GBI_01521-RB"; gene_name "GBI_01521"; previous_transcript_id "GBI_01521-RB";
Scaffold6	maker	CDS	16890068	16890208	.	+	2	gene_id "GBI_01521"; transcript_id "GBI_01521-RB"; Parent "GBI_01521-RB"; gene_name "GBI_01521"; previous_transcript_id "GBI_01521-RB";
Scaffold6	maker	CDS	16899272	16899618	.	+	2	gene_id "GBI_01521"; transcript_id "GBI_01521-RB"; Parent "GBI_01521-RB"; gene_name "GBI_01521"; previous_transcript_id "GBI_01521-RB";
Scaffold6	maker	CDS	16900824	16900990	.	+	0	gene_id "GBI_01521"; transcript_id "GBI_01521-RB"; Parent "GBI_01521-RB"; gene_name "GBI_01521"; previous_transcript_id "GBI_01521-RB";
Scaffold6	maker	CDS	16902077	16902194	.	+	1	gene_id "GBI_01521"; transcript_id "GBI_01521-RB"; Parent "GBI_01521-RB"; gene_name "GBI_01521"; previous_transcript_id "GBI_01521-RB";
Scaffold6	maker	CDS	16902309	16902440	.	+	0	gene_id "GBI_01521"; transcript_id "GBI_01521-RB"; Parent "GBI_01521-RB"; gene_name "GBI_01521"; previous_transcript_id "GBI_01521-RB";
Scaffold6	maker	CDS	16902640	16902765	.	+	0	gene_id "GBI_01521"; transcript_id "GBI_01521-RB"; Parent "GBI_01521-RB"; gene_name "GBI_01521"; previous_transcript_id "GBI_01521-RB";
Scaffold6	maker	CDS	16903091	16903201	.	+	0	gene_id "GBI_01521"; transcript_id "GBI_01521-RB"; Parent "GBI_01521-RB"; gene_name "GBI_01521"; previous_transcript_id "GBI_01521-RB";
Scaffold6	maker	CDS	16903431	16903584	.	+	0	gene_id "GBI_01521"; transcript_id "GBI_01521-RB"; Parent "GBI_01521-RB"; gene_name "GBI_01521"; previous_transcript_id "GBI_01521-RB";
Scaffold6	maker	CDS	16903679	16903785	.	+	2	gene_id "GBI_01521"; transcript_id "GBI_01521-RB"; Parent "GBI_01521-RB"; gene_name "GBI_01521"; previous_transcript_id "GBI_01521-RB";
Scaffold6	maker	CDS	16905111	16905378	.	+	0	gene_id "GBI_01521"; transcript_id "GBI_01521-RB"; Parent "GBI_01521-RB"; gene_name "GBI_01521"; previous_transcript_id "GBI_01521-RB";
Scaffold6	maker	CDS	16905708	16905943	.	+	2	gene_id "GBI_01521"; transcript_id "GBI_01521-RB"; Parent "GBI_01521-RB"; gene_name "GBI_01521"; previous_transcript_id "GBI_01521-RB";
Scaffold6	maker	CDS	16906061	16906198	.	+	0	gene_id "GBI_01521"; transcript_id "GBI_01521-RB"; Parent "GBI_01521-RB"; gene_name "GBI_01521"; previous_transcript_id "GBI_01521-RB";
Scaffold6	maker	CDS	16907316	16907467	.	+	0	gene_id "GBI_01521"; transcript_id "GBI_01521-RB"; Parent "GBI_01521-RB"; gene_name "GBI_01521"; previous_transcript_id "GBI_01521-RB";
Scaffold6	maker	CDS	16907584	16907725	.	+	1	gene_id "GBI_01521"; transcript_id "GBI_01521-RB"; Parent "GBI_01521-RB"; gene_name "GBI_01521"; previous_transcript_id "GBI_01521-RB";
Scaffold6	maker	CDS	16907837	16908044	.	+	0	gene_id "GBI_01521"; transcript_id "GBI_01521-RB"; Parent "GBI_01521-RB"; gene_name "GBI_01521"; previous_transcript_id "GBI_01521-RB";
Scaffold6	maker	CDS	16911041	16911141	.	+	2	gene_id "GBI_01521"; transcript_id "GBI_01521-RB"; Parent "GBI_01521-RB"; gene_name "GBI_01521"; previous_transcript_id "GBI_01521-RB";
Scaffold6	maker	CDS	16911251	16911391	.	+	0	gene_id "GBI_01521"; transcript_id "GBI_01521-RB"; Parent "GBI_01521-RB"; gene_name "GBI_01521"; previous_transcript_id "GBI_01521-RB";
Scaffold6	maker	CDS	16911485	16911633	.	+	0	gene_id "GBI_01521"; transcript_id "GBI_01521-RB"; Parent "GBI_01521-RB"; gene_name "GBI_01521"; previous_transcript_id "GBI_01521-RB";
Scaffold6	maker	CDS	16912563	16912697	.	+	1	gene_id "GBI_01521"; transcript_id "GBI_01521-RB"; Parent "GBI_01521-RB"; gene_name "GBI_01521"; previous_transcript_id "GBI_01521-RB";
Scaffold6	maker	CDS	16913205	16913367	.	+	1	gene_id "GBI_01521"; transcript_id "GBI_01521-RB"; Parent "GBI_01521-RB"; gene_name "GBI_01521"; previous_transcript_id "GBI_01521-RB";
Scaffold6	maker	CDS	16913453	16913589	.	+	0	gene_id "GBI_01521"; transcript_id "GBI_01521-RB"; Parent "GBI_01521-RB"; gene_name "GBI_01521"; previous_transcript_id "GBI_01521-RB";
Scaffold6	maker	CDS	16913675	16913756	.	+	1	gene_id "GBI_01521"; transcript_id "GBI_01521-RB"; Parent "GBI_01521-RB"; gene_name "GBI_01521"; previous_transcript_id "GBI_01521-RB";
Scaffold6	maker	CDS	16914255	16914440	.	+	0	gene_id "GBI_01521"; transcript_id "GBI_01521-RB"; Parent "GBI_01521-RB"; gene_name "GBI_01521"; previous_transcript_id "GBI_01521-RB";
Scaffold6	AGAT	five_prime_UTR	16883693	16883911	.	+	.	gene_id "GBI_01521"; transcript_id "GBI_01521-RB"; Parent "GBI_01521-RB"; gene_name "GBI_01521"; previous_transcript_id "GBI_01521-RB";
Scaffold6	AGAT	five_prime_UTR	16884265	16884335	.	+	.	gene_id "GBI_01521"; transcript_id "GBI_01521-RB"; Parent "GBI_01521-RB"; gene_name "GBI_01521"; previous_transcript_id "GBI_01521-RB";
Scaffold6	AGAT	three_prime_UTR	16914441	16915593	.	+	.	gene_id "GBI_01521"; transcript_id "GBI_01521-RB"; Parent "GBI_01521-RB"; gene_name "GBI_01521"; previous_transcript_id "GBI_01521-RB";
Scaffold6	AGAT	transcript	16883748	16915593	.	+	.	gene_id "GBI_01521"; transcript_id "GBI_01521-RC"; Parent "GBI_01521"; gene_name "GBI_01521";
Scaffold6	maker	exon	16883748	16884181	.	+	.	gene_id "GBI_01521"; transcript_id "GBI_01521-RC"; Parent "GBI_01521-RC"; gene_name "GBI_01521"; previous_transcript_id "GBI_01521-RC";
Scaffold6	maker	exon	16884265	16884346	.	+	.	gene_id "GBI_01521"; transcript_id "GBI_01521-RC"; Parent "GBI_01521-RC"; gene_name "GBI_01521"; previous_transcript_id "GBI_01521-RC";
Scaffold6	maker	exon	16884466	16884704	.	+	.	gene_id "GBI_01521"; transcript_id "GBI_01521-RC"; Parent "GBI_01521-RC"; gene_name "GBI_01521"; previous_transcript_id "GBI_01521-RC";
Scaffold6	maker	exon	16885732	16885872	.	+	.	gene_id "GBI_01521"; transcript_id "GBI_01521-RC"; Parent "GBI_01521-RC"; gene_name "GBI_01521"; previous_transcript_id "GBI_01521-RC";
Scaffold6	maker	exon	16885975	16886144	.	+	.	gene_id "GBI_01521"; transcript_id "GBI_01521-RC"; Parent "GBI_01521-RC"; gene_name "GBI_01521"; previous_transcript_id "GBI_01521-RC";
Scaffold6	maker	exon	16887201	16887458	.	+	.	gene_id "GBI_01521"; transcript_id "GBI_01521-RC"; Parent "GBI_01521-RC"; gene_name "GBI_01521"; previous_transcript_id "GBI_01521-RC";
Scaffold6	maker	exon	16887544	16887702	.	+	.	gene_id "GBI_01521"; transcript_id "GBI_01521-RC"; Parent "GBI_01521-RC"; gene_name "GBI_01521"; previous_transcript_id "GBI_01521-RC";
Scaffold6	maker	exon	16889256	16889391	.	+	.	gene_id "GBI_01521"; transcript_id "GBI_01521-RC"; Parent "GBI_01521-RC"; gene_name "GBI_01521"; previous_transcript_id "GBI_01521-RC";
Scaffold6	maker	exon	16890068	16890208	.	+	.	gene_id "GBI_01521"; transcript_id "GBI_01521-RC"; Parent "GBI_01521-RC"; gene_name "GBI_01521"; previous_transcript_id "GBI_01521-RC";
Scaffold6	maker	exon	16899272	16899618	.	+	.	gene_id "GBI_01521"; transcript_id "GBI_01521-RC"; Parent "GBI_01521-RC"; gene_name "GBI_01521"; previous_transcript_id "GBI_01521-RC";
Scaffold6	maker	exon	16900824	16900990	.	+	.	gene_id "GBI_01521"; transcript_id "GBI_01521-RC"; Parent "GBI_01521-RC"; gene_name "GBI_01521"; previous_transcript_id "GBI_01521-RC";
Scaffold6	maker	exon	16902077	16902194	.	+	.	gene_id "GBI_01521"; transcript_id "GBI_01521-RC"; Parent "GBI_01521-RC"; gene_name "GBI_01521"; previous_transcript_id "GBI_01521-RC";
Scaffold6	maker	exon	16902309	16902440	.	+	.	gene_id "GBI_01521"; transcript_id "GBI_01521-RC"; Parent "GBI_01521-RC"; gene_name "GBI_01521"; previous_transcript_id "GBI_01521-RC";
Scaffold6	maker	exon	16902640	16902765	.	+	.	gene_id "GBI_01521"; transcript_id "GBI_01521-RC"; Parent "GBI_01521-RC"; gene_name "GBI_01521"; previous_transcript_id "GBI_01521-RC";
Scaffold6	maker	exon	16903091	16903201	.	+	.	gene_id "GBI_01521"; transcript_id "GBI_01521-RC"; Parent "GBI_01521-RC"; gene_name "GBI_01521"; previous_transcript_id "GBI_01521-RC";
Scaffold6	maker	exon	16903431	16903584	.	+	.	gene_id "GBI_01521"; transcript_id "GBI_01521-RC"; Parent "GBI_01521-RC"; gene_name "GBI_01521"; previous_transcript_id "GBI_01521-RC";
Scaffold6	maker	exon	16903679	16903785	.	+	.	gene_id "GBI_01521"; transcript_id "GBI_01521-RC"; Parent "GBI_01521-RC"; gene_name "GBI_01521"; previous_transcript_id "GBI_01521-RC";
Scaffold6	maker	exon	16905111	16905378	.	+	.	gene_id "GBI_01521"; transcript_id "GBI_01521-RC"; Parent "GBI_01521-RC"; gene_name "GBI_01521"; previous_transcript_id "GBI_01521-RC";
Scaffold6	maker	exon	16905708	16905943	.	+	.	gene_id "GBI_01521"; transcript_id "GBI_01521-RC"; Parent "GBI_01521-RC"; gene_name "GBI_01521"; previous_transcript_id "GBI_01521-RC";
Scaffold6	maker	exon	16906061	16906198	.	+	.	gene_id "GBI_01521"; transcript_id "GBI_01521-RC"; Parent "GBI_01521-RC"; gene_name "GBI_01521"; previous_transcript_id "GBI_01521-RC";
Scaffold6	maker	exon	16907316	16907467	.	+	.	gene_id "GBI_01521"; transcript_id "GBI_01521-RC"; Parent "GBI_01521-RC"; gene_name "GBI_01521"; previous_transcript_id "GBI_01521-RC";
Scaffold6	maker	exon	16907584	16907725	.	+	.	gene_id "GBI_01521"; transcript_id "GBI_01521-RC"; Parent "GBI_01521-RC"; gene_name "GBI_01521"; previous_transcript_id "GBI_01521-RC";
Scaffold6	maker	exon	16907837	16908044	.	+	.	gene_id "GBI_01521"; transcript_id "GBI_01521-RC"; Parent "GBI_01521-RC"; gene_name "GBI_01521"; previous_transcript_id "GBI_01521-RC";
Scaffold6	maker	exon	16911041	16911141	.	+	.	gene_id "GBI_01521"; transcript_id "GBI_01521-RC"; Parent "GBI_01521-RC"; gene_name "GBI_01521"; previous_transcript_id "GBI_01521-RC";
Scaffold6	maker	exon	16911251	16911391	.	+	.	gene_id "GBI_01521"; transcript_id "GBI_01521-RC"; Parent "GBI_01521-RC"; gene_name "GBI_01521"; previous_transcript_id "GBI_01521-RC";
Scaffold6	maker	exon	16911485	16911633	.	+	.	gene_id "GBI_01521"; transcript_id "GBI_01521-RC"; Parent "GBI_01521-RC"; gene_name "GBI_01521"; previous_transcript_id "GBI_01521-RC";
Scaffold6	maker	exon	16912563	16912697	.	+	.	gene_id "GBI_01521"; transcript_id "GBI_01521-RC"; Parent "GBI_01521-RC"; gene_name "GBI_01521"; previous_transcript_id "GBI_01521-RC";
Scaffold6	maker	exon	16913205	16913367	.	+	.	gene_id "GBI_01521"; transcript_id "GBI_01521-RC"; Parent "GBI_01521-RC"; gene_name "GBI_01521"; previous_transcript_id "GBI_01521-RC";
Scaffold6	maker	exon	16913453	16913589	.	+	.	gene_id "GBI_01521"; transcript_id "GBI_01521-RC"; Parent "GBI_01521-RC"; gene_name "GBI_01521"; previous_transcript_id "GBI_01521-RC";
Scaffold6	maker	exon	16913675	16913756	.	+	.	gene_id "GBI_01521"; transcript_id "GBI_01521-RC"; Parent "GBI_01521-RC"; gene_name "GBI_01521"; previous_transcript_id "GBI_01521-RC";
Scaffold6	maker	exon	16914255	16915593	.	+	.	gene_id "GBI_01521"; transcript_id "GBI_01521-RC"; Parent "GBI_01521-RC"; gene_name "GBI_01521"; previous_transcript_id "GBI_01521-RC";
Scaffold6	StringTie	transcript	16883782	16915586	.	+	.	gene_id "GBI_01521"; transcript_id "GBI_01521.5"; gene_name "GBI_01521"; oId "STRG.2217.2"; cmp_ref "GBI_01521-RB"; class_code "j"; tss_id "TSS30786";
Scaffold6	StringTie	exon	16883782	16883911	.	+	.	gene_id "GBI_01521"; transcript_id "GBI_01521.5"; exon_number "1";
Scaffold6	StringTie	exon	16884265	16884346	.	+	.	gene_id "GBI_01521"; transcript_id "GBI_01521.5"; exon_number "2";
Scaffold6	StringTie	exon	16884466	16884704	.	+	.	gene_id "GBI_01521"; transcript_id "GBI_01521.5"; exon_number "3";
Scaffold6	StringTie	exon	16885732	16885872	.	+	.	gene_id "GBI_01521"; transcript_id "GBI_01521.5"; exon_number "4";
Scaffold6	StringTie	exon	16885975	16886144	.	+	.	gene_id "GBI_01521"; transcript_id "GBI_01521.5"; exon_number "5";
Scaffold6	StringTie	exon	16887201	16887458	.	+	.	gene_id "GBI_01521"; transcript_id "GBI_01521.5"; exon_number "6";
Scaffold6	StringTie	exon	16887544	16887702	.	+	.	gene_id "GBI_01521"; transcript_id "GBI_01521.5"; exon_number "7";
Scaffold6	StringTie	exon	16889256	16889391	.	+	.	gene_id "GBI_01521"; transcript_id "GBI_01521.5"; exon_number "8";
Scaffold6	StringTie	exon	16890068	16890204	.	+	.	gene_id "GBI_01521"; transcript_id "GBI_01521.5"; exon_number "9";
Scaffold6	StringTie	exon	16891256	16891524	.	+	.	gene_id "GBI_01521"; transcript_id "GBI_01521.5"; exon_number "10";
Scaffold6	StringTie	exon	16893813	16894059	.	+	.	gene_id "GBI_01521"; transcript_id "GBI_01521.5"; exon_number "11";
Scaffold6	StringTie	exon	16894191	16894340	.	+	.	gene_id "GBI_01521"; transcript_id "GBI_01521.5"; exon_number "12";
Scaffold6	StringTie	exon	16894463	16894652	.	+	.	gene_id "GBI_01521"; transcript_id "GBI_01521.5"; exon_number "13";
Scaffold6	StringTie	exon	16899272	16899618	.	+	.	gene_id "GBI_01521"; transcript_id "GBI_01521.5"; exon_number "14";
Scaffold6	StringTie	exon	16900824	16900990	.	+	.	gene_id "GBI_01521"; transcript_id "GBI_01521.5"; exon_number "15";
Scaffold6	StringTie	exon	16902077	16902194	.	+	.	gene_id "GBI_01521"; transcript_id "GBI_01521.5"; exon_number "16";
Scaffold6	StringTie	exon	16902309	16902440	.	+	.	gene_id "GBI_01521"; transcript_id "GBI_01521.5"; exon_number "17";
Scaffold6	StringTie	exon	16902640	16902765	.	+	.	gene_id "GBI_01521"; transcript_id "GBI_01521.5"; exon_number "18";
Scaffold6	StringTie	exon	16903091	16903201	.	+	.	gene_id "GBI_01521"; transcript_id "GBI_01521.5"; exon_number "19";
Scaffold6	StringTie	exon	16903431	16903584	.	+	.	gene_id "GBI_01521"; transcript_id "GBI_01521.5"; exon_number "20";
Scaffold6	StringTie	exon	16903679	16903785	.	+	.	gene_id "GBI_01521"; transcript_id "GBI_01521.5"; exon_number "21";
Scaffold6	StringTie	exon	16905111	16905378	.	+	.	gene_id "GBI_01521"; transcript_id "GBI_01521.5"; exon_number "22";
Scaffold6	StringTie	exon	16905708	16905943	.	+	.	gene_id "GBI_01521"; transcript_id "GBI_01521.5"; exon_number "23";
Scaffold6	StringTie	exon	16906061	16906198	.	+	.	gene_id "GBI_01521"; transcript_id "GBI_01521.5"; exon_number "24";
Scaffold6	StringTie	exon	16907316	16907467	.	+	.	gene_id "GBI_01521"; transcript_id "GBI_01521.5"; exon_number "25";
Scaffold6	StringTie	exon	16907584	16907725	.	+	.	gene_id "GBI_01521"; transcript_id "GBI_01521.5"; exon_number "26";
Scaffold6	StringTie	exon	16907837	16908044	.	+	.	gene_id "GBI_01521"; transcript_id "GBI_01521.5"; exon_number "27";
Scaffold6	StringTie	exon	16911041	16911141	.	+	.	gene_id "GBI_01521"; transcript_id "GBI_01521.5"; exon_number "28";
Scaffold6	StringTie	exon	16911251	16911391	.	+	.	gene_id "GBI_01521"; transcript_id "GBI_01521.5"; exon_number "29";
Scaffold6	StringTie	exon	16911485	16911633	.	+	.	gene_id "GBI_01521"; transcript_id "GBI_01521.5"; exon_number "30";
Scaffold6	StringTie	exon	16912563	16912697	.	+	.	gene_id "GBI_01521"; transcript_id "GBI_01521.5"; exon_number "31";
Scaffold6	StringTie	exon	16913205	16913367	.	+	.	gene_id "GBI_01521"; transcript_id "GBI_01521.5"; exon_number "32";
Scaffold6	StringTie	exon	16913453	16913589	.	+	.	gene_id "GBI_01521"; transcript_id "GBI_01521.5"; exon_number "33";
Scaffold6	StringTie	exon	16913675	16913756	.	+	.	gene_id "GBI_01521"; transcript_id "GBI_01521.5"; exon_number "34";
Scaffold6	StringTie	exon	16914255	16915586	.	+	.	gene_id "GBI_01521"; transcript_id "GBI_01521.5"; exon_number "35";
Scaffold6	StringTie	transcript	16902467	16907072	.	+	.	gene_id "GBI_01521"; transcript_id "GBI_01521.6"; gene_name "GBI_01521"; oId "STRG.2217.3"; cmp_ref "GBI_01521-RC"; class_code "j"; tss_id "TSS30787";
Scaffold6	StringTie	exon	16902467	16902765	.	+	.	gene_id "GBI_01521"; transcript_id "GBI_01521.6"; exon_number "1";
Scaffold6	StringTie	exon	16903091	16903201	.	+	.	gene_id "GBI_01521"; transcript_id "GBI_01521.6"; exon_number "2";
Scaffold6	StringTie	exon	16903431	16903584	.	+	.	gene_id "GBI_01521"; transcript_id "GBI_01521.6"; exon_number "3";
Scaffold6	StringTie	exon	16903679	16903785	.	+	.	gene_id "GBI_01521"; transcript_id "GBI_01521.6"; exon_number "4";
Scaffold6	StringTie	exon	16905111	16905378	.	+	.	gene_id "GBI_01521"; transcript_id "GBI_01521.6"; exon_number "5";
Scaffold6	StringTie	exon	16905708	16905943	.	+	.	gene_id "GBI_01521"; transcript_id "GBI_01521.6"; exon_number "6";
Scaffold6	StringTie	exon	16906061	16907072	.	+	.	gene_id "GBI_01521"; transcript_id "GBI_01521.6"; exon_number "7";
Scaffold6	maker	CDS	16884336	16884346	.	+	0	gene_id "GBI_01521"; transcript_id "GBI_01521-RC"; Parent "GBI_01521-RC"; gene_name "GBI_01521"; previous_transcript_id "GBI_01521-RC";
Scaffold6	maker	CDS	16884466	16884704	.	+	1	gene_id "GBI_01521"; transcript_id "GBI_01521-RC"; Parent "GBI_01521-RC"; gene_name "GBI_01521"; previous_transcript_id "GBI_01521-RC";
Scaffold6	maker	CDS	16885732	16885872	.	+	2	gene_id "GBI_01521"; transcript_id "GBI_01521-RC"; Parent "GBI_01521-RC"; gene_name "GBI_01521"; previous_transcript_id "GBI_01521-RC";
Scaffold6	maker	CDS	16885975	16886144	.	+	2	gene_id "GBI_01521"; transcript_id "GBI_01521-RC"; Parent "GBI_01521-RC"; gene_name "GBI_01521"; previous_transcript_id "GBI_01521-RC";
Scaffold6	maker	CDS	16887201	16887458	.	+	0	gene_id "GBI_01521"; transcript_id "GBI_01521-RC"; Parent "GBI_01521-RC"; gene_name "GBI_01521"; previous_transcript_id "GBI_01521-RC";
Scaffold6	maker	CDS	16887544	16887702	.	+	0	gene_id "GBI_01521"; transcript_id "GBI_01521-RC"; Parent "GBI_01521-RC"; gene_name "GBI_01521"; previous_transcript_id "GBI_01521-RC";
Scaffold6	maker	CDS	16889256	16889391	.	+	0	gene_id "GBI_01521"; transcript_id "GBI_01521-RC"; Parent "GBI_01521-RC"; gene_name "GBI_01521"; previous_transcript_id "GBI_01521-RC";
Scaffold6	maker	CDS	16890068	16890208	.	+	2	gene_id "GBI_01521"; transcript_id "GBI_01521-RC"; Parent "GBI_01521-RC"; gene_name "GBI_01521"; previous_transcript_id "GBI_01521-RC";
Scaffold6	maker	CDS	16899272	16899618	.	+	2	gene_id "GBI_01521"; transcript_id "GBI_01521-RC"; Parent "GBI_01521-RC"; gene_name "GBI_01521"; previous_transcript_id "GBI_01521-RC";
Scaffold6	maker	CDS	16900824	16900990	.	+	0	gene_id "GBI_01521"; transcript_id "GBI_01521-RC"; Parent "GBI_01521-RC"; gene_name "GBI_01521"; previous_transcript_id "GBI_01521-RC";
Scaffold6	maker	CDS	16902077	16902194	.	+	1	gene_id "GBI_01521"; transcript_id "GBI_01521-RC"; Parent "GBI_01521-RC"; gene_name "GBI_01521"; previous_transcript_id "GBI_01521-RC";
Scaffold6	maker	CDS	16902309	16902440	.	+	0	gene_id "GBI_01521"; transcript_id "GBI_01521-RC"; Parent "GBI_01521-RC"; gene_name "GBI_01521"; previous_transcript_id "GBI_01521-RC";
Scaffold6	maker	CDS	16902640	16902765	.	+	0	gene_id "GBI_01521"; transcript_id "GBI_01521-RC"; Parent "GBI_01521-RC"; gene_name "GBI_01521"; previous_transcript_id "GBI_01521-RC";
Scaffold6	maker	CDS	16903091	16903201	.	+	0	gene_id "GBI_01521"; transcript_id "GBI_01521-RC"; Parent "GBI_01521-RC"; gene_name "GBI_01521"; previous_transcript_id "GBI_01521-RC";
Scaffold6	maker	CDS	16903431	16903584	.	+	0	gene_id "GBI_01521"; transcript_id "GBI_01521-RC"; Parent "GBI_01521-RC"; gene_name "GBI_01521"; previous_transcript_id "GBI_01521-RC";
Scaffold6	maker	CDS	16903679	16903785	.	+	2	gene_id "GBI_01521"; transcript_id "GBI_01521-RC"; Parent "GBI_01521-RC"; gene_name "GBI_01521"; previous_transcript_id "GBI_01521-RC";
Scaffold6	maker	CDS	16905111	16905378	.	+	0	gene_id "GBI_01521"; transcript_id "GBI_01521-RC"; Parent "GBI_01521-RC"; gene_name "GBI_01521"; previous_transcript_id "GBI_01521-RC";
Scaffold6	maker	CDS	16905708	16905943	.	+	2	gene_id "GBI_01521"; transcript_id "GBI_01521-RC"; Parent "GBI_01521-RC"; gene_name "GBI_01521"; previous_transcript_id "GBI_01521-RC";
Scaffold6	maker	CDS	16906061	16906198	.	+	0	gene_id "GBI_01521"; transcript_id "GBI_01521-RC"; Parent "GBI_01521-RC"; gene_name "GBI_01521"; previous_transcript_id "GBI_01521-RC";
Scaffold6	maker	CDS	16907316	16907467	.	+	0	gene_id "GBI_01521"; transcript_id "GBI_01521-RC"; Parent "GBI_01521-RC"; gene_name "GBI_01521"; previous_transcript_id "GBI_01521-RC";
Scaffold6	maker	CDS	16907584	16907725	.	+	1	gene_id "GBI_01521"; transcript_id "GBI_01521-RC"; Parent "GBI_01521-RC"; gene_name "GBI_01521"; previous_transcript_id "GBI_01521-RC";
Scaffold6	maker	CDS	16907837	16908044	.	+	0	gene_id "GBI_01521"; transcript_id "GBI_01521-RC"; Parent "GBI_01521-RC"; gene_name "GBI_01521"; previous_transcript_id "GBI_01521-RC";
Scaffold6	maker	CDS	16911041	16911141	.	+	2	gene_id "GBI_01521"; transcript_id "GBI_01521-RC"; Parent "GBI_01521-RC"; gene_name "GBI_01521"; previous_transcript_id "GBI_01521-RC";
Scaffold6	maker	CDS	16911251	16911391	.	+	0	gene_id "GBI_01521"; transcript_id "GBI_01521-RC"; Parent "GBI_01521-RC"; gene_name "GBI_01521"; previous_transcript_id "GBI_01521-RC";
Scaffold6	maker	CDS	16911485	16911633	.	+	0	gene_id "GBI_01521"; transcript_id "GBI_01521-RC"; Parent "GBI_01521-RC"; gene_name "GBI_01521"; previous_transcript_id "GBI_01521-RC";
Scaffold6	maker	CDS	16912563	16912697	.	+	1	gene_id "GBI_01521"; transcript_id "GBI_01521-RC"; Parent "GBI_01521-RC"; gene_name "GBI_01521"; previous_transcript_id "GBI_01521-RC";
Scaffold6	maker	CDS	16913205	16913367	.	+	1	gene_id "GBI_01521"; transcript_id "GBI_01521-RC"; Parent "GBI_01521-RC"; gene_name "GBI_01521"; previous_transcript_id "GBI_01521-RC";
Scaffold6	maker	CDS	16913453	16913589	.	+	0	gene_id "GBI_01521"; transcript_id "GBI_01521-RC"; Parent "GBI_01521-RC"; gene_name "GBI_01521"; previous_transcript_id "GBI_01521-RC";
Scaffold6	maker	CDS	16913675	16913756	.	+	1	gene_id "GBI_01521"; transcript_id "GBI_01521-RC"; Parent "GBI_01521-RC"; gene_name "GBI_01521"; previous_transcript_id "GBI_01521-RC";
Scaffold6	maker	CDS	16914255	16914440	.	+	0	gene_id "GBI_01521"; transcript_id "GBI_01521-RC"; Parent "GBI_01521-RC"; gene_name "GBI_01521"; previous_transcript_id "GBI_01521-RC";
Scaffold6	AGAT	five_prime_UTR	16883748	16884181	.	+	.	gene_id "GBI_01521"; transcript_id "GBI_01521-RC"; Parent "GBI_01521-RC"; gene_name "GBI_01521"; previous_transcript_id "GBI_01521-RC";
Scaffold6	AGAT	five_prime_UTR	16884265	16884335	.	+	.	gene_id "GBI_01521"; transcript_id "GBI_01521-RC"; Parent "GBI_01521-RC"; gene_name "GBI_01521"; previous_transcript_id "GBI_01521-RC";
Scaffold6	AGAT	three_prime_UTR	16914441	16915593	.	+	.	gene_id "GBI_01521"; transcript_id "GBI_01521-RC"; Parent "GBI_01521-RC"; gene_name "GBI_01521"; previous_transcript_id "GBI_01521-RC";
Scaffold6	AGAT	gene	16919663	17214286	.	+	.	gene_id "GBI_01522"; gene_name "GBI_01522";
Scaffold6	AGAT	transcript	16919663	17213856	.	+	.	gene_id "GBI_01522"; transcript_id "GBI_01522-RA"; Parent "GBI_01522"; gene_name "GBI_01522";
Scaffold6	maker	exon	16919663	16919809	.	+	.	gene_id "GBI_01522"; transcript_id "GBI_01522-RA"; Parent "GBI_01522-RA"; gene_name "GBI_01522";
Scaffold6	maker	exon	17125293	17125415	.	+	.	gene_id "GBI_01522"; transcript_id "GBI_01522-RA"; Parent "GBI_01522-RA"; gene_name "GBI_01522";
Scaffold6	maker	exon	17129438	17129632	.	+	.	gene_id "GBI_01522"; transcript_id "GBI_01522-RA"; Parent "GBI_01522-RA"; gene_name "GBI_01522";
Scaffold6	maker	exon	17213653	17213856	.	+	.	gene_id "GBI_01522"; transcript_id "GBI_01522-RA"; Parent "GBI_01522-RA"; gene_name "GBI_01522";
Scaffold6	StringTie	transcript	17169491	17213856	.	+	.	gene_id "GBI_01522"; transcript_id "GBI_01522.2"; gene_name "GBI_01522"; oId "STRG.2218.2"; cmp_ref "GBI_01522-RA"; class_code "j"; tss_id "TSS30789";
Scaffold6	StringTie	exon	17169491	17169879	.	+	.	gene_id "GBI_01522"; transcript_id "GBI_01522.2"; exon_number "1";
Scaffold6	StringTie	exon	17213653	17213856	.	+	.	gene_id "GBI_01522"; transcript_id "GBI_01522.2"; exon_number "2";
Scaffold6	StringTie	transcript	17170059	17214286	.	+	.	gene_id "GBI_01522"; transcript_id "GBI_01522.3"; gene_name "GBI_01522"; oId "STRG.2218.3"; cmp_ref "GBI_01522-RA"; class_code "j"; tss_id "TSS30790";
Scaffold6	StringTie	exon	17170059	17170257	.	+	.	gene_id "GBI_01522"; transcript_id "GBI_01522.3"; exon_number "1";
Scaffold6	StringTie	exon	17213653	17214286	.	+	.	gene_id "GBI_01522"; transcript_id "GBI_01522.3"; exon_number "2";
Scaffold6	maker	CDS	16919796	16919809	.	+	0	gene_id "GBI_01522"; transcript_id "GBI_01522-RA"; Parent "GBI_01522-RA"; gene_name "GBI_01522";
Scaffold6	maker	CDS	17125293	17125415	.	+	1	gene_id "GBI_01522"; transcript_id "GBI_01522-RA"; Parent "GBI_01522-RA"; gene_name "GBI_01522";
Scaffold6	maker	CDS	17129438	17129632	.	+	1	gene_id "GBI_01522"; transcript_id "GBI_01522-RA"; Parent "GBI_01522-RA"; gene_name "GBI_01522";
Scaffold6	maker	CDS	17213653	17213845	.	+	1	gene_id "GBI_01522"; transcript_id "GBI_01522-RA"; Parent "GBI_01522-RA"; gene_name "GBI_01522";
Scaffold6	AGAT	five_prime_UTR	16919663	16919795	.	+	.	gene_id "GBI_01522"; transcript_id "GBI_01522-RA"; Parent "GBI_01522-RA"; gene_name "GBI_01522";
Scaffold6	AGAT	three_prime_UTR	17213846	17213856	.	+	.	gene_id "GBI_01522"; transcript_id "GBI_01522-RA"; Parent "GBI_01522-RA"; gene_name "GBI_01522";
Scaffold6	AGAT	gene	17084679	17094299	.	-	.	gene_id "GBI_01523"; gene_name "GBI_01523";
Scaffold6	StringTie	transcript	17084679	17094299	.	-	.	gene_id "GBI_01523"; transcript_id "GBI_01523.1"; gene_name "GBI_01523"; oId "STRG.2219.1"; cmp_ref "GBI_01523-RA"; class_code "j"; tss_id "TSS30956";
Scaffold6	StringTie	exon	17084679	17085852	.	-	.	gene_id "GBI_01523"; transcript_id "GBI_01523.1"; exon_number "1";
Scaffold6	StringTie	exon	17093790	17094299	.	-	.	gene_id "GBI_01523"; transcript_id "GBI_01523.1"; exon_number "2";
Scaffold6	AGAT	transcript	17085331	17086996	.	-	.	gene_id "GBI_01523"; transcript_id "GBI_01523-RA"; Parent "GBI_01523"; gene_name "GBI_01523";
Scaffold6	maker	exon	17085331	17085852	.	-	.	gene_id "GBI_01523"; transcript_id "GBI_01523-RA"; Parent "GBI_01523-RA"; gene_name "GBI_01523";
Scaffold6	maker	exon	17086988	17086996	.	-	.	gene_id "GBI_01523"; transcript_id "GBI_01523-RA"; Parent "GBI_01523-RA"; gene_name "GBI_01523";
Scaffold6	maker	CDS	17085331	17085852	.	-	0	gene_id "GBI_01523"; transcript_id "GBI_01523-RA"; Parent "GBI_01523-RA"; gene_name "GBI_01523";
Scaffold6	maker	CDS	17086988	17086996	.	-	0	gene_id "GBI_01523"; transcript_id "GBI_01523-RA"; Parent "GBI_01523-RA"; gene_name "GBI_01523";
Scaffold6	AGAT	gene	17216527	17225076	.	+	.	gene_id "GBI_01524"; gene_name "GBI_01524";
Scaffold6	StringTie	transcript	17216527	17225076	.	+	.	gene_id "GBI_01524"; transcript_id "GBI_01524.1"; gene_name "GBI_01524"; oId "STRG.2221.1"; cmp_ref "GBI_01524-RA"; class_code "m"; tss_id "TSS30792";
Scaffold6	StringTie	exon	17216527	17216708	.	+	.	gene_id "GBI_01524"; transcript_id "GBI_01524.1"; exon_number "1";
Scaffold6	StringTie	exon	17217040	17225076	.	+	.	gene_id "GBI_01524"; transcript_id "GBI_01524.1"; exon_number "2";
Scaffold6	AGAT	transcript	17216558	17224140	.	+	.	gene_id "GBI_01524"; transcript_id "GBI_01524-RA"; Parent "GBI_01524"; gene_name "GBI_01524";
Scaffold6	maker	exon	17216558	17216708	.	+	.	gene_id "GBI_01524"; transcript_id "GBI_01524-RA"; Parent "GBI_01524-RA"; gene_name "GBI_01524";
Scaffold6	maker	exon	17217040	17217119	.	+	.	gene_id "GBI_01524"; transcript_id "GBI_01524-RA"; Parent "GBI_01524-RA"; gene_name "GBI_01524";
Scaffold6	maker	exon	17217210	17217362	.	+	.	gene_id "GBI_01524"; transcript_id "GBI_01524-RA"; Parent "GBI_01524-RA"; gene_name "GBI_01524";
Scaffold6	maker	exon	17217520	17217687	.	+	.	gene_id "GBI_01524"; transcript_id "GBI_01524-RA"; Parent "GBI_01524-RA"; gene_name "GBI_01524";
Scaffold6	maker	exon	17218436	17218619	.	+	.	gene_id "GBI_01524"; transcript_id "GBI_01524-RA"; Parent "GBI_01524-RA"; gene_name "GBI_01524";
Scaffold6	maker	exon	17218860	17219011	.	+	.	gene_id "GBI_01524"; transcript_id "GBI_01524-RA"; Parent "GBI_01524-RA"; gene_name "GBI_01524";
Scaffold6	maker	exon	17219659	17219861	.	+	.	gene_id "GBI_01524"; transcript_id "GBI_01524-RA"; Parent "GBI_01524-RA"; gene_name "GBI_01524";
Scaffold6	maker	exon	17220665	17224140	.	+	.	gene_id "GBI_01524"; transcript_id "GBI_01524-RA"; Parent "GBI_01524-RA"; gene_name "GBI_01524";
Scaffold6	maker	CDS	17216558	17216708	.	+	0	gene_id "GBI_01524"; transcript_id "GBI_01524-RA"; Parent "GBI_01524-RA"; gene_name "GBI_01524";
Scaffold6	maker	CDS	17217040	17217119	.	+	2	gene_id "GBI_01524"; transcript_id "GBI_01524-RA"; Parent "GBI_01524-RA"; gene_name "GBI_01524";
Scaffold6	maker	CDS	17217210	17217362	.	+	0	gene_id "GBI_01524"; transcript_id "GBI_01524-RA"; Parent "GBI_01524-RA"; gene_name "GBI_01524";
Scaffold6	maker	CDS	17217520	17217687	.	+	0	gene_id "GBI_01524"; transcript_id "GBI_01524-RA"; Parent "GBI_01524-RA"; gene_name "GBI_01524";
Scaffold6	maker	CDS	17218436	17218619	.	+	0	gene_id "GBI_01524"; transcript_id "GBI_01524-RA"; Parent "GBI_01524-RA"; gene_name "GBI_01524";
Scaffold6	maker	CDS	17218860	17219011	.	+	2	gene_id "GBI_01524"; transcript_id "GBI_01524-RA"; Parent "GBI_01524-RA"; gene_name "GBI_01524";
Scaffold6	maker	CDS	17219659	17219861	.	+	0	gene_id "GBI_01524"; transcript_id "GBI_01524-RA"; Parent "GBI_01524-RA"; gene_name "GBI_01524";
Scaffold6	maker	CDS	17220665	17220800	.	+	1	gene_id "GBI_01524"; transcript_id "GBI_01524-RA"; Parent "GBI_01524-RA"; gene_name "GBI_01524";
Scaffold6	AGAT	three_prime_UTR	17220801	17224140	.	+	.	gene_id "GBI_01524"; transcript_id "GBI_01524-RA"; Parent "GBI_01524-RA"; gene_name "GBI_01524";
Scaffold6	AGAT	gene	17355491	17358198	.	+	.	gene_id "GBI_01525"; gene_name "GBI_01525";
Scaffold6	AGAT	transcript	17355491	17358198	.	+	.	gene_id "GBI_01525"; transcript_id "GBI_01525-RA"; Parent "GBI_01525"; gene_name "GBI_01525";
Scaffold6	maker	exon	17355491	17355603	.	+	.	gene_id "GBI_01525"; transcript_id "GBI_01525-RA"; Parent "GBI_01525-RA"; gene_name "GBI_01525";
Scaffold6	maker	exon	17355730	17355914	.	+	.	gene_id "GBI_01525"; transcript_id "GBI_01525-RA"; Parent "GBI_01525-RA"; gene_name "GBI_01525";
Scaffold6	maker	exon	17357712	17357962	.	+	.	gene_id "GBI_01525"; transcript_id "GBI_01525-RA"; Parent "GBI_01525-RA"; gene_name "GBI_01525";
Scaffold6	maker	exon	17358040	17358198	.	+	.	gene_id "GBI_01525"; transcript_id "GBI_01525-RA"; Parent "GBI_01525-RA"; gene_name "GBI_01525";
Scaffold6	maker	CDS	17355491	17355603	.	+	0	gene_id "GBI_01525"; transcript_id "GBI_01525-RA"; Parent "GBI_01525-RA"; gene_name "GBI_01525";
Scaffold6	maker	CDS	17355730	17355914	.	+	1	gene_id "GBI_01525"; transcript_id "GBI_01525-RA"; Parent "GBI_01525-RA"; gene_name "GBI_01525";
Scaffold6	maker	CDS	17357712	17357962	.	+	2	gene_id "GBI_01525"; transcript_id "GBI_01525-RA"; Parent "GBI_01525-RA"; gene_name "GBI_01525";
Scaffold6	maker	CDS	17358040	17358198	.	+	0	gene_id "GBI_01525"; transcript_id "GBI_01525-RA"; Parent "GBI_01525-RA"; gene_name "GBI_01525";
Scaffold6	AGAT	gene	17556321	17717997	.	-	.	gene_id "GBI_01526"; gene_name "GBI_01526";
Scaffold6	AGAT	transcript	17556321	17717997	.	-	.	gene_id "GBI_01526"; transcript_id "GBI_01526-RA"; Parent "GBI_01526"; gene_name "GBI_01526";
Scaffold6	maker	exon	17556321	17556489	.	-	.	gene_id "GBI_01526"; transcript_id "GBI_01526-RA"; Parent "GBI_01526-RA"; gene_name "GBI_01526";
Scaffold6	maker	exon	17557586	17557672	.	-	.	gene_id "GBI_01526"; transcript_id "GBI_01526-RA"; Parent "GBI_01526-RA"; gene_name "GBI_01526";
Scaffold6	maker	exon	17566927	17567198	.	-	.	gene_id "GBI_01526"; transcript_id "GBI_01526-RA"; Parent "GBI_01526-RA"; gene_name "GBI_01526";
Scaffold6	maker	exon	17717899	17717997	.	-	.	gene_id "GBI_01526"; transcript_id "GBI_01526-RA"; Parent "GBI_01526-RA"; gene_name "GBI_01526";
Scaffold6	maker	CDS	17556321	17556489	.	-	1	gene_id "GBI_01526"; transcript_id "GBI_01526-RA"; Parent "GBI_01526-RA"; gene_name "GBI_01526";
Scaffold6	maker	CDS	17557586	17557672	.	-	1	gene_id "GBI_01526"; transcript_id "GBI_01526-RA"; Parent "GBI_01526-RA"; gene_name "GBI_01526";
Scaffold6	maker	CDS	17566927	17567198	.	-	0	gene_id "GBI_01526"; transcript_id "GBI_01526-RA"; Parent "GBI_01526-RA"; gene_name "GBI_01526";
Scaffold6	maker	CDS	17717899	17717946	.	-	0	gene_id "GBI_01526"; transcript_id "GBI_01526-RA"; Parent "GBI_01526-RA"; gene_name "GBI_01526";
Scaffold6	AGAT	five_prime_UTR	17717947	17717997	.	-	.	gene_id "GBI_01526"; transcript_id "GBI_01526-RA"; Parent "GBI_01526-RA"; gene_name "GBI_01526";
Scaffold6	AGAT	transcript	17556321	17717997	.	-	.	gene_id "GBI_01526"; transcript_id "GBI_01526-RB"; Parent "GBI_01526"; gene_name "GBI_01526";
Scaffold6	maker	exon	17556321	17556489	.	-	.	gene_id "GBI_01526"; transcript_id "GBI_01526-RB"; Parent "GBI_01526-RB"; gene_name "GBI_01526"; previous_transcript_id "GBI_01526-RB";
Scaffold6	maker	exon	17557586	17557672	.	-	.	gene_id "GBI_01526"; transcript_id "GBI_01526-RB"; Parent "GBI_01526-RB"; gene_name "GBI_01526"; previous_transcript_id "GBI_01526-RB";
Scaffold6	maker	exon	17566927	17567000	.	-	.	gene_id "GBI_01526"; transcript_id "GBI_01526-RB"; Parent "GBI_01526-RB"; gene_name "GBI_01526"; previous_transcript_id "GBI_01526-RB";
Scaffold6	maker	exon	17717899	17717997	.	-	.	gene_id "GBI_01526"; transcript_id "GBI_01526-RB"; Parent "GBI_01526-RB"; gene_name "GBI_01526"; previous_transcript_id "GBI_01526-RB";
Scaffold6	maker	CDS	17556321	17556489	.	-	1	gene_id "GBI_01526"; transcript_id "GBI_01526-RB"; Parent "GBI_01526-RB"; gene_name "GBI_01526"; previous_transcript_id "GBI_01526-RB";
Scaffold6	maker	CDS	17557586	17557672	.	-	1	gene_id "GBI_01526"; transcript_id "GBI_01526-RB"; Parent "GBI_01526-RB"; gene_name "GBI_01526"; previous_transcript_id "GBI_01526-RB";
Scaffold6	maker	CDS	17566927	17567000	.	-	0	gene_id "GBI_01526"; transcript_id "GBI_01526-RB"; Parent "GBI_01526-RB"; gene_name "GBI_01526"; previous_transcript_id "GBI_01526-RB";
Scaffold6	maker	CDS	17717899	17717946	.	-	0	gene_id "GBI_01526"; transcript_id "GBI_01526-RB"; Parent "GBI_01526-RB"; gene_name "GBI_01526"; previous_transcript_id "GBI_01526-RB";
Scaffold6	AGAT	five_prime_UTR	17717947	17717997	.	-	.	gene_id "GBI_01526"; transcript_id "GBI_01526-RB"; Parent "GBI_01526-RB"; gene_name "GBI_01526"; previous_transcript_id "GBI_01526-RB";
Scaffold6	AGAT	gene	17757605	17762890	.	-	.	gene_id "GBI_01527"; gene_name "GBI_01527";
Scaffold6	StringTie	transcript	17757605	17762890	.	-	.	gene_id "GBI_01527"; transcript_id "GBI_01527.1"; gene_name "GBI_01527"; oId "STRG.2224.1"; cmp_ref "GBI_01527-RA"; class_code "j"; tss_id "TSS30957";
Scaffold6	StringTie	exon	17757605	17757941	.	-	.	gene_id "GBI_01527"; transcript_id "GBI_01527.1"; exon_number "1";
Scaffold6	StringTie	exon	17762727	17762890	.	-	.	gene_id "GBI_01527"; transcript_id "GBI_01527.1"; exon_number "2";
Scaffold6	AGAT	transcript	17757605	17760182	.	-	.	gene_id "GBI_01527"; transcript_id "GBI_01527-RA"; Parent "GBI_01527"; gene_name "GBI_01527";
Scaffold6	maker	exon	17757605	17757941	.	-	.	gene_id "GBI_01527"; transcript_id "GBI_01527-RA"; Parent "GBI_01527-RA"; gene_name "GBI_01527";
Scaffold6	maker	exon	17759914	17760074	.	-	.	gene_id "GBI_01527"; transcript_id "GBI_01527-RA"; Parent "GBI_01527-RA"; gene_name "GBI_01527";
Scaffold6	maker	exon	17760101	17760182	.	-	.	gene_id "GBI_01527"; transcript_id "GBI_01527-RA"; Parent "GBI_01527-RA"; gene_name "GBI_01527";
Scaffold6	maker	CDS	17757894	17757941	.	-	0	gene_id "GBI_01527"; transcript_id "GBI_01527-RA"; Parent "GBI_01527-RA"; gene_name "GBI_01527";
Scaffold6	maker	CDS	17759914	17760074	.	-	2	gene_id "GBI_01527"; transcript_id "GBI_01527-RA"; Parent "GBI_01527-RA"; gene_name "GBI_01527";
Scaffold6	maker	CDS	17760101	17760182	.	-	0	gene_id "GBI_01527"; transcript_id "GBI_01527-RA"; Parent "GBI_01527-RA"; gene_name "GBI_01527";
Scaffold6	AGAT	three_prime_UTR	17757605	17757893	.	-	.	gene_id "GBI_01527"; transcript_id "GBI_01527-RA"; Parent "GBI_01527-RA"; gene_name "GBI_01527";
Scaffold6	AGAT	gene	18095796	18095879	.	+	.	gene_id "GBI_01532"; gene_name "GBI_01532";
Scaffold6	AGAT	transcript	18095796	18095879	.	+	.	gene_id "GBI_01532"; transcript_id "GBI_01532-RA"; Parent "GBI_01532"; gene_name "GBI_01532";
Scaffold6	maker	exon	18095796	18095834	.	+	.	gene_id "GBI_01532"; transcript_id "GBI_01532-RA"; Parent "GBI_01532-RA"; gene_name "GBI_01532";
Scaffold6	maker	exon	18095844	18095879	.	+	.	gene_id "GBI_01532"; transcript_id "GBI_01532-RA"; Parent "GBI_01532-RA"; gene_name "GBI_01532";
Scaffold6	AGAT	gene	18497677	18498791	.	-	.	gene_id "GBI_01534"; gene_name "GBI_01534";
Scaffold6	AGAT	transcript	18497677	18498791	.	-	.	gene_id "GBI_01534"; transcript_id "GBI_01534-RA"; Parent "GBI_01534"; gene_name "GBI_01534";
Scaffold6	maker	exon	18497677	18498096	.	-	.	gene_id "GBI_01534"; transcript_id "GBI_01534-RA"; Parent "GBI_01534-RA"; gene_name "GBI_01534";
Scaffold6	maker	exon	18498361	18498791	.	-	.	gene_id "GBI_01534"; transcript_id "GBI_01534-RA"; Parent "GBI_01534-RA"; gene_name "GBI_01534";
Scaffold6	maker	CDS	18497677	18498096	.	-	0	gene_id "GBI_01534"; transcript_id "GBI_01534-RA"; Parent "GBI_01534-RA"; gene_name "GBI_01534";
Scaffold6	maker	CDS	18498361	18498705	.	-	0	gene_id "GBI_01534"; transcript_id "GBI_01534-RA"; Parent "GBI_01534-RA"; gene_name "GBI_01534";
Scaffold6	AGAT	five_prime_UTR	18498706	18498791	.	-	.	gene_id "GBI_01534"; transcript_id "GBI_01534-RA"; Parent "GBI_01534-RA"; gene_name "GBI_01534";
Scaffold6	AGAT	gene	18499582	18506104	.	-	.	gene_id "GBI_01535"; gene_name "GBI_01535";
Scaffold6	AGAT	transcript	18499582	18506104	.	-	.	gene_id "GBI_01535"; transcript_id "GBI_01535-RA"; Parent "GBI_01535"; gene_name "GBI_01535";
Scaffold6	maker	exon	18499582	18499697	.	-	.	gene_id "GBI_01535"; transcript_id "GBI_01535-RA"; Parent "GBI_01535-RA"; gene_name "GBI_01535";
Scaffold6	maker	exon	18500051	18500171	.	-	.	gene_id "GBI_01535"; transcript_id "GBI_01535-RA"; Parent "GBI_01535-RA"; gene_name "GBI_01535";
Scaffold6	maker	exon	18501098	18501181	.	-	.	gene_id "GBI_01535"; transcript_id "GBI_01535-RA"; Parent "GBI_01535-RA"; gene_name "GBI_01535";
Scaffold6	maker	exon	18502273	18502335	.	-	.	gene_id "GBI_01535"; transcript_id "GBI_01535-RA"; Parent "GBI_01535-RA"; gene_name "GBI_01535";
Scaffold6	maker	exon	18505771	18506104	.	-	.	gene_id "GBI_01535"; transcript_id "GBI_01535-RA"; Parent "GBI_01535-RA"; gene_name "GBI_01535";
Scaffold6	maker	CDS	18499582	18499697	.	-	2	gene_id "GBI_01535"; transcript_id "GBI_01535-RA"; Parent "GBI_01535-RA"; gene_name "GBI_01535";
Scaffold6	maker	CDS	18500051	18500171	.	-	0	gene_id "GBI_01535"; transcript_id "GBI_01535-RA"; Parent "GBI_01535-RA"; gene_name "GBI_01535";
Scaffold6	maker	CDS	18501098	18501181	.	-	0	gene_id "GBI_01535"; transcript_id "GBI_01535-RA"; Parent "GBI_01535-RA"; gene_name "GBI_01535";
Scaffold6	maker	CDS	18502273	18502335	.	-	0	gene_id "GBI_01535"; transcript_id "GBI_01535-RA"; Parent "GBI_01535-RA"; gene_name "GBI_01535";
Scaffold6	maker	CDS	18505771	18505818	.	-	0	gene_id "GBI_01535"; transcript_id "GBI_01535-RA"; Parent "GBI_01535-RA"; gene_name "GBI_01535";
Scaffold6	AGAT	five_prime_UTR	18505819	18506104	.	-	.	gene_id "GBI_01535"; transcript_id "GBI_01535-RA"; Parent "GBI_01535-RA"; gene_name "GBI_01535";
Scaffold6	AGAT	gene	18506211	18512771	.	+	.	gene_id "GBI_01536"; gene_name "GBI_01536";
Scaffold6	StringTie	transcript	18506211	18512771	.	+	.	gene_id "GBI_01536"; transcript_id "GBI_01536.1"; gene_name "GBI_01536"; oId "STRG.2226.2"; cmp_ref "GBI_01536-RA"; class_code "j"; tss_id "TSS30794";
Scaffold6	StringTie	exon	18506211	18506359	.	+	.	gene_id "GBI_01536"; transcript_id "GBI_01536.1"; exon_number "1";
Scaffold6	StringTie	exon	18506591	18506686	.	+	.	gene_id "GBI_01536"; transcript_id "GBI_01536.1"; exon_number "2";
Scaffold6	StringTie	exon	18508659	18508811	.	+	.	gene_id "GBI_01536"; transcript_id "GBI_01536.1"; exon_number "3";
Scaffold6	StringTie	exon	18509170	18512771	.	+	.	gene_id "GBI_01536"; transcript_id "GBI_01536.1"; exon_number "4";
Scaffold6	AGAT	transcript	18506211	18510550	.	+	.	gene_id "GBI_01536"; transcript_id "GBI_01536-RA"; Parent "GBI_01536"; gene_name "GBI_01536";
Scaffold6	maker	exon	18506211	18506322	.	+	.	gene_id "GBI_01536"; transcript_id "GBI_01536-RA"; Parent "GBI_01536-RA"; gene_name "GBI_01536";
Scaffold6	maker	exon	18506591	18506686	.	+	.	gene_id "GBI_01536"; transcript_id "GBI_01536-RA"; Parent "GBI_01536-RA"; gene_name "GBI_01536";
Scaffold6	maker	exon	18508659	18508811	.	+	.	gene_id "GBI_01536"; transcript_id "GBI_01536-RA"; Parent "GBI_01536-RA"; gene_name "GBI_01536";
Scaffold6	maker	exon	18509170	18510550	.	+	.	gene_id "GBI_01536"; transcript_id "GBI_01536-RA"; Parent "GBI_01536-RA"; gene_name "GBI_01536";
Scaffold6	maker	CDS	18506594	18506686	.	+	0	gene_id "GBI_01536"; transcript_id "GBI_01536-RA"; Parent "GBI_01536-RA"; gene_name "GBI_01536";
Scaffold6	maker	CDS	18508659	18508811	.	+	0	gene_id "GBI_01536"; transcript_id "GBI_01536-RA"; Parent "GBI_01536-RA"; gene_name "GBI_01536";
Scaffold6	maker	CDS	18509170	18509328	.	+	0	gene_id "GBI_01536"; transcript_id "GBI_01536-RA"; Parent "GBI_01536-RA"; gene_name "GBI_01536";
Scaffold6	AGAT	five_prime_UTR	18506211	18506322	.	+	.	gene_id "GBI_01536"; transcript_id "GBI_01536-RA"; Parent "GBI_01536-RA"; gene_name "GBI_01536";
Scaffold6	AGAT	five_prime_UTR	18506591	18506593	.	+	.	gene_id "GBI_01536"; transcript_id "GBI_01536-RA"; Parent "GBI_01536-RA"; gene_name "GBI_01536";
Scaffold6	AGAT	three_prime_UTR	18509329	18510550	.	+	.	gene_id "GBI_01536"; transcript_id "GBI_01536-RA"; Parent "GBI_01536-RA"; gene_name "GBI_01536";
Scaffold6	AGAT	transcript	18506348	18510550	.	+	.	gene_id "GBI_01536"; transcript_id "GBI_01536-RB"; Parent "GBI_01536"; gene_name "GBI_01536";
Scaffold6	maker	exon	18506348	18506686	.	+	.	gene_id "GBI_01536"; transcript_id "GBI_01536-RB"; Parent "GBI_01536-RB"; gene_name "GBI_01536"; previous_transcript_id "GBI_01536-RB";
Scaffold6	maker	exon	18508659	18508811	.	+	.	gene_id "GBI_01536"; transcript_id "GBI_01536-RB"; Parent "GBI_01536-RB"; gene_name "GBI_01536"; previous_transcript_id "GBI_01536-RB";
Scaffold6	maker	exon	18509170	18510550	.	+	.	gene_id "GBI_01536"; transcript_id "GBI_01536-RB"; Parent "GBI_01536-RB"; gene_name "GBI_01536"; previous_transcript_id "GBI_01536-RB";
Scaffold6	AGAT	transcript	18506348	18510550	.	+	.	gene_id "GBI_01536"; transcript_id "GBI_01536-RC"; Parent "GBI_01536"; gene_name "GBI_01536";
Scaffold6	maker	exon	18506348	18506509	.	+	.	gene_id "GBI_01536"; transcript_id "GBI_01536-RC"; Parent "GBI_01536-RC"; gene_name "GBI_01536"; previous_transcript_id "GBI_01536-RC";
Scaffold6	maker	exon	18506591	18506686	.	+	.	gene_id "GBI_01536"; transcript_id "GBI_01536-RC"; Parent "GBI_01536-RC"; gene_name "GBI_01536"; previous_transcript_id "GBI_01536-RC";
Scaffold6	maker	exon	18508659	18508811	.	+	.	gene_id "GBI_01536"; transcript_id "GBI_01536-RC"; Parent "GBI_01536-RC"; gene_name "GBI_01536"; previous_transcript_id "GBI_01536-RC";
Scaffold6	maker	exon	18509170	18510550	.	+	.	gene_id "GBI_01536"; transcript_id "GBI_01536-RC"; Parent "GBI_01536-RC"; gene_name "GBI_01536"; previous_transcript_id "GBI_01536-RC";
Scaffold6	maker	CDS	18506594	18506686	.	+	0	gene_id "GBI_01536"; transcript_id "GBI_01536-RB"; Parent "GBI_01536-RB"; gene_name "GBI_01536"; previous_transcript_id "GBI_01536-RB";
Scaffold6	maker	CDS	18508659	18508811	.	+	0	gene_id "GBI_01536"; transcript_id "GBI_01536-RB"; Parent "GBI_01536-RB"; gene_name "GBI_01536"; previous_transcript_id "GBI_01536-RB";
Scaffold6	maker	CDS	18509170	18509328	.	+	0	gene_id "GBI_01536"; transcript_id "GBI_01536-RB"; Parent "GBI_01536-RB"; gene_name "GBI_01536"; previous_transcript_id "GBI_01536-RB";
Scaffold6	AGAT	five_prime_UTR	18506348	18506593	.	+	.	gene_id "GBI_01536"; transcript_id "GBI_01536-RB"; Parent "GBI_01536-RB"; gene_name "GBI_01536"; previous_transcript_id "GBI_01536-RB";
Scaffold6	AGAT	three_prime_UTR	18509329	18510550	.	+	.	gene_id "GBI_01536"; transcript_id "GBI_01536-RB"; Parent "GBI_01536-RB"; gene_name "GBI_01536"; previous_transcript_id "GBI_01536-RB";
Scaffold6	maker	CDS	18506594	18506686	.	+	0	gene_id "GBI_01536"; transcript_id "GBI_01536-RC"; Parent "GBI_01536-RC"; gene_name "GBI_01536"; previous_transcript_id "GBI_01536-RC";
Scaffold6	maker	CDS	18508659	18508811	.	+	0	gene_id "GBI_01536"; transcript_id "GBI_01536-RC"; Parent "GBI_01536-RC"; gene_name "GBI_01536"; previous_transcript_id "GBI_01536-RC";
Scaffold6	maker	CDS	18509170	18509328	.	+	0	gene_id "GBI_01536"; transcript_id "GBI_01536-RC"; Parent "GBI_01536-RC"; gene_name "GBI_01536"; previous_transcript_id "GBI_01536-RC";
Scaffold6	AGAT	five_prime_UTR	18506348	18506509	.	+	.	gene_id "GBI_01536"; transcript_id "GBI_01536-RC"; Parent "GBI_01536-RC"; gene_name "GBI_01536"; previous_transcript_id "GBI_01536-RC";
Scaffold6	AGAT	five_prime_UTR	18506591	18506593	.	+	.	gene_id "GBI_01536"; transcript_id "GBI_01536-RC"; Parent "GBI_01536-RC"; gene_name "GBI_01536"; previous_transcript_id "GBI_01536-RC";
Scaffold6	AGAT	three_prime_UTR	18509329	18510550	.	+	.	gene_id "GBI_01536"; transcript_id "GBI_01536-RC"; Parent "GBI_01536-RC"; gene_name "GBI_01536"; previous_transcript_id "GBI_01536-RC";
Scaffold6	AGAT	gene	18534785	18540635	.	+	.	gene_id "GBI_01538"; gene_name "GBI_01538";
Scaffold6	AGAT	transcript	18534785	18540635	.	+	.	gene_id "GBI_01538"; transcript_id "GBI_01538-RA"; Parent "GBI_01538"; gene_name "GBI_01538";
Scaffold6	maker	exon	18534785	18535382	.	+	.	gene_id "GBI_01538"; transcript_id "GBI_01538-RA"; Parent "GBI_01538-RA"; gene_name "GBI_01538";
Scaffold6	maker	exon	18537968	18538074	.	+	.	gene_id "GBI_01538"; transcript_id "GBI_01538-RA"; Parent "GBI_01538-RA"; gene_name "GBI_01538";
Scaffold6	maker	exon	18538189	18538235	.	+	.	gene_id "GBI_01538"; transcript_id "GBI_01538-RA"; Parent "GBI_01538-RA"; gene_name "GBI_01538";
Scaffold6	maker	exon	18538338	18538461	.	+	.	gene_id "GBI_01538"; transcript_id "GBI_01538-RA"; Parent "GBI_01538-RA"; gene_name "GBI_01538";
Scaffold6	maker	exon	18540237	18540635	.	+	.	gene_id "GBI_01538"; transcript_id "GBI_01538-RA"; Parent "GBI_01538-RA"; gene_name "GBI_01538";
Scaffold6	maker	CDS	18535277	18535382	.	+	0	gene_id "GBI_01538"; transcript_id "GBI_01538-RA"; Parent "GBI_01538-RA"; gene_name "GBI_01538";
Scaffold6	maker	CDS	18537968	18538074	.	+	2	gene_id "GBI_01538"; transcript_id "GBI_01538-RA"; Parent "GBI_01538-RA"; gene_name "GBI_01538";
Scaffold6	maker	CDS	18538189	18538235	.	+	0	gene_id "GBI_01538"; transcript_id "GBI_01538-RA"; Parent "GBI_01538-RA"; gene_name "GBI_01538";
Scaffold6	maker	CDS	18538338	18538461	.	+	1	gene_id "GBI_01538"; transcript_id "GBI_01538-RA"; Parent "GBI_01538-RA"; gene_name "GBI_01538";
Scaffold6	maker	CDS	18540237	18540350	.	+	0	gene_id "GBI_01538"; transcript_id "GBI_01538-RA"; Parent "GBI_01538-RA"; gene_name "GBI_01538";
Scaffold6	AGAT	five_prime_UTR	18534785	18535276	.	+	.	gene_id "GBI_01538"; transcript_id "GBI_01538-RA"; Parent "GBI_01538-RA"; gene_name "GBI_01538";
Scaffold6	AGAT	three_prime_UTR	18540351	18540635	.	+	.	gene_id "GBI_01538"; transcript_id "GBI_01538-RA"; Parent "GBI_01538-RA"; gene_name "GBI_01538";
Scaffold6	AGAT	transcript	18537511	18540635	.	+	.	gene_id "GBI_01538"; transcript_id "GBI_01538-RB"; Parent "GBI_01538"; gene_name "GBI_01538";
Scaffold6	maker	exon	18537511	18537532	.	+	.	gene_id "GBI_01538"; transcript_id "GBI_01538-RB"; Parent "GBI_01538-RB"; gene_name "GBI_01538"; previous_transcript_id "GBI_01538-RB";
Scaffold6	maker	exon	18537974	18538074	.	+	.	gene_id "GBI_01538"; transcript_id "GBI_01538-RB"; Parent "GBI_01538-RB"; gene_name "GBI_01538"; previous_transcript_id "GBI_01538-RB";
Scaffold6	maker	exon	18538189	18538235	.	+	.	gene_id "GBI_01538"; transcript_id "GBI_01538-RB"; Parent "GBI_01538-RB"; gene_name "GBI_01538"; previous_transcript_id "GBI_01538-RB";
Scaffold6	maker	exon	18538338	18538461	.	+	.	gene_id "GBI_01538"; transcript_id "GBI_01538-RB"; Parent "GBI_01538-RB"; gene_name "GBI_01538"; previous_transcript_id "GBI_01538-RB";
Scaffold6	maker	exon	18540237	18540635	.	+	.	gene_id "GBI_01538"; transcript_id "GBI_01538-RB"; Parent "GBI_01538-RB"; gene_name "GBI_01538"; previous_transcript_id "GBI_01538-RB";
Scaffold6	maker	CDS	18537511	18537532	.	+	0	gene_id "GBI_01538"; transcript_id "GBI_01538-RB"; Parent "GBI_01538-RB"; gene_name "GBI_01538"; previous_transcript_id "GBI_01538-RB";
Scaffold6	maker	CDS	18537974	18538074	.	+	2	gene_id "GBI_01538"; transcript_id "GBI_01538-RB"; Parent "GBI_01538-RB"; gene_name "GBI_01538"; previous_transcript_id "GBI_01538-RB";
Scaffold6	maker	CDS	18538189	18538235	.	+	0	gene_id "GBI_01538"; transcript_id "GBI_01538-RB"; Parent "GBI_01538-RB"; gene_name "GBI_01538"; previous_transcript_id "GBI_01538-RB";
Scaffold6	maker	CDS	18538338	18538461	.	+	1	gene_id "GBI_01538"; transcript_id "GBI_01538-RB"; Parent "GBI_01538-RB"; gene_name "GBI_01538"; previous_transcript_id "GBI_01538-RB";
Scaffold6	maker	CDS	18540237	18540350	.	+	0	gene_id "GBI_01538"; transcript_id "GBI_01538-RB"; Parent "GBI_01538-RB"; gene_name "GBI_01538"; previous_transcript_id "GBI_01538-RB";
Scaffold6	AGAT	three_prime_UTR	18540351	18540635	.	+	.	gene_id "GBI_01538"; transcript_id "GBI_01538-RB"; Parent "GBI_01538-RB"; gene_name "GBI_01538"; previous_transcript_id "GBI_01538-RB";
Scaffold6	AGAT	gene	19241688	19503109	.	+	.	gene_id "GBI_01540"; gene_name "GBI_01540";
Scaffold6	StringTie	transcript	19241688	19503109	.	+	.	gene_id "GBI_01540"; transcript_id "GBI_01540.1"; gene_name "GBI_01540"; oId "STRG.2246.1"; cmp_ref "GBI_01540-RA"; class_code "j"; tss_id "TSS30800";
Scaffold6	StringTie	exon	19241688	19242850	.	+	.	gene_id "GBI_01540"; transcript_id "GBI_01540.1"; exon_number "1";
Scaffold6	StringTie	exon	19412260	19412426	.	+	.	gene_id "GBI_01540"; transcript_id "GBI_01540.1"; exon_number "2";
Scaffold6	StringTie	exon	19502973	19503109	.	+	.	gene_id "GBI_01540"; transcript_id "GBI_01540.1"; exon_number "3";
Scaffold6	AGAT	transcript	19241996	19246713	.	+	.	gene_id "GBI_01540"; transcript_id "GBI_01540-RA"; Parent "GBI_01540"; gene_name "GBI_01540";
Scaffold6	maker	exon	19241996	19242850	.	+	.	gene_id "GBI_01540"; transcript_id "GBI_01540-RA"; Parent "GBI_01540-RA"; gene_name "GBI_01540";
Scaffold6	maker	exon	19246471	19246713	.	+	.	gene_id "GBI_01540"; transcript_id "GBI_01540-RA"; Parent "GBI_01540-RA"; gene_name "GBI_01540";
Scaffold6	maker	CDS	19242767	19242850	.	+	0	gene_id "GBI_01540"; transcript_id "GBI_01540-RA"; Parent "GBI_01540-RA"; gene_name "GBI_01540";
Scaffold6	maker	CDS	19246471	19246713	.	+	0	gene_id "GBI_01540"; transcript_id "GBI_01540-RA"; Parent "GBI_01540-RA"; gene_name "GBI_01540";
Scaffold6	AGAT	five_prime_UTR	19241996	19242766	.	+	.	gene_id "GBI_01540"; transcript_id "GBI_01540-RA"; Parent "GBI_01540-RA"; gene_name "GBI_01540";
Scaffold6	AGAT	gene	19537402	19593722	.	-	.	gene_id "GBI_01541"; gene_name "GBI_01541";
Scaffold6	StringTie	transcript	19537402	19540956	.	-	.	gene_id "GBI_01541"; transcript_id "GBI_01541.1"; gene_name "GBI_01541"; oId "STRG.2249.1"; cmp_ref "GBI_01541-RA"; class_code "j"; tss_id "TSS30963";
Scaffold6	StringTie	exon	19537402	19540357	.	-	.	gene_id "GBI_01541"; transcript_id "GBI_01541.1"; exon_number "1";
Scaffold6	StringTie	exon	19540833	19540956	.	-	.	gene_id "GBI_01541"; transcript_id "GBI_01541.1"; exon_number "2";
Scaffold6	AGAT	transcript	19537446	19593722	.	-	.	gene_id "GBI_01541"; transcript_id "GBI_01541-RA"; Parent "GBI_01541"; gene_name "GBI_01541";
Scaffold6	maker	exon	19537446	19540357	.	-	.	gene_id "GBI_01541"; transcript_id "GBI_01541-RA"; Parent "GBI_01541-RA"; gene_name "GBI_01541";
Scaffold6	maker	exon	19578685	19578835	.	-	.	gene_id "GBI_01541"; transcript_id "GBI_01541-RA"; Parent "GBI_01541-RA"; gene_name "GBI_01541";
Scaffold6	maker	exon	19584857	19584924	.	-	.	gene_id "GBI_01541"; transcript_id "GBI_01541-RA"; Parent "GBI_01541-RA"; gene_name "GBI_01541";
Scaffold6	maker	exon	19589802	19589990	.	-	.	gene_id "GBI_01541"; transcript_id "GBI_01541-RA"; Parent "GBI_01541-RA"; gene_name "GBI_01541";
Scaffold6	maker	exon	19591122	19591399	.	-	.	gene_id "GBI_01541"; transcript_id "GBI_01541-RA"; Parent "GBI_01541-RA"; gene_name "GBI_01541";
Scaffold6	maker	exon	19593694	19593722	.	-	.	gene_id "GBI_01541"; transcript_id "GBI_01541-RA"; Parent "GBI_01541-RA"; gene_name "GBI_01541";
Scaffold6	StringTie	transcript	19578577	19585339	.	-	.	gene_id "GBI_01541"; transcript_id "GBI_01541.3"; gene_name "GBI_01541"; oId "STRG.2253.1"; cmp_ref "GBI_01541-RA"; class_code "j"; tss_id "TSS30964";
Scaffold6	StringTie	exon	19578577	19578835	.	-	.	gene_id "GBI_01541"; transcript_id "GBI_01541.3"; exon_number "1";
Scaffold6	StringTie	exon	19584857	19585339	.	-	.	gene_id "GBI_01541"; transcript_id "GBI_01541.3"; exon_number "2";
Scaffold6	StringTie	transcript	19588497	19590429	.	-	.	gene_id "GBI_01541"; transcript_id "GBI_01541.4"; gene_name "GBI_01541"; oId "STRG.2254.1"; cmp_ref "GBI_01541-RA"; class_code "e"; tss_id "TSS30965";
Scaffold6	StringTie	exon	19588497	19590429	.	-	.	gene_id "GBI_01541"; transcript_id "GBI_01541.4"; exon_number "1";
Scaffold6	maker	CDS	19540338	19540357	.	-	2	gene_id "GBI_01541"; transcript_id "GBI_01541-RA"; Parent "GBI_01541-RA"; gene_name "GBI_01541";
Scaffold6	maker	CDS	19578685	19578835	.	-	0	gene_id "GBI_01541"; transcript_id "GBI_01541-RA"; Parent "GBI_01541-RA"; gene_name "GBI_01541";
Scaffold6	maker	CDS	19584857	19584924	.	-	2	gene_id "GBI_01541"; transcript_id "GBI_01541-RA"; Parent "GBI_01541-RA"; gene_name "GBI_01541";
Scaffold6	maker	CDS	19589802	19589990	.	-	2	gene_id "GBI_01541"; transcript_id "GBI_01541-RA"; Parent "GBI_01541-RA"; gene_name "GBI_01541";
Scaffold6	maker	CDS	19591122	19591399	.	-	1	gene_id "GBI_01541"; transcript_id "GBI_01541-RA"; Parent "GBI_01541-RA"; gene_name "GBI_01541";
Scaffold6	maker	CDS	19593694	19593722	.	-	0	gene_id "GBI_01541"; transcript_id "GBI_01541-RA"; Parent "GBI_01541-RA"; gene_name "GBI_01541";
Scaffold6	AGAT	three_prime_UTR	19537446	19540337	.	-	.	gene_id "GBI_01541"; transcript_id "GBI_01541-RA"; Parent "GBI_01541-RA"; gene_name "GBI_01541";
Scaffold6	AGAT	gene	19541006	19548118	.	+	.	gene_id "GBI_01542"; gene_name "GBI_01542";
Scaffold6	AGAT	transcript	19541006	19548063	.	+	.	gene_id "GBI_01542"; transcript_id "GBI_01542-RA"; Parent "GBI_01542"; gene_name "GBI_01542";
Scaffold6	maker	exon	19541006	19541152	.	+	.	gene_id "GBI_01542"; transcript_id "GBI_01542-RA"; Parent "GBI_01542-RA"; gene_name "GBI_01542";
Scaffold6	maker	exon	19541696	19541853	.	+	.	gene_id "GBI_01542"; transcript_id "GBI_01542-RA"; Parent "GBI_01542-RA"; gene_name "GBI_01542";
Scaffold6	maker	exon	19543787	19543996	.	+	.	gene_id "GBI_01542"; transcript_id "GBI_01542-RA"; Parent "GBI_01542-RA"; gene_name "GBI_01542";
Scaffold6	maker	exon	19544079	19544207	.	+	.	gene_id "GBI_01542"; transcript_id "GBI_01542-RA"; Parent "GBI_01542-RA"; gene_name "GBI_01542";
Scaffold6	maker	exon	19547227	19547325	.	+	.	gene_id "GBI_01542"; transcript_id "GBI_01542-RA"; Parent "GBI_01542-RA"; gene_name "GBI_01542";
Scaffold6	maker	exon	19547446	19547515	.	+	.	gene_id "GBI_01542"; transcript_id "GBI_01542-RA"; Parent "GBI_01542-RA"; gene_name "GBI_01542";
Scaffold6	maker	exon	19547612	19548063	.	+	.	gene_id "GBI_01542"; transcript_id "GBI_01542-RA"; Parent "GBI_01542-RA"; gene_name "GBI_01542";
Scaffold6	AGAT	transcript	19541006	19548118	.	+	.	gene_id "GBI_01542"; transcript_id "GBI_01542-RB"; Parent "GBI_01542"; gene_name "GBI_01542";
Scaffold6	maker	exon	19541006	19541152	.	+	.	gene_id "GBI_01542"; transcript_id "GBI_01542-RB"; Parent "GBI_01542-RB"; gene_name "GBI_01542"; previous_transcript_id "GBI_01542-RB";
Scaffold6	maker	exon	19541696	19541853	.	+	.	gene_id "GBI_01542"; transcript_id "GBI_01542-RB"; Parent "GBI_01542-RB"; gene_name "GBI_01542"; previous_transcript_id "GBI_01542-RB";
Scaffold6	maker	exon	19543787	19543996	.	+	.	gene_id "GBI_01542"; transcript_id "GBI_01542-RB"; Parent "GBI_01542-RB"; gene_name "GBI_01542"; previous_transcript_id "GBI_01542-RB";
Scaffold6	maker	exon	19544079	19544207	.	+	.	gene_id "GBI_01542"; transcript_id "GBI_01542-RB"; Parent "GBI_01542-RB"; gene_name "GBI_01542"; previous_transcript_id "GBI_01542-RB";
Scaffold6	maker	exon	19547227	19547325	.	+	.	gene_id "GBI_01542"; transcript_id "GBI_01542-RB"; Parent "GBI_01542-RB"; gene_name "GBI_01542"; previous_transcript_id "GBI_01542-RB";
Scaffold6	maker	exon	19547446	19548118	.	+	.	gene_id "GBI_01542"; transcript_id "GBI_01542-RB"; Parent "GBI_01542-RB"; gene_name "GBI_01542"; previous_transcript_id "GBI_01542-RB";
Scaffold6	maker	CDS	19541698	19541853	.	+	0	gene_id "GBI_01542"; transcript_id "GBI_01542-RA"; Parent "GBI_01542-RA"; gene_name "GBI_01542";
Scaffold6	maker	CDS	19543787	19543996	.	+	0	gene_id "GBI_01542"; transcript_id "GBI_01542-RA"; Parent "GBI_01542-RA"; gene_name "GBI_01542";
Scaffold6	maker	CDS	19544079	19544207	.	+	0	gene_id "GBI_01542"; transcript_id "GBI_01542-RA"; Parent "GBI_01542-RA"; gene_name "GBI_01542";
Scaffold6	maker	CDS	19547227	19547325	.	+	0	gene_id "GBI_01542"; transcript_id "GBI_01542-RA"; Parent "GBI_01542-RA"; gene_name "GBI_01542";
Scaffold6	maker	CDS	19547446	19547514	.	+	0	gene_id "GBI_01542"; transcript_id "GBI_01542-RA"; Parent "GBI_01542-RA"; gene_name "GBI_01542";
Scaffold6	AGAT	five_prime_UTR	19541006	19541152	.	+	.	gene_id "GBI_01542"; transcript_id "GBI_01542-RA"; Parent "GBI_01542-RA"; gene_name "GBI_01542";
Scaffold6	AGAT	five_prime_UTR	19541696	19541697	.	+	.	gene_id "GBI_01542"; transcript_id "GBI_01542-RA"; Parent "GBI_01542-RA"; gene_name "GBI_01542";
Scaffold6	AGAT	three_prime_UTR	19547515	19547515	.	+	.	gene_id "GBI_01542"; transcript_id "GBI_01542-RA"; Parent "GBI_01542-RA"; gene_name "GBI_01542";
Scaffold6	AGAT	three_prime_UTR	19547612	19548063	.	+	.	gene_id "GBI_01542"; transcript_id "GBI_01542-RA"; Parent "GBI_01542-RA"; gene_name "GBI_01542";
Scaffold6	maker	CDS	19541698	19541853	.	+	0	gene_id "GBI_01542"; transcript_id "GBI_01542-RB"; Parent "GBI_01542-RB"; gene_name "GBI_01542"; previous_transcript_id "GBI_01542-RB";
Scaffold6	maker	CDS	19543787	19543996	.	+	0	gene_id "GBI_01542"; transcript_id "GBI_01542-RB"; Parent "GBI_01542-RB"; gene_name "GBI_01542"; previous_transcript_id "GBI_01542-RB";
Scaffold6	maker	CDS	19544079	19544207	.	+	0	gene_id "GBI_01542"; transcript_id "GBI_01542-RB"; Parent "GBI_01542-RB"; gene_name "GBI_01542"; previous_transcript_id "GBI_01542-RB";
Scaffold6	maker	CDS	19547227	19547325	.	+	0	gene_id "GBI_01542"; transcript_id "GBI_01542-RB"; Parent "GBI_01542-RB"; gene_name "GBI_01542"; previous_transcript_id "GBI_01542-RB";
Scaffold6	maker	CDS	19547446	19547514	.	+	0	gene_id "GBI_01542"; transcript_id "GBI_01542-RB"; Parent "GBI_01542-RB"; gene_name "GBI_01542"; previous_transcript_id "GBI_01542-RB";
Scaffold6	AGAT	five_prime_UTR	19541006	19541152	.	+	.	gene_id "GBI_01542"; transcript_id "GBI_01542-RB"; Parent "GBI_01542-RB"; gene_name "GBI_01542"; previous_transcript_id "GBI_01542-RB";
Scaffold6	AGAT	five_prime_UTR	19541696	19541697	.	+	.	gene_id "GBI_01542"; transcript_id "GBI_01542-RB"; Parent "GBI_01542-RB"; gene_name "GBI_01542"; previous_transcript_id "GBI_01542-RB";
Scaffold6	AGAT	three_prime_UTR	19547515	19548118	.	+	.	gene_id "GBI_01542"; transcript_id "GBI_01542-RB"; Parent "GBI_01542-RB"; gene_name "GBI_01542"; previous_transcript_id "GBI_01542-RB";
Scaffold6	StringTie	transcript	19541044	19548063	.	+	.	gene_id "GBI_01542"; transcript_id "GBI_01542.3"; gene_name "GBI_01542"; oId "STRG.2250.2"; cmp_ref "GBI_01542-RB"; class_code "j"; tss_id "TSS30802";
Scaffold6	StringTie	exon	19541044	19541334	.	+	.	gene_id "GBI_01542"; transcript_id "GBI_01542.3"; exon_number "1";
Scaffold6	StringTie	exon	19541696	19541853	.	+	.	gene_id "GBI_01542"; transcript_id "GBI_01542.3"; exon_number "2";
Scaffold6	StringTie	exon	19543787	19543996	.	+	.	gene_id "GBI_01542"; transcript_id "GBI_01542.3"; exon_number "3";
Scaffold6	StringTie	exon	19544079	19544207	.	+	.	gene_id "GBI_01542"; transcript_id "GBI_01542.3"; exon_number "4";
Scaffold6	StringTie	exon	19547227	19547325	.	+	.	gene_id "GBI_01542"; transcript_id "GBI_01542.3"; exon_number "5";
Scaffold6	StringTie	exon	19547446	19548063	.	+	.	gene_id "GBI_01542"; transcript_id "GBI_01542.3"; exon_number "6";
Scaffold6	StringTie	transcript	19541178	19545673	.	+	.	gene_id "GBI_01542"; transcript_id "GBI_01542.4"; gene_name "GBI_01542"; oId "STRG.2250.5"; cmp_ref "GBI_01542-RB"; class_code "j"; tss_id "TSS30803";
Scaffold6	StringTie	exon	19541178	19541342	.	+	.	gene_id "GBI_01542"; transcript_id "GBI_01542.4"; exon_number "1";
Scaffold6	StringTie	exon	19541696	19541853	.	+	.	gene_id "GBI_01542"; transcript_id "GBI_01542.4"; exon_number "2";
Scaffold6	StringTie	exon	19543787	19545673	.	+	.	gene_id "GBI_01542"; transcript_id "GBI_01542.4"; exon_number "3";
Scaffold6	StringTie	transcript	19541178	19548063	.	+	.	gene_id "GBI_01542"; transcript_id "GBI_01542.5"; gene_name "GBI_01542"; oId "STRG.2250.4"; cmp_ref "GBI_01542-RB"; class_code "j"; tss_id "TSS30803";
Scaffold6	StringTie	exon	19541178	19541334	.	+	.	gene_id "GBI_01542"; transcript_id "GBI_01542.5"; exon_number "1";
Scaffold6	StringTie	exon	19541696	19543179	.	+	.	gene_id "GBI_01542"; transcript_id "GBI_01542.5"; exon_number "2";
Scaffold6	StringTie	exon	19543244	19543996	.	+	.	gene_id "GBI_01542"; transcript_id "GBI_01542.5"; exon_number "3";
Scaffold6	StringTie	exon	19544079	19544207	.	+	.	gene_id "GBI_01542"; transcript_id "GBI_01542.5"; exon_number "4";
Scaffold6	StringTie	exon	19547227	19547325	.	+	.	gene_id "GBI_01542"; transcript_id "GBI_01542.5"; exon_number "5";
Scaffold6	StringTie	exon	19547446	19548063	.	+	.	gene_id "GBI_01542"; transcript_id "GBI_01542.5"; exon_number "6";
Scaffold6	StringTie	transcript	19541178	19548063	.	+	.	gene_id "GBI_01542"; transcript_id "GBI_01542.6"; gene_name "GBI_01542"; oId "STRG.2250.3"; cmp_ref "GBI_01542-RB"; class_code "j"; tss_id "TSS30803";
Scaffold6	StringTie	exon	19541178	19541301	.	+	.	gene_id "GBI_01542"; transcript_id "GBI_01542.6"; exon_number "1";
Scaffold6	StringTie	exon	19541696	19541853	.	+	.	gene_id "GBI_01542"; transcript_id "GBI_01542.6"; exon_number "2";
Scaffold6	StringTie	exon	19543787	19543996	.	+	.	gene_id "GBI_01542"; transcript_id "GBI_01542.6"; exon_number "3";
Scaffold6	StringTie	exon	19544079	19544207	.	+	.	gene_id "GBI_01542"; transcript_id "GBI_01542.6"; exon_number "4";
Scaffold6	StringTie	exon	19547227	19547325	.	+	.	gene_id "GBI_01542"; transcript_id "GBI_01542.6"; exon_number "5";
Scaffold6	StringTie	exon	19547446	19548063	.	+	.	gene_id "GBI_01542"; transcript_id "GBI_01542.6"; exon_number "6";
Scaffold6	StringTie	transcript	19541246	19548063	.	+	.	gene_id "GBI_01542"; transcript_id "GBI_01542.7"; gene_name "GBI_01542"; oId "STRG.2250.6"; cmp_ref "GBI_01542-RB"; class_code "n"; tss_id "TSS30803";
Scaffold6	StringTie	exon	19541246	19541334	.	+	.	gene_id "GBI_01542"; transcript_id "GBI_01542.7"; exon_number "1";
Scaffold6	StringTie	exon	19541696	19543996	.	+	.	gene_id "GBI_01542"; transcript_id "GBI_01542.7"; exon_number "2";
Scaffold6	StringTie	exon	19544079	19544207	.	+	.	gene_id "GBI_01542"; transcript_id "GBI_01542.7"; exon_number "3";
Scaffold6	StringTie	exon	19547227	19547325	.	+	.	gene_id "GBI_01542"; transcript_id "GBI_01542.7"; exon_number "4";
Scaffold6	StringTie	exon	19547446	19548063	.	+	.	gene_id "GBI_01542"; transcript_id "GBI_01542.7"; exon_number "5";
Scaffold6	AGAT	transcript	19541246	19548118	.	+	.	gene_id "GBI_01542"; transcript_id "GBI_01542-RC"; Parent "GBI_01542"; gene_name "GBI_01542";
Scaffold6	maker	exon	19541246	19541853	.	+	.	gene_id "GBI_01542"; transcript_id "GBI_01542-RC"; Parent "GBI_01542-RC"; gene_name "GBI_01542"; previous_transcript_id "GBI_01542-RC";
Scaffold6	maker	exon	19543787	19543996	.	+	.	gene_id "GBI_01542"; transcript_id "GBI_01542-RC"; Parent "GBI_01542-RC"; gene_name "GBI_01542"; previous_transcript_id "GBI_01542-RC";
Scaffold6	maker	exon	19544079	19544207	.	+	.	gene_id "GBI_01542"; transcript_id "GBI_01542-RC"; Parent "GBI_01542-RC"; gene_name "GBI_01542"; previous_transcript_id "GBI_01542-RC";
Scaffold6	maker	exon	19547227	19547325	.	+	.	gene_id "GBI_01542"; transcript_id "GBI_01542-RC"; Parent "GBI_01542-RC"; gene_name "GBI_01542"; previous_transcript_id "GBI_01542-RC";
Scaffold6	maker	exon	19547446	19548118	.	+	.	gene_id "GBI_01542"; transcript_id "GBI_01542-RC"; Parent "GBI_01542-RC"; gene_name "GBI_01542"; previous_transcript_id "GBI_01542-RC";
Scaffold6	StringTie	transcript	19547167	19548063	.	+	.	gene_id "GBI_01542"; transcript_id "GBI_01542.9"; gene_name "GBI_01542"; oId "STRG.2250.8"; cmp_ref "GBI_01542-RC"; class_code "j"; tss_id "TSS30804";
Scaffold6	StringTie	exon	19547167	19547325	.	+	.	gene_id "GBI_01542"; transcript_id "GBI_01542.9"; exon_number "1";
Scaffold6	StringTie	exon	19547446	19548063	.	+	.	gene_id "GBI_01542"; transcript_id "GBI_01542.9"; exon_number "2";
Scaffold6	maker	CDS	19541671	19541853	.	+	0	gene_id "GBI_01542"; transcript_id "GBI_01542-RC"; Parent "GBI_01542-RC"; gene_name "GBI_01542"; previous_transcript_id "GBI_01542-RC";
Scaffold6	maker	CDS	19543787	19543996	.	+	0	gene_id "GBI_01542"; transcript_id "GBI_01542-RC"; Parent "GBI_01542-RC"; gene_name "GBI_01542"; previous_transcript_id "GBI_01542-RC";
Scaffold6	maker	CDS	19544079	19544207	.	+	0	gene_id "GBI_01542"; transcript_id "GBI_01542-RC"; Parent "GBI_01542-RC"; gene_name "GBI_01542"; previous_transcript_id "GBI_01542-RC";
Scaffold6	maker	CDS	19547227	19547325	.	+	0	gene_id "GBI_01542"; transcript_id "GBI_01542-RC"; Parent "GBI_01542-RC"; gene_name "GBI_01542"; previous_transcript_id "GBI_01542-RC";
Scaffold6	maker	CDS	19547446	19547514	.	+	0	gene_id "GBI_01542"; transcript_id "GBI_01542-RC"; Parent "GBI_01542-RC"; gene_name "GBI_01542"; previous_transcript_id "GBI_01542-RC";
Scaffold6	AGAT	five_prime_UTR	19541246	19541670	.	+	.	gene_id "GBI_01542"; transcript_id "GBI_01542-RC"; Parent "GBI_01542-RC"; gene_name "GBI_01542"; previous_transcript_id "GBI_01542-RC";
Scaffold6	AGAT	three_prime_UTR	19547515	19548118	.	+	.	gene_id "GBI_01542"; transcript_id "GBI_01542-RC"; Parent "GBI_01542-RC"; gene_name "GBI_01542"; previous_transcript_id "GBI_01542-RC";
Scaffold6	AGAT	gene	19553964	19572488	.	+	.	gene_id "GBI_01543"; gene_name "GBI_01543";
Scaffold6	StringTie	transcript	19553964	19572488	.	+	.	gene_id "GBI_01543"; transcript_id "GBI_01543.1"; gene_name "GBI_01543"; oId "STRG.2251.3"; cmp_ref "GBI_01543-RB"; class_code "j"; tss_id "TSS30805";
Scaffold6	StringTie	exon	19553964	19554276	.	+	.	gene_id "GBI_01543"; transcript_id "GBI_01543.1"; exon_number "1";
Scaffold6	StringTie	exon	19554367	19554457	.	+	.	gene_id "GBI_01543"; transcript_id "GBI_01543.1"; exon_number "2";
Scaffold6	StringTie	exon	19554570	19554714	.	+	.	gene_id "GBI_01543"; transcript_id "GBI_01543.1"; exon_number "3";
Scaffold6	StringTie	exon	19555790	19555908	.	+	.	gene_id "GBI_01543"; transcript_id "GBI_01543.1"; exon_number "4";
Scaffold6	StringTie	exon	19556027	19556244	.	+	.	gene_id "GBI_01543"; transcript_id "GBI_01543.1"; exon_number "5";
Scaffold6	StringTie	exon	19556337	19556449	.	+	.	gene_id "GBI_01543"; transcript_id "GBI_01543.1"; exon_number "6";
Scaffold6	StringTie	exon	19565529	19565826	.	+	.	gene_id "GBI_01543"; transcript_id "GBI_01543.1"; exon_number "7";
Scaffold6	StringTie	exon	19567128	19567336	.	+	.	gene_id "GBI_01543"; transcript_id "GBI_01543.1"; exon_number "8";
Scaffold6	StringTie	exon	19569279	19569401	.	+	.	gene_id "GBI_01543"; transcript_id "GBI_01543.1"; exon_number "9";
Scaffold6	StringTie	exon	19569720	19569895	.	+	.	gene_id "GBI_01543"; transcript_id "GBI_01543.1"; exon_number "10";
Scaffold6	StringTie	exon	19570176	19570379	.	+	.	gene_id "GBI_01543"; transcript_id "GBI_01543.1"; exon_number "11";
Scaffold6	StringTie	exon	19570506	19570687	.	+	.	gene_id "GBI_01543"; transcript_id "GBI_01543.1"; exon_number "12";
Scaffold6	StringTie	exon	19570774	19572488	.	+	.	gene_id "GBI_01543"; transcript_id "GBI_01543.1"; exon_number "13";
Scaffold6	StringTie	transcript	19553964	19572488	.	+	.	gene_id "GBI_01543"; transcript_id "GBI_01543.2"; gene_name "GBI_01543"; oId "STRG.2251.2"; cmp_ref "GBI_01543-RB"; class_code "j"; tss_id "TSS30805";
Scaffold6	StringTie	exon	19553964	19554276	.	+	.	gene_id "GBI_01543"; transcript_id "GBI_01543.2"; exon_number "1";
Scaffold6	StringTie	exon	19554601	19554714	.	+	.	gene_id "GBI_01543"; transcript_id "GBI_01543.2"; exon_number "2";
Scaffold6	StringTie	exon	19555790	19555908	.	+	.	gene_id "GBI_01543"; transcript_id "GBI_01543.2"; exon_number "3";
Scaffold6	StringTie	exon	19556027	19556244	.	+	.	gene_id "GBI_01543"; transcript_id "GBI_01543.2"; exon_number "4";
Scaffold6	StringTie	exon	19556337	19556449	.	+	.	gene_id "GBI_01543"; transcript_id "GBI_01543.2"; exon_number "5";
Scaffold6	StringTie	exon	19565529	19565826	.	+	.	gene_id "GBI_01543"; transcript_id "GBI_01543.2"; exon_number "6";
Scaffold6	StringTie	exon	19567128	19567336	.	+	.	gene_id "GBI_01543"; transcript_id "GBI_01543.2"; exon_number "7";
Scaffold6	StringTie	exon	19569279	19569401	.	+	.	gene_id "GBI_01543"; transcript_id "GBI_01543.2"; exon_number "8";
Scaffold6	StringTie	exon	19569720	19569895	.	+	.	gene_id "GBI_01543"; transcript_id "GBI_01543.2"; exon_number "9";
Scaffold6	StringTie	exon	19570176	19570379	.	+	.	gene_id "GBI_01543"; transcript_id "GBI_01543.2"; exon_number "10";
Scaffold6	StringTie	exon	19570506	19570687	.	+	.	gene_id "GBI_01543"; transcript_id "GBI_01543.2"; exon_number "11";
Scaffold6	StringTie	exon	19570774	19572488	.	+	.	gene_id "GBI_01543"; transcript_id "GBI_01543.2"; exon_number "12";
Scaffold6	StringTie	transcript	19553964	19572488	.	+	.	gene_id "GBI_01543"; transcript_id "GBI_01543.3"; gene_name "GBI_01543"; oId "STRG.2251.1"; cmp_ref "GBI_01543-RB"; class_code "j"; tss_id "TSS30805";
Scaffold6	StringTie	exon	19553964	19554276	.	+	.	gene_id "GBI_01543"; transcript_id "GBI_01543.3"; exon_number "1";
Scaffold6	StringTie	exon	19554367	19554457	.	+	.	gene_id "GBI_01543"; transcript_id "GBI_01543.3"; exon_number "2";
Scaffold6	StringTie	exon	19554601	19554714	.	+	.	gene_id "GBI_01543"; transcript_id "GBI_01543.3"; exon_number "3";
Scaffold6	StringTie	exon	19555790	19555908	.	+	.	gene_id "GBI_01543"; transcript_id "GBI_01543.3"; exon_number "4";
Scaffold6	StringTie	exon	19556027	19556244	.	+	.	gene_id "GBI_01543"; transcript_id "GBI_01543.3"; exon_number "5";
Scaffold6	StringTie	exon	19556337	19556449	.	+	.	gene_id "GBI_01543"; transcript_id "GBI_01543.3"; exon_number "6";
Scaffold6	StringTie	exon	19565529	19565826	.	+	.	gene_id "GBI_01543"; transcript_id "GBI_01543.3"; exon_number "7";
Scaffold6	StringTie	exon	19567128	19567336	.	+	.	gene_id "GBI_01543"; transcript_id "GBI_01543.3"; exon_number "8";
Scaffold6	StringTie	exon	19569279	19569401	.	+	.	gene_id "GBI_01543"; transcript_id "GBI_01543.3"; exon_number "9";
Scaffold6	StringTie	exon	19569720	19569895	.	+	.	gene_id "GBI_01543"; transcript_id "GBI_01543.3"; exon_number "10";
Scaffold6	StringTie	exon	19570176	19570379	.	+	.	gene_id "GBI_01543"; transcript_id "GBI_01543.3"; exon_number "11";
Scaffold6	StringTie	exon	19570506	19570687	.	+	.	gene_id "GBI_01543"; transcript_id "GBI_01543.3"; exon_number "12";
Scaffold6	StringTie	exon	19570774	19572488	.	+	.	gene_id "GBI_01543"; transcript_id "GBI_01543.3"; exon_number "13";
Scaffold6	AGAT	transcript	19554170	19572466	.	+	.	gene_id "GBI_01543"; transcript_id "GBI_01543-RA"; Parent "GBI_01543"; gene_name "GBI_01543";
Scaffold6	maker	exon	19554170	19554177	.	+	.	gene_id "GBI_01543"; transcript_id "GBI_01543-RA"; Parent "GBI_01543-RA"; gene_name "GBI_01543";
Scaffold6	maker	exon	19554601	19554714	.	+	.	gene_id "GBI_01543"; transcript_id "GBI_01543-RA"; Parent "GBI_01543-RA"; gene_name "GBI_01543";
Scaffold6	maker	exon	19555790	19555908	.	+	.	gene_id "GBI_01543"; transcript_id "GBI_01543-RA"; Parent "GBI_01543-RA"; gene_name "GBI_01543";
Scaffold6	maker	exon	19556027	19556244	.	+	.	gene_id "GBI_01543"; transcript_id "GBI_01543-RA"; Parent "GBI_01543-RA"; gene_name "GBI_01543";
Scaffold6	maker	exon	19556337	19556449	.	+	.	gene_id "GBI_01543"; transcript_id "GBI_01543-RA"; Parent "GBI_01543-RA"; gene_name "GBI_01543";
Scaffold6	maker	exon	19565529	19565826	.	+	.	gene_id "GBI_01543"; transcript_id "GBI_01543-RA"; Parent "GBI_01543-RA"; gene_name "GBI_01543";
Scaffold6	maker	exon	19567128	19567302	.	+	.	gene_id "GBI_01543"; transcript_id "GBI_01543-RA"; Parent "GBI_01543-RA"; gene_name "GBI_01543";
Scaffold6	maker	exon	19569175	19569208	.	+	.	gene_id "GBI_01543"; transcript_id "GBI_01543-RA"; Parent "GBI_01543-RA"; gene_name "GBI_01543";
Scaffold6	maker	exon	19569279	19569401	.	+	.	gene_id "GBI_01543"; transcript_id "GBI_01543-RA"; Parent "GBI_01543-RA"; gene_name "GBI_01543";
Scaffold6	maker	exon	19569720	19569895	.	+	.	gene_id "GBI_01543"; transcript_id "GBI_01543-RA"; Parent "GBI_01543-RA"; gene_name "GBI_01543";
Scaffold6	maker	exon	19570176	19570379	.	+	.	gene_id "GBI_01543"; transcript_id "GBI_01543-RA"; Parent "GBI_01543-RA"; gene_name "GBI_01543";
Scaffold6	maker	exon	19570506	19570687	.	+	.	gene_id "GBI_01543"; transcript_id "GBI_01543-RA"; Parent "GBI_01543-RA"; gene_name "GBI_01543";
Scaffold6	maker	exon	19570774	19571975	.	+	.	gene_id "GBI_01543"; transcript_id "GBI_01543-RA"; Parent "GBI_01543-RA"; gene_name "GBI_01543";
Scaffold6	maker	exon	19572010	19572466	.	+	.	gene_id "GBI_01543"; transcript_id "GBI_01543-RA"; Parent "GBI_01543-RA"; gene_name "GBI_01543";
Scaffold6	AGAT	transcript	19554170	19572486	.	+	.	gene_id "GBI_01543"; transcript_id "GBI_01543-RB"; Parent "GBI_01543"; gene_name "GBI_01543";
Scaffold6	maker	exon	19554170	19554177	.	+	.	gene_id "GBI_01543"; transcript_id "GBI_01543-RB"; Parent "GBI_01543-RB"; gene_name "GBI_01543"; previous_transcript_id "GBI_01543-RB";
Scaffold6	maker	exon	19554601	19554714	.	+	.	gene_id "GBI_01543"; transcript_id "GBI_01543-RB"; Parent "GBI_01543-RB"; gene_name "GBI_01543"; previous_transcript_id "GBI_01543-RB";
Scaffold6	maker	exon	19555790	19555908	.	+	.	gene_id "GBI_01543"; transcript_id "GBI_01543-RB"; Parent "GBI_01543-RB"; gene_name "GBI_01543"; previous_transcript_id "GBI_01543-RB";
Scaffold6	maker	exon	19556027	19556244	.	+	.	gene_id "GBI_01543"; transcript_id "GBI_01543-RB"; Parent "GBI_01543-RB"; gene_name "GBI_01543"; previous_transcript_id "GBI_01543-RB";
Scaffold6	maker	exon	19556337	19556449	.	+	.	gene_id "GBI_01543"; transcript_id "GBI_01543-RB"; Parent "GBI_01543-RB"; gene_name "GBI_01543"; previous_transcript_id "GBI_01543-RB";
Scaffold6	maker	exon	19565529	19565826	.	+	.	gene_id "GBI_01543"; transcript_id "GBI_01543-RB"; Parent "GBI_01543-RB"; gene_name "GBI_01543"; previous_transcript_id "GBI_01543-RB";
Scaffold6	maker	exon	19567128	19567302	.	+	.	gene_id "GBI_01543"; transcript_id "GBI_01543-RB"; Parent "GBI_01543-RB"; gene_name "GBI_01543"; previous_transcript_id "GBI_01543-RB";
Scaffold6	maker	exon	19569175	19569208	.	+	.	gene_id "GBI_01543"; transcript_id "GBI_01543-RB"; Parent "GBI_01543-RB"; gene_name "GBI_01543"; previous_transcript_id "GBI_01543-RB";
Scaffold6	maker	exon	19569279	19569401	.	+	.	gene_id "GBI_01543"; transcript_id "GBI_01543-RB"; Parent "GBI_01543-RB"; gene_name "GBI_01543"; previous_transcript_id "GBI_01543-RB";
Scaffold6	maker	exon	19569720	19569895	.	+	.	gene_id "GBI_01543"; transcript_id "GBI_01543-RB"; Parent "GBI_01543-RB"; gene_name "GBI_01543"; previous_transcript_id "GBI_01543-RB";
Scaffold6	maker	exon	19570176	19570379	.	+	.	gene_id "GBI_01543"; transcript_id "GBI_01543-RB"; Parent "GBI_01543-RB"; gene_name "GBI_01543"; previous_transcript_id "GBI_01543-RB";
Scaffold6	maker	exon	19570506	19570687	.	+	.	gene_id "GBI_01543"; transcript_id "GBI_01543-RB"; Parent "GBI_01543-RB"; gene_name "GBI_01543"; previous_transcript_id "GBI_01543-RB";
Scaffold6	maker	exon	19570774	19572486	.	+	.	gene_id "GBI_01543"; transcript_id "GBI_01543-RB"; Parent "GBI_01543-RB"; gene_name "GBI_01543"; previous_transcript_id "GBI_01543-RB";
Scaffold6	StringTie	transcript	19555752	19572488	.	+	.	gene_id "GBI_01543"; transcript_id "GBI_01543.6"; gene_name "GBI_01543"; oId "STRG.2251.4"; cmp_ref "GBI_01543-RB"; class_code "n"; tss_id "TSS30806";
Scaffold6	StringTie	exon	19555752	19556244	.	+	.	gene_id "GBI_01543"; transcript_id "GBI_01543.6"; exon_number "1";
Scaffold6	StringTie	exon	19556337	19556449	.	+	.	gene_id "GBI_01543"; transcript_id "GBI_01543.6"; exon_number "2";
Scaffold6	StringTie	exon	19565529	19565826	.	+	.	gene_id "GBI_01543"; transcript_id "GBI_01543.6"; exon_number "3";
Scaffold6	StringTie	exon	19567128	19567336	.	+	.	gene_id "GBI_01543"; transcript_id "GBI_01543.6"; exon_number "4";
Scaffold6	StringTie	exon	19569279	19569401	.	+	.	gene_id "GBI_01543"; transcript_id "GBI_01543.6"; exon_number "5";
Scaffold6	StringTie	exon	19569720	19569895	.	+	.	gene_id "GBI_01543"; transcript_id "GBI_01543.6"; exon_number "6";
Scaffold6	StringTie	exon	19570176	19570379	.	+	.	gene_id "GBI_01543"; transcript_id "GBI_01543.6"; exon_number "7";
Scaffold6	StringTie	exon	19570506	19570687	.	+	.	gene_id "GBI_01543"; transcript_id "GBI_01543.6"; exon_number "8";
Scaffold6	StringTie	exon	19570774	19572488	.	+	.	gene_id "GBI_01543"; transcript_id "GBI_01543.6"; exon_number "9";
Scaffold6	maker	CDS	19554170	19554177	.	+	0	gene_id "GBI_01543"; transcript_id "GBI_01543-RA"; Parent "GBI_01543-RA"; gene_name "GBI_01543";
Scaffold6	maker	CDS	19554601	19554714	.	+	1	gene_id "GBI_01543"; transcript_id "GBI_01543-RA"; Parent "GBI_01543-RA"; gene_name "GBI_01543";
Scaffold6	maker	CDS	19555790	19555908	.	+	1	gene_id "GBI_01543"; transcript_id "GBI_01543-RA"; Parent "GBI_01543-RA"; gene_name "GBI_01543";
Scaffold6	maker	CDS	19556027	19556244	.	+	2	gene_id "GBI_01543"; transcript_id "GBI_01543-RA"; Parent "GBI_01543-RA"; gene_name "GBI_01543";
Scaffold6	maker	CDS	19556337	19556449	.	+	0	gene_id "GBI_01543"; transcript_id "GBI_01543-RA"; Parent "GBI_01543-RA"; gene_name "GBI_01543";
Scaffold6	maker	CDS	19565529	19565826	.	+	1	gene_id "GBI_01543"; transcript_id "GBI_01543-RA"; Parent "GBI_01543-RA"; gene_name "GBI_01543";
Scaffold6	maker	CDS	19567128	19567302	.	+	0	gene_id "GBI_01543"; transcript_id "GBI_01543-RA"; Parent "GBI_01543-RA"; gene_name "GBI_01543";
Scaffold6	maker	CDS	19569175	19569208	.	+	2	gene_id "GBI_01543"; transcript_id "GBI_01543-RA"; Parent "GBI_01543-RA"; gene_name "GBI_01543";
Scaffold6	maker	CDS	19569279	19569401	.	+	1	gene_id "GBI_01543"; transcript_id "GBI_01543-RA"; Parent "GBI_01543-RA"; gene_name "GBI_01543";
Scaffold6	maker	CDS	19569720	19569895	.	+	1	gene_id "GBI_01543"; transcript_id "GBI_01543-RA"; Parent "GBI_01543-RA"; gene_name "GBI_01543";
Scaffold6	maker	CDS	19570176	19570379	.	+	2	gene_id "GBI_01543"; transcript_id "GBI_01543-RA"; Parent "GBI_01543-RA"; gene_name "GBI_01543";
Scaffold6	maker	CDS	19570506	19570687	.	+	2	gene_id "GBI_01543"; transcript_id "GBI_01543-RA"; Parent "GBI_01543-RA"; gene_name "GBI_01543";
Scaffold6	maker	CDS	19570774	19570926	.	+	0	gene_id "GBI_01543"; transcript_id "GBI_01543-RA"; Parent "GBI_01543-RA"; gene_name "GBI_01543";
Scaffold6	AGAT	three_prime_UTR	19570927	19571975	.	+	.	gene_id "GBI_01543"; transcript_id "GBI_01543-RA"; Parent "GBI_01543-RA"; gene_name "GBI_01543";
Scaffold6	AGAT	three_prime_UTR	19572010	19572466	.	+	.	gene_id "GBI_01543"; transcript_id "GBI_01543-RA"; Parent "GBI_01543-RA"; gene_name "GBI_01543";
Scaffold6	maker	CDS	19554170	19554177	.	+	0	gene_id "GBI_01543"; transcript_id "GBI_01543-RB"; Parent "GBI_01543-RB"; gene_name "GBI_01543"; previous_transcript_id "GBI_01543-RB";
Scaffold6	maker	CDS	19554601	19554714	.	+	1	gene_id "GBI_01543"; transcript_id "GBI_01543-RB"; Parent "GBI_01543-RB"; gene_name "GBI_01543"; previous_transcript_id "GBI_01543-RB";
Scaffold6	maker	CDS	19555790	19555908	.	+	1	gene_id "GBI_01543"; transcript_id "GBI_01543-RB"; Parent "GBI_01543-RB"; gene_name "GBI_01543"; previous_transcript_id "GBI_01543-RB";
Scaffold6	maker	CDS	19556027	19556244	.	+	2	gene_id "GBI_01543"; transcript_id "GBI_01543-RB"; Parent "GBI_01543-RB"; gene_name "GBI_01543"; previous_transcript_id "GBI_01543-RB";
Scaffold6	maker	CDS	19556337	19556449	.	+	0	gene_id "GBI_01543"; transcript_id "GBI_01543-RB"; Parent "GBI_01543-RB"; gene_name "GBI_01543"; previous_transcript_id "GBI_01543-RB";
Scaffold6	maker	CDS	19565529	19565826	.	+	1	gene_id "GBI_01543"; transcript_id "GBI_01543-RB"; Parent "GBI_01543-RB"; gene_name "GBI_01543"; previous_transcript_id "GBI_01543-RB";
Scaffold6	maker	CDS	19567128	19567302	.	+	0	gene_id "GBI_01543"; transcript_id "GBI_01543-RB"; Parent "GBI_01543-RB"; gene_name "GBI_01543"; previous_transcript_id "GBI_01543-RB";
Scaffold6	maker	CDS	19569175	19569208	.	+	2	gene_id "GBI_01543"; transcript_id "GBI_01543-RB"; Parent "GBI_01543-RB"; gene_name "GBI_01543"; previous_transcript_id "GBI_01543-RB";
Scaffold6	maker	CDS	19569279	19569401	.	+	1	gene_id "GBI_01543"; transcript_id "GBI_01543-RB"; Parent "GBI_01543-RB"; gene_name "GBI_01543"; previous_transcript_id "GBI_01543-RB";
Scaffold6	maker	CDS	19569720	19569895	.	+	1	gene_id "GBI_01543"; transcript_id "GBI_01543-RB"; Parent "GBI_01543-RB"; gene_name "GBI_01543"; previous_transcript_id "GBI_01543-RB";
Scaffold6	maker	CDS	19570176	19570379	.	+	2	gene_id "GBI_01543"; transcript_id "GBI_01543-RB"; Parent "GBI_01543-RB"; gene_name "GBI_01543"; previous_transcript_id "GBI_01543-RB";
Scaffold6	maker	CDS	19570506	19570687	.	+	2	gene_id "GBI_01543"; transcript_id "GBI_01543-RB"; Parent "GBI_01543-RB"; gene_name "GBI_01543"; previous_transcript_id "GBI_01543-RB";
Scaffold6	maker	CDS	19570774	19570926	.	+	0	gene_id "GBI_01543"; transcript_id "GBI_01543-RB"; Parent "GBI_01543-RB"; gene_name "GBI_01543"; previous_transcript_id "GBI_01543-RB";
Scaffold6	AGAT	three_prime_UTR	19570927	19572486	.	+	.	gene_id "GBI_01543"; transcript_id "GBI_01543-RB"; Parent "GBI_01543-RB"; gene_name "GBI_01543"; previous_transcript_id "GBI_01543-RB";
Scaffold6	AGAT	gene	19576428	19588232	.	+	.	gene_id "GBI_01544"; gene_name "GBI_01544";
Scaffold6	StringTie	transcript	19576428	19588215	.	+	.	gene_id "GBI_01544"; transcript_id "GBI_01544.1"; gene_name "GBI_01544"; oId "STRG.2252.1"; cmp_ref "GBI_01544-RA"; class_code "m"; tss_id "TSS30807";
Scaffold6	StringTie	exon	19576428	19576964	.	+	.	gene_id "GBI_01544"; transcript_id "GBI_01544.1"; exon_number "1";
Scaffold6	StringTie	exon	19577065	19577229	.	+	.	gene_id "GBI_01544"; transcript_id "GBI_01544.1"; exon_number "2";
Scaffold6	StringTie	exon	19577837	19578035	.	+	.	gene_id "GBI_01544"; transcript_id "GBI_01544.1"; exon_number "3";
Scaffold6	StringTie	exon	19578116	19578303	.	+	.	gene_id "GBI_01544"; transcript_id "GBI_01544.1"; exon_number "4";
Scaffold6	StringTie	exon	19579429	19579681	.	+	.	gene_id "GBI_01544"; transcript_id "GBI_01544.1"; exon_number "5";
Scaffold6	StringTie	exon	19579768	19579916	.	+	.	gene_id "GBI_01544"; transcript_id "GBI_01544.1"; exon_number "6";
Scaffold6	StringTie	exon	19579997	19580133	.	+	.	gene_id "GBI_01544"; transcript_id "GBI_01544.1"; exon_number "7";
Scaffold6	StringTie	exon	19580210	19580324	.	+	.	gene_id "GBI_01544"; transcript_id "GBI_01544.1"; exon_number "8";
Scaffold6	StringTie	exon	19585381	19588215	.	+	.	gene_id "GBI_01544"; transcript_id "GBI_01544.1"; exon_number "9";
Scaffold6	StringTie	transcript	19576468	19588215	.	+	.	gene_id "GBI_01544"; transcript_id "GBI_01544.2"; gene_name "GBI_01544"; oId "STRG.2252.2"; cmp_ref "GBI_01544-RA"; class_code "j"; tss_id "TSS30807";
Scaffold6	StringTie	exon	19576468	19576684	.	+	.	gene_id "GBI_01544"; transcript_id "GBI_01544.2"; exon_number "1";
Scaffold6	StringTie	exon	19576760	19576964	.	+	.	gene_id "GBI_01544"; transcript_id "GBI_01544.2"; exon_number "2";
Scaffold6	StringTie	exon	19577065	19577229	.	+	.	gene_id "GBI_01544"; transcript_id "GBI_01544.2"; exon_number "3";
Scaffold6	StringTie	exon	19577837	19578035	.	+	.	gene_id "GBI_01544"; transcript_id "GBI_01544.2"; exon_number "4";
Scaffold6	StringTie	exon	19578116	19578303	.	+	.	gene_id "GBI_01544"; transcript_id "GBI_01544.2"; exon_number "5";
Scaffold6	StringTie	exon	19579429	19579681	.	+	.	gene_id "GBI_01544"; transcript_id "GBI_01544.2"; exon_number "6";
Scaffold6	StringTie	exon	19579768	19579916	.	+	.	gene_id "GBI_01544"; transcript_id "GBI_01544.2"; exon_number "7";
Scaffold6	StringTie	exon	19579997	19580133	.	+	.	gene_id "GBI_01544"; transcript_id "GBI_01544.2"; exon_number "8";
Scaffold6	StringTie	exon	19580210	19580324	.	+	.	gene_id "GBI_01544"; transcript_id "GBI_01544.2"; exon_number "9";
Scaffold6	StringTie	exon	19585381	19588215	.	+	.	gene_id "GBI_01544"; transcript_id "GBI_01544.2"; exon_number "10";
Scaffold6	AGAT	transcript	19576612	19588232	.	+	.	gene_id "GBI_01544"; transcript_id "GBI_01544-RA"; Parent "GBI_01544"; gene_name "GBI_01544";
Scaffold6	maker	exon	19576612	19576668	.	+	.	gene_id "GBI_01544"; transcript_id "GBI_01544-RA"; Parent "GBI_01544-RA"; gene_name "GBI_01544";
Scaffold6	maker	exon	19576760	19576964	.	+	.	gene_id "GBI_01544"; transcript_id "GBI_01544-RA"; Parent "GBI_01544-RA"; gene_name "GBI_01544";
Scaffold6	maker	exon	19577065	19577229	.	+	.	gene_id "GBI_01544"; transcript_id "GBI_01544-RA"; Parent "GBI_01544-RA"; gene_name "GBI_01544";
Scaffold6	maker	exon	19577837	19578035	.	+	.	gene_id "GBI_01544"; transcript_id "GBI_01544-RA"; Parent "GBI_01544-RA"; gene_name "GBI_01544";
Scaffold6	maker	exon	19578116	19578303	.	+	.	gene_id "GBI_01544"; transcript_id "GBI_01544-RA"; Parent "GBI_01544-RA"; gene_name "GBI_01544";
Scaffold6	maker	exon	19579429	19579681	.	+	.	gene_id "GBI_01544"; transcript_id "GBI_01544-RA"; Parent "GBI_01544-RA"; gene_name "GBI_01544";
Scaffold6	maker	exon	19579768	19579916	.	+	.	gene_id "GBI_01544"; transcript_id "GBI_01544-RA"; Parent "GBI_01544-RA"; gene_name "GBI_01544";
Scaffold6	maker	exon	19579997	19580133	.	+	.	gene_id "GBI_01544"; transcript_id "GBI_01544-RA"; Parent "GBI_01544-RA"; gene_name "GBI_01544";
Scaffold6	maker	exon	19580210	19580324	.	+	.	gene_id "GBI_01544"; transcript_id "GBI_01544-RA"; Parent "GBI_01544-RA"; gene_name "GBI_01544";
Scaffold6	maker	exon	19585381	19588232	.	+	.	gene_id "GBI_01544"; transcript_id "GBI_01544-RA"; Parent "GBI_01544-RA"; gene_name "GBI_01544";
Scaffold6	StringTie	transcript	19578988	19582260	.	+	.	gene_id "GBI_01544"; transcript_id "GBI_01544.4"; gene_name "GBI_01544"; oId "STRG.2252.4"; cmp_ref "GBI_01544-RA"; class_code "n"; tss_id "TSS30808";
Scaffold6	StringTie	exon	19578988	19579916	.	+	.	gene_id "GBI_01544"; transcript_id "GBI_01544.4"; exon_number "1";
Scaffold6	StringTie	exon	19579997	19580133	.	+	.	gene_id "GBI_01544"; transcript_id "GBI_01544.4"; exon_number "2";
Scaffold6	StringTie	exon	19580210	19582260	.	+	.	gene_id "GBI_01544"; transcript_id "GBI_01544.4"; exon_number "3";
Scaffold6	StringTie	transcript	19578988	19588215	.	+	.	gene_id "GBI_01544"; transcript_id "GBI_01544.5"; gene_name "GBI_01544"; oId "STRG.2252.3"; cmp_ref "GBI_01544-RA"; class_code "n"; tss_id "TSS30808";
Scaffold6	StringTie	exon	19578988	19580133	.	+	.	gene_id "GBI_01544"; transcript_id "GBI_01544.5"; exon_number "1";
Scaffold6	StringTie	exon	19580210	19580324	.	+	.	gene_id "GBI_01544"; transcript_id "GBI_01544.5"; exon_number "2";
Scaffold6	StringTie	exon	19585381	19588215	.	+	.	gene_id "GBI_01544"; transcript_id "GBI_01544.5"; exon_number "3";
Scaffold6	maker	CDS	19576612	19576668	.	+	0	gene_id "GBI_01544"; transcript_id "GBI_01544-RA"; Parent "GBI_01544-RA"; gene_name "GBI_01544";
Scaffold6	maker	CDS	19576760	19576964	.	+	0	gene_id "GBI_01544"; transcript_id "GBI_01544-RA"; Parent "GBI_01544-RA"; gene_name "GBI_01544";
Scaffold6	maker	CDS	19577065	19577229	.	+	2	gene_id "GBI_01544"; transcript_id "GBI_01544-RA"; Parent "GBI_01544-RA"; gene_name "GBI_01544";
Scaffold6	maker	CDS	19577837	19578035	.	+	2	gene_id "GBI_01544"; transcript_id "GBI_01544-RA"; Parent "GBI_01544-RA"; gene_name "GBI_01544";
Scaffold6	maker	CDS	19578116	19578303	.	+	1	gene_id "GBI_01544"; transcript_id "GBI_01544-RA"; Parent "GBI_01544-RA"; gene_name "GBI_01544";
Scaffold6	maker	CDS	19579429	19579681	.	+	2	gene_id "GBI_01544"; transcript_id "GBI_01544-RA"; Parent "GBI_01544-RA"; gene_name "GBI_01544";
Scaffold6	maker	CDS	19579768	19579916	.	+	1	gene_id "GBI_01544"; transcript_id "GBI_01544-RA"; Parent "GBI_01544-RA"; gene_name "GBI_01544";
Scaffold6	maker	CDS	19579997	19580133	.	+	2	gene_id "GBI_01544"; transcript_id "GBI_01544-RA"; Parent "GBI_01544-RA"; gene_name "GBI_01544";
Scaffold6	maker	CDS	19580210	19580324	.	+	0	gene_id "GBI_01544"; transcript_id "GBI_01544-RA"; Parent "GBI_01544-RA"; gene_name "GBI_01544";
Scaffold6	maker	CDS	19585381	19585433	.	+	2	gene_id "GBI_01544"; transcript_id "GBI_01544-RA"; Parent "GBI_01544-RA"; gene_name "GBI_01544";
Scaffold6	AGAT	three_prime_UTR	19585434	19588232	.	+	.	gene_id "GBI_01544"; transcript_id "GBI_01544-RA"; Parent "GBI_01544-RA"; gene_name "GBI_01544";
Scaffold6	AGAT	gene	19597100	19609708	.	+	.	gene_id "GBI_01545"; gene_name "GBI_01545";
Scaffold6	StringTie	transcript	19597100	19609708	.	+	.	gene_id "GBI_01545"; transcript_id "GBI_01545.1"; gene_name "GBI_01545"; oId "STRG.2255.1"; cmp_ref "GBI_01545-RA"; class_code "j"; tss_id "TSS30809";
Scaffold6	StringTie	exon	19597100	19597563	.	+	.	gene_id "GBI_01545"; transcript_id "GBI_01545.1"; exon_number "1";
Scaffold6	StringTie	exon	19599232	19599516	.	+	.	gene_id "GBI_01545"; transcript_id "GBI_01545.1"; exon_number "2";
Scaffold6	StringTie	exon	19600826	19601103	.	+	.	gene_id "GBI_01545"; transcript_id "GBI_01545.1"; exon_number "3";
Scaffold6	StringTie	exon	19601305	19601555	.	+	.	gene_id "GBI_01545"; transcript_id "GBI_01545.1"; exon_number "4";
Scaffold6	StringTie	exon	19604424	19604964	.	+	.	gene_id "GBI_01545"; transcript_id "GBI_01545.1"; exon_number "5";
Scaffold6	StringTie	exon	19606228	19606546	.	+	.	gene_id "GBI_01545"; transcript_id "GBI_01545.1"; exon_number "6";
Scaffold6	StringTie	exon	19607741	19607947	.	+	.	gene_id "GBI_01545"; transcript_id "GBI_01545.1"; exon_number "7";
Scaffold6	StringTie	exon	19608600	19609708	.	+	.	gene_id "GBI_01545"; transcript_id "GBI_01545.1"; exon_number "8";
Scaffold6	AGAT	transcript	19599248	19608881	.	+	.	gene_id "GBI_01545"; transcript_id "GBI_01545-RA"; Parent "GBI_01545"; gene_name "GBI_01545";
Scaffold6	maker	exon	19599248	19599516	.	+	.	gene_id "GBI_01545"; transcript_id "GBI_01545-RA"; Parent "GBI_01545-RA"; gene_name "GBI_01545";
Scaffold6	maker	exon	19600826	19601103	.	+	.	gene_id "GBI_01545"; transcript_id "GBI_01545-RA"; Parent "GBI_01545-RA"; gene_name "GBI_01545";
Scaffold6	maker	exon	19601305	19601555	.	+	.	gene_id "GBI_01545"; transcript_id "GBI_01545-RA"; Parent "GBI_01545-RA"; gene_name "GBI_01545";
Scaffold6	maker	exon	19604424	19604964	.	+	.	gene_id "GBI_01545"; transcript_id "GBI_01545-RA"; Parent "GBI_01545-RA"; gene_name "GBI_01545";
Scaffold6	maker	exon	19606228	19606463	.	+	.	gene_id "GBI_01545"; transcript_id "GBI_01545-RA"; Parent "GBI_01545-RA"; gene_name "GBI_01545";
Scaffold6	maker	exon	19607741	19607947	.	+	.	gene_id "GBI_01545"; transcript_id "GBI_01545-RA"; Parent "GBI_01545-RA"; gene_name "GBI_01545";
Scaffold6	maker	exon	19608600	19608881	.	+	.	gene_id "GBI_01545"; transcript_id "GBI_01545-RA"; Parent "GBI_01545-RA"; gene_name "GBI_01545";
Scaffold6	StringTie	transcript	19604726	19609708	.	+	.	gene_id "GBI_01545"; transcript_id "GBI_01545.3"; gene_name "GBI_01545"; oId "STRG.2255.2"; cmp_ref "GBI_01545-RA"; class_code "j"; tss_id "TSS30810";
Scaffold6	StringTie	exon	19604726	19604964	.	+	.	gene_id "GBI_01545"; transcript_id "GBI_01545.3"; exon_number "1";
Scaffold6	StringTie	exon	19606228	19606546	.	+	.	gene_id "GBI_01545"; transcript_id "GBI_01545.3"; exon_number "2";
Scaffold6	StringTie	exon	19607758	19607947	.	+	.	gene_id "GBI_01545"; transcript_id "GBI_01545.3"; exon_number "3";
Scaffold6	StringTie	exon	19608600	19609708	.	+	.	gene_id "GBI_01545"; transcript_id "GBI_01545.3"; exon_number "4";
Scaffold6	StringTie	transcript	19605998	19609708	.	+	.	gene_id "GBI_01545"; transcript_id "GBI_01545.4"; gene_name "GBI_01545"; oId "STRG.2255.3"; cmp_ref "GBI_01545-RA"; class_code "j"; tss_id "TSS30811";
Scaffold6	StringTie	exon	19605998	19606546	.	+	.	gene_id "GBI_01545"; transcript_id "GBI_01545.4"; exon_number "1";
Scaffold6	StringTie	exon	19607741	19607947	.	+	.	gene_id "GBI_01545"; transcript_id "GBI_01545.4"; exon_number "2";
Scaffold6	StringTie	exon	19608600	19609708	.	+	.	gene_id "GBI_01545"; transcript_id "GBI_01545.4"; exon_number "3";
Scaffold6	maker	CDS	19599248	19599516	.	+	0	gene_id "GBI_01545"; transcript_id "GBI_01545-RA"; Parent "GBI_01545-RA"; gene_name "GBI_01545";
Scaffold6	maker	CDS	19600826	19601103	.	+	1	gene_id "GBI_01545"; transcript_id "GBI_01545-RA"; Parent "GBI_01545-RA"; gene_name "GBI_01545";
Scaffold6	maker	CDS	19601305	19601555	.	+	2	gene_id "GBI_01545"; transcript_id "GBI_01545-RA"; Parent "GBI_01545-RA"; gene_name "GBI_01545";
Scaffold6	maker	CDS	19604424	19604964	.	+	0	gene_id "GBI_01545"; transcript_id "GBI_01545-RA"; Parent "GBI_01545-RA"; gene_name "GBI_01545";
Scaffold6	maker	CDS	19606228	19606463	.	+	2	gene_id "GBI_01545"; transcript_id "GBI_01545-RA"; Parent "GBI_01545-RA"; gene_name "GBI_01545";
Scaffold6	maker	CDS	19607741	19607947	.	+	0	gene_id "GBI_01545"; transcript_id "GBI_01545-RA"; Parent "GBI_01545-RA"; gene_name "GBI_01545";
Scaffold6	maker	CDS	19608600	19608881	.	+	0	gene_id "GBI_01545"; transcript_id "GBI_01545-RA"; Parent "GBI_01545-RA"; gene_name "GBI_01545";
Scaffold6	AGAT	gene	19616601	19617974	.	+	.	gene_id "GBI_01546"; gene_name "GBI_01546";
Scaffold6	AGAT	transcript	19616601	19617974	.	+	.	gene_id "GBI_01546"; transcript_id "GBI_01546-RA"; Parent "GBI_01546"; gene_name "GBI_01546";
Scaffold6	maker	exon	19616601	19617974	.	+	.	gene_id "GBI_01546"; transcript_id "GBI_01546-RA"; Parent "GBI_01546-RA"; gene_name "GBI_01546";
Scaffold6	maker	CDS	19616601	19617974	.	+	0	gene_id "GBI_01546"; transcript_id "GBI_01546-RA"; Parent "GBI_01546-RA"; gene_name "GBI_01546";
Scaffold6	AGAT	gene	19619987	19627356	.	-	.	gene_id "GBI_01547"; gene_name "GBI_01547";
Scaffold6	StringTie	transcript	19619987	19627334	.	-	.	gene_id "GBI_01547"; transcript_id "GBI_01547.1"; gene_name "GBI_01547"; oId "STRG.2257.4"; cmp_ref "GBI_01547-RC"; class_code "m"; tss_id "TSS30968";
Scaffold6	StringTie	exon	19619987	19621008	.	-	.	gene_id "GBI_01547"; transcript_id "GBI_01547.1"; exon_number "1";
Scaffold6	StringTie	exon	19621156	19621276	.	-	.	gene_id "GBI_01547"; transcript_id "GBI_01547.1"; exon_number "2";
Scaffold6	StringTie	exon	19622097	19622206	.	-	.	gene_id "GBI_01547"; transcript_id "GBI_01547.1"; exon_number "3";
Scaffold6	StringTie	exon	19622365	19622831	.	-	.	gene_id "GBI_01547"; transcript_id "GBI_01547.1"; exon_number "4";
Scaffold6	StringTie	exon	19627222	19627334	.	-	.	gene_id "GBI_01547"; transcript_id "GBI_01547.1"; exon_number "5";
Scaffold6	StringTie	transcript	19619987	19627334	.	-	.	gene_id "GBI_01547"; transcript_id "GBI_01547.2"; gene_name "GBI_01547"; oId "STRG.2257.1"; cmp_ref "GBI_01547-RC"; class_code "m"; tss_id "TSS30968";
Scaffold6	StringTie	exon	19619987	19622206	.	-	.	gene_id "GBI_01547"; transcript_id "GBI_01547.2"; exon_number "1";
Scaffold6	StringTie	exon	19622365	19622831	.	-	.	gene_id "GBI_01547"; transcript_id "GBI_01547.2"; exon_number "2";
Scaffold6	StringTie	exon	19627222	19627334	.	-	.	gene_id "GBI_01547"; transcript_id "GBI_01547.2"; exon_number "3";
Scaffold6	AGAT	transcript	19619987	19622963	.	-	.	gene_id "GBI_01547"; transcript_id "GBI_01547-RA"; Parent "GBI_01547"; gene_name "GBI_01547";
Scaffold6	maker	exon	19619987	19620582	.	-	.	gene_id "GBI_01547"; transcript_id "GBI_01547-RA"; Parent "GBI_01547-RA"; gene_name "GBI_01547";
Scaffold6	maker	exon	19620914	19621008	.	-	.	gene_id "GBI_01547"; transcript_id "GBI_01547-RA"; Parent "GBI_01547-RA"; gene_name "GBI_01547";
Scaffold6	maker	exon	19621156	19621276	.	-	.	gene_id "GBI_01547"; transcript_id "GBI_01547-RA"; Parent "GBI_01547-RA"; gene_name "GBI_01547";
Scaffold6	maker	exon	19622097	19622206	.	-	.	gene_id "GBI_01547"; transcript_id "GBI_01547-RA"; Parent "GBI_01547-RA"; gene_name "GBI_01547";
Scaffold6	maker	exon	19622365	19622963	.	-	.	gene_id "GBI_01547"; transcript_id "GBI_01547-RA"; Parent "GBI_01547-RA"; gene_name "GBI_01547";
Scaffold6	AGAT	transcript	19619987	19624442	.	-	.	gene_id "GBI_01547"; transcript_id "GBI_01547-RB"; Parent "GBI_01547"; gene_name "GBI_01547";
Scaffold6	maker	exon	19619987	19620582	.	-	.	gene_id "GBI_01547"; transcript_id "GBI_01547-RB"; Parent "GBI_01547-RB"; gene_name "GBI_01547"; previous_transcript_id "GBI_01547-RB";
Scaffold6	maker	exon	19620914	19621008	.	-	.	gene_id "GBI_01547"; transcript_id "GBI_01547-RB"; Parent "GBI_01547-RB"; gene_name "GBI_01547"; previous_transcript_id "GBI_01547-RB";
Scaffold6	maker	exon	19621156	19621276	.	-	.	gene_id "GBI_01547"; transcript_id "GBI_01547-RB"; Parent "GBI_01547-RB"; gene_name "GBI_01547"; previous_transcript_id "GBI_01547-RB";
Scaffold6	maker	exon	19622097	19622206	.	-	.	gene_id "GBI_01547"; transcript_id "GBI_01547-RB"; Parent "GBI_01547-RB"; gene_name "GBI_01547"; previous_transcript_id "GBI_01547-RB";
Scaffold6	maker	exon	19622365	19622668	.	-	.	gene_id "GBI_01547"; transcript_id "GBI_01547-RB"; Parent "GBI_01547-RB"; gene_name "GBI_01547"; previous_transcript_id "GBI_01547-RB";
Scaffold6	maker	exon	19624299	19624442	.	-	.	gene_id "GBI_01547"; transcript_id "GBI_01547-RB"; Parent "GBI_01547-RB"; gene_name "GBI_01547"; previous_transcript_id "GBI_01547-RB";
Scaffold6	AGAT	transcript	19619987	19627356	.	-	.	gene_id "GBI_01547"; transcript_id "GBI_01547-RC"; Parent "GBI_01547"; gene_name "GBI_01547";
Scaffold6	maker	exon	19619987	19620582	.	-	.	gene_id "GBI_01547"; transcript_id "GBI_01547-RC"; Parent "GBI_01547-RC"; gene_name "GBI_01547"; previous_transcript_id "GBI_01547-RC";
Scaffold6	maker	exon	19620914	19621008	.	-	.	gene_id "GBI_01547"; transcript_id "GBI_01547-RC"; Parent "GBI_01547-RC"; gene_name "GBI_01547"; previous_transcript_id "GBI_01547-RC";
Scaffold6	maker	exon	19621156	19621276	.	-	.	gene_id "GBI_01547"; transcript_id "GBI_01547-RC"; Parent "GBI_01547-RC"; gene_name "GBI_01547"; previous_transcript_id "GBI_01547-RC";
Scaffold6	maker	exon	19622097	19622206	.	-	.	gene_id "GBI_01547"; transcript_id "GBI_01547-RC"; Parent "GBI_01547-RC"; gene_name "GBI_01547"; previous_transcript_id "GBI_01547-RC";
Scaffold6	maker	exon	19622365	19622831	.	-	.	gene_id "GBI_01547"; transcript_id "GBI_01547-RC"; Parent "GBI_01547-RC"; gene_name "GBI_01547"; previous_transcript_id "GBI_01547-RC";
Scaffold6	maker	exon	19627222	19627356	.	-	.	gene_id "GBI_01547"; transcript_id "GBI_01547-RC"; Parent "GBI_01547-RC"; gene_name "GBI_01547"; previous_transcript_id "GBI_01547-RC";
Scaffold6	maker	CDS	19620391	19620582	.	-	0	gene_id "GBI_01547"; transcript_id "GBI_01547-RA"; Parent "GBI_01547-RA"; gene_name "GBI_01547";
Scaffold6	maker	CDS	19620914	19621008	.	-	2	gene_id "GBI_01547"; transcript_id "GBI_01547-RA"; Parent "GBI_01547-RA"; gene_name "GBI_01547";
Scaffold6	maker	CDS	19621156	19621276	.	-	0	gene_id "GBI_01547"; transcript_id "GBI_01547-RA"; Parent "GBI_01547-RA"; gene_name "GBI_01547";
Scaffold6	maker	CDS	19622097	19622195	.	-	0	gene_id "GBI_01547"; transcript_id "GBI_01547-RA"; Parent "GBI_01547-RA"; gene_name "GBI_01547";
Scaffold6	AGAT	five_prime_UTR	19622196	19622206	.	-	.	gene_id "GBI_01547"; transcript_id "GBI_01547-RA"; Parent "GBI_01547-RA"; gene_name "GBI_01547";
Scaffold6	AGAT	five_prime_UTR	19622365	19622963	.	-	.	gene_id "GBI_01547"; transcript_id "GBI_01547-RA"; Parent "GBI_01547-RA"; gene_name "GBI_01547";
Scaffold6	AGAT	three_prime_UTR	19619987	19620390	.	-	.	gene_id "GBI_01547"; transcript_id "GBI_01547-RA"; Parent "GBI_01547-RA"; gene_name "GBI_01547";
Scaffold6	maker	CDS	19620391	19620582	.	-	0	gene_id "GBI_01547"; transcript_id "GBI_01547-RB"; Parent "GBI_01547-RB"; gene_name "GBI_01547"; previous_transcript_id "GBI_01547-RB";
Scaffold6	maker	CDS	19620914	19621008	.	-	2	gene_id "GBI_01547"; transcript_id "GBI_01547-RB"; Parent "GBI_01547-RB"; gene_name "GBI_01547"; previous_transcript_id "GBI_01547-RB";
Scaffold6	maker	CDS	19621156	19621276	.	-	0	gene_id "GBI_01547"; transcript_id "GBI_01547-RB"; Parent "GBI_01547-RB"; gene_name "GBI_01547"; previous_transcript_id "GBI_01547-RB";
Scaffold6	maker	CDS	19622097	19622195	.	-	0	gene_id "GBI_01547"; transcript_id "GBI_01547-RB"; Parent "GBI_01547-RB"; gene_name "GBI_01547"; previous_transcript_id "GBI_01547-RB";
Scaffold6	AGAT	five_prime_UTR	19622196	19622206	.	-	.	gene_id "GBI_01547"; transcript_id "GBI_01547-RB"; Parent "GBI_01547-RB"; gene_name "GBI_01547"; previous_transcript_id "GBI_01547-RB";
Scaffold6	AGAT	five_prime_UTR	19622365	19622668	.	-	.	gene_id "GBI_01547"; transcript_id "GBI_01547-RB"; Parent "GBI_01547-RB"; gene_name "GBI_01547"; previous_transcript_id "GBI_01547-RB";
Scaffold6	AGAT	five_prime_UTR	19624299	19624442	.	-	.	gene_id "GBI_01547"; transcript_id "GBI_01547-RB"; Parent "GBI_01547-RB"; gene_name "GBI_01547"; previous_transcript_id "GBI_01547-RB";
Scaffold6	AGAT	three_prime_UTR	19619987	19620390	.	-	.	gene_id "GBI_01547"; transcript_id "GBI_01547-RB"; Parent "GBI_01547-RB"; gene_name "GBI_01547"; previous_transcript_id "GBI_01547-RB";
Scaffold6	maker	CDS	19620391	19620582	.	-	0	gene_id "GBI_01547"; transcript_id "GBI_01547-RC"; Parent "GBI_01547-RC"; gene_name "GBI_01547"; previous_transcript_id "GBI_01547-RC";
Scaffold6	maker	CDS	19620914	19621008	.	-	2	gene_id "GBI_01547"; transcript_id "GBI_01547-RC"; Parent "GBI_01547-RC"; gene_name "GBI_01547"; previous_transcript_id "GBI_01547-RC";
Scaffold6	maker	CDS	19621156	19621276	.	-	0	gene_id "GBI_01547"; transcript_id "GBI_01547-RC"; Parent "GBI_01547-RC"; gene_name "GBI_01547"; previous_transcript_id "GBI_01547-RC";
Scaffold6	maker	CDS	19622097	19622195	.	-	0	gene_id "GBI_01547"; transcript_id "GBI_01547-RC"; Parent "GBI_01547-RC"; gene_name "GBI_01547"; previous_transcript_id "GBI_01547-RC";
Scaffold6	AGAT	five_prime_UTR	19622196	19622206	.	-	.	gene_id "GBI_01547"; transcript_id "GBI_01547-RC"; Parent "GBI_01547-RC"; gene_name "GBI_01547"; previous_transcript_id "GBI_01547-RC";
Scaffold6	AGAT	five_prime_UTR	19622365	19622831	.	-	.	gene_id "GBI_01547"; transcript_id "GBI_01547-RC"; Parent "GBI_01547-RC"; gene_name "GBI_01547"; previous_transcript_id "GBI_01547-RC";
Scaffold6	AGAT	five_prime_UTR	19627222	19627356	.	-	.	gene_id "GBI_01547"; transcript_id "GBI_01547-RC"; Parent "GBI_01547-RC"; gene_name "GBI_01547"; previous_transcript_id "GBI_01547-RC";
Scaffold6	AGAT	three_prime_UTR	19619987	19620390	.	-	.	gene_id "GBI_01547"; transcript_id "GBI_01547-RC"; Parent "GBI_01547-RC"; gene_name "GBI_01547"; previous_transcript_id "GBI_01547-RC";
Scaffold6	AGAT	gene	19641445	19652330	.	-	.	gene_id "GBI_01548"; gene_name "GBI_01548";
Scaffold6	AGAT	transcript	19641445	19649497	.	-	.	gene_id "GBI_01548"; transcript_id "GBI_01548-RA"; Parent "GBI_01548"; gene_name "GBI_01548";
Scaffold6	maker	exon	19641445	19641880	.	-	.	gene_id "GBI_01548"; transcript_id "GBI_01548-RA"; Parent "GBI_01548-RA"; gene_name "GBI_01548";
Scaffold6	maker	exon	19646485	19646723	.	-	.	gene_id "GBI_01548"; transcript_id "GBI_01548-RA"; Parent "GBI_01548-RA"; gene_name "GBI_01548";
Scaffold6	maker	exon	19647712	19647837	.	-	.	gene_id "GBI_01548"; transcript_id "GBI_01548-RA"; Parent "GBI_01548-RA"; gene_name "GBI_01548";
Scaffold6	maker	exon	19649446	19649497	.	-	.	gene_id "GBI_01548"; transcript_id "GBI_01548-RA"; Parent "GBI_01548-RA"; gene_name "GBI_01548";
Scaffold6	StringTie	transcript	19641675	19652330	.	-	.	gene_id "GBI_01548"; transcript_id "GBI_01548.2"; gene_name "GBI_01548"; oId "STRG.2259.1"; cmp_ref "GBI_01548-RA"; class_code "j"; tss_id "TSS30970";
Scaffold6	StringTie	exon	19641675	19641880	.	-	.	gene_id "GBI_01548"; transcript_id "GBI_01548.2"; exon_number "1";
Scaffold6	StringTie	exon	19643968	19644166	.	-	.	gene_id "GBI_01548"; transcript_id "GBI_01548.2"; exon_number "2";
Scaffold6	StringTie	exon	19646485	19646723	.	-	.	gene_id "GBI_01548"; transcript_id "GBI_01548.2"; exon_number "3";
Scaffold6	StringTie	exon	19647712	19647837	.	-	.	gene_id "GBI_01548"; transcript_id "GBI_01548.2"; exon_number "4";
Scaffold6	StringTie	exon	19649446	19649609	.	-	.	gene_id "GBI_01548"; transcript_id "GBI_01548.2"; exon_number "5";
Scaffold6	StringTie	exon	19651283	19651462	.	-	.	gene_id "GBI_01548"; transcript_id "GBI_01548.2"; exon_number "6";
Scaffold6	StringTie	exon	19652126	19652330	.	-	.	gene_id "GBI_01548"; transcript_id "GBI_01548.2"; exon_number "7";
Scaffold6	maker	CDS	19641445	19641880	.	-	1	gene_id "GBI_01548"; transcript_id "GBI_01548-RA"; Parent "GBI_01548-RA"; gene_name "GBI_01548";
Scaffold6	maker	CDS	19646485	19646678	.	-	0	gene_id "GBI_01548"; transcript_id "GBI_01548-RA"; Parent "GBI_01548-RA"; gene_name "GBI_01548";
Scaffold6	AGAT	five_prime_UTR	19646679	19646723	.	-	.	gene_id "GBI_01548"; transcript_id "GBI_01548-RA"; Parent "GBI_01548-RA"; gene_name "GBI_01548";
Scaffold6	AGAT	five_prime_UTR	19647712	19647837	.	-	.	gene_id "GBI_01548"; transcript_id "GBI_01548-RA"; Parent "GBI_01548-RA"; gene_name "GBI_01548";
Scaffold6	AGAT	five_prime_UTR	19649446	19649497	.	-	.	gene_id "GBI_01548"; transcript_id "GBI_01548-RA"; Parent "GBI_01548-RA"; gene_name "GBI_01548";
Scaffold6	AGAT	gene	19729650	19735315	.	+	.	gene_id "GBI_01549"; gene_name "GBI_01549";
Scaffold6	AGAT	transcript	19729650	19735315	.	+	.	gene_id "GBI_01549"; transcript_id "GBI_01549-RA"; Parent "GBI_01549"; gene_name "GBI_01549";
Scaffold6	maker	exon	19729650	19730052	.	+	.	gene_id "GBI_01549"; transcript_id "GBI_01549-RA"; Parent "GBI_01549-RA"; gene_name "GBI_01549";
Scaffold6	maker	exon	19730175	19730315	.	+	.	gene_id "GBI_01549"; transcript_id "GBI_01549-RA"; Parent "GBI_01549-RA"; gene_name "GBI_01549";
Scaffold6	maker	exon	19730390	19730514	.	+	.	gene_id "GBI_01549"; transcript_id "GBI_01549-RA"; Parent "GBI_01549-RA"; gene_name "GBI_01549";
Scaffold6	maker	exon	19733892	19734059	.	+	.	gene_id "GBI_01549"; transcript_id "GBI_01549-RA"; Parent "GBI_01549-RA"; gene_name "GBI_01549";
Scaffold6	maker	exon	19734141	19735315	.	+	.	gene_id "GBI_01549"; transcript_id "GBI_01549-RA"; Parent "GBI_01549-RA"; gene_name "GBI_01549";
Scaffold6	StringTie	transcript	19730079	19734165	.	+	.	gene_id "GBI_01549"; transcript_id "GBI_01549.2"; gene_name "GBI_01549"; oId "STRG.2262.2"; cmp_ref "GBI_01549-RA"; class_code "n"; tss_id "TSS30816";
Scaffold6	StringTie	exon	19730079	19730514	.	+	.	gene_id "GBI_01549"; transcript_id "GBI_01549.2"; exon_number "1";
Scaffold6	StringTie	exon	19733892	19734059	.	+	.	gene_id "GBI_01549"; transcript_id "GBI_01549.2"; exon_number "2";
Scaffold6	StringTie	exon	19734141	19734165	.	+	.	gene_id "GBI_01549"; transcript_id "GBI_01549.2"; exon_number "3";
Scaffold6	maker	CDS	19729957	19730052	.	+	0	gene_id "GBI_01549"; transcript_id "GBI_01549-RA"; Parent "GBI_01549-RA"; gene_name "GBI_01549";
Scaffold6	maker	CDS	19730175	19730315	.	+	0	gene_id "GBI_01549"; transcript_id "GBI_01549-RA"; Parent "GBI_01549-RA"; gene_name "GBI_01549";
Scaffold6	maker	CDS	19730390	19730514	.	+	0	gene_id "GBI_01549"; transcript_id "GBI_01549-RA"; Parent "GBI_01549-RA"; gene_name "GBI_01549";
Scaffold6	maker	CDS	19733892	19734059	.	+	1	gene_id "GBI_01549"; transcript_id "GBI_01549-RA"; Parent "GBI_01549-RA"; gene_name "GBI_01549";
Scaffold6	maker	CDS	19734141	19734306	.	+	1	gene_id "GBI_01549"; transcript_id "GBI_01549-RA"; Parent "GBI_01549-RA"; gene_name "GBI_01549";
Scaffold6	AGAT	five_prime_UTR	19729650	19729956	.	+	.	gene_id "GBI_01549"; transcript_id "GBI_01549-RA"; Parent "GBI_01549-RA"; gene_name "GBI_01549";
Scaffold6	AGAT	three_prime_UTR	19734307	19735315	.	+	.	gene_id "GBI_01549"; transcript_id "GBI_01549-RA"; Parent "GBI_01549-RA"; gene_name "GBI_01549";
Scaffold6	AGAT	gene	19734433	19740397	.	-	.	gene_id "GBI_01550"; gene_name "GBI_01550";
Scaffold6	AGAT	transcript	19734433	19740397	.	-	.	gene_id "GBI_01550"; transcript_id "GBI_01550-RA"; Parent "GBI_01550"; gene_name "GBI_01550";
Scaffold6	maker	exon	19734433	19734630	.	-	.	gene_id "GBI_01550"; transcript_id "GBI_01550-RA"; Parent "GBI_01550-RA"; gene_name "GBI_01550";
Scaffold6	maker	exon	19738160	19738285	.	-	.	gene_id "GBI_01550"; transcript_id "GBI_01550-RA"; Parent "GBI_01550-RA"; gene_name "GBI_01550";
Scaffold6	maker	exon	19738358	19738689	.	-	.	gene_id "GBI_01550"; transcript_id "GBI_01550-RA"; Parent "GBI_01550-RA"; gene_name "GBI_01550";
Scaffold6	maker	exon	19738770	19738959	.	-	.	gene_id "GBI_01550"; transcript_id "GBI_01550-RA"; Parent "GBI_01550-RA"; gene_name "GBI_01550";
Scaffold6	maker	exon	19739051	19739184	.	-	.	gene_id "GBI_01550"; transcript_id "GBI_01550-RA"; Parent "GBI_01550-RA"; gene_name "GBI_01550";
Scaffold6	maker	exon	19739964	19740397	.	-	.	gene_id "GBI_01550"; transcript_id "GBI_01550-RA"; Parent "GBI_01550-RA"; gene_name "GBI_01550";
Scaffold6	AGAT	transcript	19734433	19740397	.	-	.	gene_id "GBI_01550"; transcript_id "GBI_01550-RB"; Parent "GBI_01550"; gene_name "GBI_01550";
Scaffold6	maker	exon	19734433	19734630	.	-	.	gene_id "GBI_01550"; transcript_id "GBI_01550-RB"; Parent "GBI_01550-RB"; gene_name "GBI_01550"; previous_transcript_id "GBI_01550-RB";
Scaffold6	maker	exon	19738160	19738285	.	-	.	gene_id "GBI_01550"; transcript_id "GBI_01550-RB"; Parent "GBI_01550-RB"; gene_name "GBI_01550"; previous_transcript_id "GBI_01550-RB";
Scaffold6	maker	exon	19738358	19738689	.	-	.	gene_id "GBI_01550"; transcript_id "GBI_01550-RB"; Parent "GBI_01550-RB"; gene_name "GBI_01550"; previous_transcript_id "GBI_01550-RB";
Scaffold6	maker	exon	19738770	19738959	.	-	.	gene_id "GBI_01550"; transcript_id "GBI_01550-RB"; Parent "GBI_01550-RB"; gene_name "GBI_01550"; previous_transcript_id "GBI_01550-RB";
Scaffold6	maker	exon	19739051	19739184	.	-	.	gene_id "GBI_01550"; transcript_id "GBI_01550-RB"; Parent "GBI_01550-RB"; gene_name "GBI_01550"; previous_transcript_id "GBI_01550-RB";
Scaffold6	maker	exon	19739964	19740074	.	-	.	gene_id "GBI_01550"; transcript_id "GBI_01550-RB"; Parent "GBI_01550-RB"; gene_name "GBI_01550"; previous_transcript_id "GBI_01550-RB";
Scaffold6	maker	exon	19740164	19740397	.	-	.	gene_id "GBI_01550"; transcript_id "GBI_01550-RB"; Parent "GBI_01550-RB"; gene_name "GBI_01550"; previous_transcript_id "GBI_01550-RB";
Scaffold6	StringTie	transcript	19736613	19740397	.	-	.	gene_id "GBI_01550"; transcript_id "GBI_01550.3"; gene_name "GBI_01550"; oId "STRG.2263.3"; cmp_ref "GBI_01550-RB"; class_code "j"; tss_id "TSS30971";
Scaffold6	StringTie	exon	19736613	19737135	.	-	.	gene_id "GBI_01550"; transcript_id "GBI_01550.3"; exon_number "1";
Scaffold6	StringTie	exon	19738160	19738285	.	-	.	gene_id "GBI_01550"; transcript_id "GBI_01550.3"; exon_number "2";
Scaffold6	StringTie	exon	19738358	19738708	.	-	.	gene_id "GBI_01550"; transcript_id "GBI_01550.3"; exon_number "3";
Scaffold6	StringTie	exon	19738770	19738959	.	-	.	gene_id "GBI_01550"; transcript_id "GBI_01550.3"; exon_number "4";
Scaffold6	StringTie	exon	19739051	19739184	.	-	.	gene_id "GBI_01550"; transcript_id "GBI_01550.3"; exon_number "5";
Scaffold6	StringTie	exon	19739964	19740074	.	-	.	gene_id "GBI_01550"; transcript_id "GBI_01550.3"; exon_number "6";
Scaffold6	StringTie	exon	19740164	19740397	.	-	.	gene_id "GBI_01550"; transcript_id "GBI_01550.3"; exon_number "7";
Scaffold6	StringTie	transcript	19737967	19740397	.	-	.	gene_id "GBI_01550"; transcript_id "GBI_01550.4"; gene_name "GBI_01550"; oId "STRG.2263.4"; cmp_ref "GBI_01550-RB"; class_code "j"; tss_id "TSS30971";
Scaffold6	StringTie	exon	19737967	19738285	.	-	.	gene_id "GBI_01550"; transcript_id "GBI_01550.4"; exon_number "1";
Scaffold6	StringTie	exon	19738358	19738689	.	-	.	gene_id "GBI_01550"; transcript_id "GBI_01550.4"; exon_number "2";
Scaffold6	StringTie	exon	19738770	19738959	.	-	.	gene_id "GBI_01550"; transcript_id "GBI_01550.4"; exon_number "3";
Scaffold6	StringTie	exon	19739051	19739184	.	-	.	gene_id "GBI_01550"; transcript_id "GBI_01550.4"; exon_number "4";
Scaffold6	StringTie	exon	19739964	19740074	.	-	.	gene_id "GBI_01550"; transcript_id "GBI_01550.4"; exon_number "5";
Scaffold6	StringTie	exon	19740164	19740397	.	-	.	gene_id "GBI_01550"; transcript_id "GBI_01550.4"; exon_number "6";
Scaffold6	StringTie	transcript	19737967	19740397	.	-	.	gene_id "GBI_01550"; transcript_id "GBI_01550.5"; gene_name "GBI_01550"; oId "STRG.2263.5"; cmp_ref "GBI_01550-RA"; class_code "n"; tss_id "TSS30971";
Scaffold6	StringTie	exon	19737967	19738689	.	-	.	gene_id "GBI_01550"; transcript_id "GBI_01550.5"; exon_number "1";
Scaffold6	StringTie	exon	19738770	19738959	.	-	.	gene_id "GBI_01550"; transcript_id "GBI_01550.5"; exon_number "2";
Scaffold6	StringTie	exon	19739051	19739184	.	-	.	gene_id "GBI_01550"; transcript_id "GBI_01550.5"; exon_number "3";
Scaffold6	StringTie	exon	19739964	19740397	.	-	.	gene_id "GBI_01550"; transcript_id "GBI_01550.5"; exon_number "4";
Scaffold6	maker	CDS	19734515	19734630	.	-	2	gene_id "GBI_01550"; transcript_id "GBI_01550-RA"; Parent "GBI_01550-RA"; gene_name "GBI_01550";
Scaffold6	maker	CDS	19738160	19738285	.	-	2	gene_id "GBI_01550"; transcript_id "GBI_01550-RA"; Parent "GBI_01550-RA"; gene_name "GBI_01550";
Scaffold6	maker	CDS	19738358	19738689	.	-	1	gene_id "GBI_01550"; transcript_id "GBI_01550-RA"; Parent "GBI_01550-RA"; gene_name "GBI_01550";
Scaffold6	maker	CDS	19738770	19738959	.	-	2	gene_id "GBI_01550"; transcript_id "GBI_01550-RA"; Parent "GBI_01550-RA"; gene_name "GBI_01550";
Scaffold6	maker	CDS	19739051	19739184	.	-	1	gene_id "GBI_01550"; transcript_id "GBI_01550-RA"; Parent "GBI_01550-RA"; gene_name "GBI_01550";
Scaffold6	maker	CDS	19739964	19740253	.	-	0	gene_id "GBI_01550"; transcript_id "GBI_01550-RA"; Parent "GBI_01550-RA"; gene_name "GBI_01550";
Scaffold6	AGAT	five_prime_UTR	19740254	19740397	.	-	.	gene_id "GBI_01550"; transcript_id "GBI_01550-RA"; Parent "GBI_01550-RA"; gene_name "GBI_01550";
Scaffold6	AGAT	three_prime_UTR	19734433	19734514	.	-	.	gene_id "GBI_01550"; transcript_id "GBI_01550-RA"; Parent "GBI_01550-RA"; gene_name "GBI_01550";
Scaffold6	maker	CDS	19734515	19734630	.	-	2	gene_id "GBI_01550"; transcript_id "GBI_01550-RB"; Parent "GBI_01550-RB"; gene_name "GBI_01550"; previous_transcript_id "GBI_01550-RB";
Scaffold6	maker	CDS	19738160	19738285	.	-	2	gene_id "GBI_01550"; transcript_id "GBI_01550-RB"; Parent "GBI_01550-RB"; gene_name "GBI_01550"; previous_transcript_id "GBI_01550-RB";
Scaffold6	maker	CDS	19738358	19738689	.	-	1	gene_id "GBI_01550"; transcript_id "GBI_01550-RB"; Parent "GBI_01550-RB"; gene_name "GBI_01550"; previous_transcript_id "GBI_01550-RB";
Scaffold6	maker	CDS	19738770	19738959	.	-	2	gene_id "GBI_01550"; transcript_id "GBI_01550-RB"; Parent "GBI_01550-RB"; gene_name "GBI_01550"; previous_transcript_id "GBI_01550-RB";
Scaffold6	maker	CDS	19739051	19739184	.	-	1	gene_id "GBI_01550"; transcript_id "GBI_01550-RB"; Parent "GBI_01550-RB"; gene_name "GBI_01550"; previous_transcript_id "GBI_01550-RB";
Scaffold6	maker	CDS	19739964	19740040	.	-	0	gene_id "GBI_01550"; transcript_id "GBI_01550-RB"; Parent "GBI_01550-RB"; gene_name "GBI_01550"; previous_transcript_id "GBI_01550-RB";
Scaffold6	AGAT	five_prime_UTR	19740041	19740074	.	-	.	gene_id "GBI_01550"; transcript_id "GBI_01550-RB"; Parent "GBI_01550-RB"; gene_name "GBI_01550"; previous_transcript_id "GBI_01550-RB";
Scaffold6	AGAT	five_prime_UTR	19740164	19740397	.	-	.	gene_id "GBI_01550"; transcript_id "GBI_01550-RB"; Parent "GBI_01550-RB"; gene_name "GBI_01550"; previous_transcript_id "GBI_01550-RB";
Scaffold6	AGAT	three_prime_UTR	19734433	19734514	.	-	.	gene_id "GBI_01550"; transcript_id "GBI_01550-RB"; Parent "GBI_01550-RB"; gene_name "GBI_01550"; previous_transcript_id "GBI_01550-RB";
Scaffold6	AGAT	gene	19740773	19796248	.	+	.	gene_id "GBI_01551"; gene_name "GBI_01551";
Scaffold6	StringTie	transcript	19740773	19787840	.	+	.	gene_id "GBI_01551"; transcript_id "GBI_01551.1"; gene_name "GBI_01551"; oId "STRG.2264.1"; cmp_ref "GBI_01551-RA"; class_code "o"; tss_id "TSS30817";
Scaffold6	StringTie	exon	19740773	19740949	.	+	.	gene_id "GBI_01551"; transcript_id "GBI_01551.1"; exon_number "1";
Scaffold6	StringTie	exon	19787325	19787840	.	+	.	gene_id "GBI_01551"; transcript_id "GBI_01551.1"; exon_number "2";
Scaffold6	StringTie	transcript	19776904	19787840	.	+	.	gene_id "GBI_01551"; transcript_id "GBI_01551.2"; gene_name "GBI_01551"; oId "STRG.2264.2"; cmp_ref "GBI_01551-RA"; class_code "o"; tss_id "TSS30818";
Scaffold6	StringTie	exon	19776904	19777068	.	+	.	gene_id "GBI_01551"; transcript_id "GBI_01551.2"; exon_number "1";
Scaffold6	StringTie	exon	19787325	19787840	.	+	.	gene_id "GBI_01551"; transcript_id "GBI_01551.2"; exon_number "2";
Scaffold6	AGAT	transcript	19787377	19796248	.	+	.	gene_id "GBI_01551"; transcript_id "GBI_01551-RA"; Parent "GBI_01551"; gene_name "GBI_01551";
Scaffold6	maker	exon	19787377	19787514	.	+	.	gene_id "GBI_01551"; transcript_id "GBI_01551-RA"; Parent "GBI_01551-RA"; gene_name "GBI_01551";
Scaffold6	maker	exon	19796186	19796248	.	+	.	gene_id "GBI_01551"; transcript_id "GBI_01551-RA"; Parent "GBI_01551-RA"; gene_name "GBI_01551";
Scaffold6	maker	CDS	19787377	19787514	.	+	0	gene_id "GBI_01551"; transcript_id "GBI_01551-RA"; Parent "GBI_01551-RA"; gene_name "GBI_01551";
Scaffold6	maker	CDS	19796186	19796248	.	+	0	gene_id "GBI_01551"; transcript_id "GBI_01551-RA"; Parent "GBI_01551-RA"; gene_name "GBI_01551";
Scaffold6	AGAT	gene	19873225	19899264	.	+	.	gene_id "GBI_01552"; gene_name "GBI_01552";
Scaffold6	StringTie	transcript	19873225	19889178	.	+	.	gene_id "GBI_01552"; transcript_id "GBI_01552.1"; gene_name "GBI_01552"; oId "STRG.2268.1"; cmp_ref "GBI_01552-RA"; class_code "j"; tss_id "TSS30820";
Scaffold6	StringTie	exon	19873225	19873568	.	+	.	gene_id "GBI_01552"; transcript_id "GBI_01552.1"; exon_number "1";
Scaffold6	StringTie	exon	19883302	19883471	.	+	.	gene_id "GBI_01552"; transcript_id "GBI_01552.1"; exon_number "2";
Scaffold6	StringTie	exon	19884923	19885019	.	+	.	gene_id "GBI_01552"; transcript_id "GBI_01552.1"; exon_number "3";
Scaffold6	StringTie	exon	19887115	19887213	.	+	.	gene_id "GBI_01552"; transcript_id "GBI_01552.1"; exon_number "4";
Scaffold6	StringTie	exon	19887729	19889178	.	+	.	gene_id "GBI_01552"; transcript_id "GBI_01552.1"; exon_number "5";
Scaffold6	AGAT	transcript	19873251	19888009	.	+	.	gene_id "GBI_01552"; transcript_id "GBI_01552-RA"; Parent "GBI_01552"; gene_name "GBI_01552";
Scaffold6	maker	exon	19873251	19873568	.	+	.	gene_id "GBI_01552"; transcript_id "GBI_01552-RA"; Parent "GBI_01552-RA"; gene_name "GBI_01552";
Scaffold6	maker	exon	19880199	19880317	.	+	.	gene_id "GBI_01552"; transcript_id "GBI_01552-RA"; Parent "GBI_01552-RA"; gene_name "GBI_01552";
Scaffold6	maker	exon	19884923	19885019	.	+	.	gene_id "GBI_01552"; transcript_id "GBI_01552-RA"; Parent "GBI_01552-RA"; gene_name "GBI_01552";
Scaffold6	maker	exon	19887115	19887213	.	+	.	gene_id "GBI_01552"; transcript_id "GBI_01552-RA"; Parent "GBI_01552-RA"; gene_name "GBI_01552";
Scaffold6	maker	exon	19887696	19888009	.	+	.	gene_id "GBI_01552"; transcript_id "GBI_01552-RA"; Parent "GBI_01552-RA"; gene_name "GBI_01552";
Scaffold6	AGAT	transcript	19873251	19890915	.	+	.	gene_id "GBI_01552"; transcript_id "GBI_01552-RB"; Parent "GBI_01552"; gene_name "GBI_01552";
Scaffold6	maker	exon	19873251	19873568	.	+	.	gene_id "GBI_01552"; transcript_id "GBI_01552-RB"; Parent "GBI_01552-RB"; gene_name "GBI_01552"; previous_transcript_id "GBI_01552-RB";
Scaffold6	maker	exon	19880199	19880317	.	+	.	gene_id "GBI_01552"; transcript_id "GBI_01552-RB"; Parent "GBI_01552-RB"; gene_name "GBI_01552"; previous_transcript_id "GBI_01552-RB";
Scaffold6	maker	exon	19884923	19885019	.	+	.	gene_id "GBI_01552"; transcript_id "GBI_01552-RB"; Parent "GBI_01552-RB"; gene_name "GBI_01552"; previous_transcript_id "GBI_01552-RB";
Scaffold6	maker	exon	19887115	19887213	.	+	.	gene_id "GBI_01552"; transcript_id "GBI_01552-RB"; Parent "GBI_01552-RB"; gene_name "GBI_01552"; previous_transcript_id "GBI_01552-RB";
Scaffold6	maker	exon	19887696	19887893	.	+	.	gene_id "GBI_01552"; transcript_id "GBI_01552-RB"; Parent "GBI_01552-RB"; gene_name "GBI_01552"; previous_transcript_id "GBI_01552-RB";
Scaffold6	maker	exon	19889679	19889735	.	+	.	gene_id "GBI_01552"; transcript_id "GBI_01552-RB"; Parent "GBI_01552-RB"; gene_name "GBI_01552"; previous_transcript_id "GBI_01552-RB";
Scaffold6	maker	exon	19890830	19890915	.	+	.	gene_id "GBI_01552"; transcript_id "GBI_01552-RB"; Parent "GBI_01552-RB"; gene_name "GBI_01552"; previous_transcript_id "GBI_01552-RB";
Scaffold6	StringTie	transcript	19879557	19899264	.	+	.	gene_id "GBI_01552"; transcript_id "GBI_01552.4"; gene_name "GBI_01552"; oId "STRG.2268.2"; cmp_ref "GBI_01552-RB"; class_code "j"; tss_id "TSS30821";
Scaffold6	StringTie	exon	19879557	19883471	.	+	.	gene_id "GBI_01552"; transcript_id "GBI_01552.4"; exon_number "1";
Scaffold6	StringTie	exon	19884923	19885019	.	+	.	gene_id "GBI_01552"; transcript_id "GBI_01552.4"; exon_number "2";
Scaffold6	StringTie	exon	19887115	19887213	.	+	.	gene_id "GBI_01552"; transcript_id "GBI_01552.4"; exon_number "3";
Scaffold6	StringTie	exon	19887729	19887893	.	+	.	gene_id "GBI_01552"; transcript_id "GBI_01552.4"; exon_number "4";
Scaffold6	StringTie	exon	19889679	19889735	.	+	.	gene_id "GBI_01552"; transcript_id "GBI_01552.4"; exon_number "5";
Scaffold6	StringTie	exon	19897812	19899264	.	+	.	gene_id "GBI_01552"; transcript_id "GBI_01552.4"; exon_number "6";
Scaffold6	maker	CDS	19873514	19873568	.	+	0	gene_id "GBI_01552"; transcript_id "GBI_01552-RA"; Parent "GBI_01552-RA"; gene_name "GBI_01552";
Scaffold6	maker	CDS	19880199	19880317	.	+	2	gene_id "GBI_01552"; transcript_id "GBI_01552-RA"; Parent "GBI_01552-RA"; gene_name "GBI_01552";
Scaffold6	maker	CDS	19884923	19885019	.	+	0	gene_id "GBI_01552"; transcript_id "GBI_01552-RA"; Parent "GBI_01552-RA"; gene_name "GBI_01552";
Scaffold6	maker	CDS	19887115	19887213	.	+	2	gene_id "GBI_01552"; transcript_id "GBI_01552-RA"; Parent "GBI_01552-RA"; gene_name "GBI_01552";
Scaffold6	maker	CDS	19887696	19888009	.	+	2	gene_id "GBI_01552"; transcript_id "GBI_01552-RA"; Parent "GBI_01552-RA"; gene_name "GBI_01552";
Scaffold6	AGAT	five_prime_UTR	19873251	19873513	.	+	.	gene_id "GBI_01552"; transcript_id "GBI_01552-RA"; Parent "GBI_01552-RA"; gene_name "GBI_01552";
Scaffold6	maker	CDS	19873514	19873568	.	+	0	gene_id "GBI_01552"; transcript_id "GBI_01552-RB"; Parent "GBI_01552-RB"; gene_name "GBI_01552"; previous_transcript_id "GBI_01552-RB";
Scaffold6	maker	CDS	19880199	19880317	.	+	2	gene_id "GBI_01552"; transcript_id "GBI_01552-RB"; Parent "GBI_01552-RB"; gene_name "GBI_01552"; previous_transcript_id "GBI_01552-RB";
Scaffold6	maker	CDS	19884923	19885019	.	+	0	gene_id "GBI_01552"; transcript_id "GBI_01552-RB"; Parent "GBI_01552-RB"; gene_name "GBI_01552"; previous_transcript_id "GBI_01552-RB";
Scaffold6	maker	CDS	19887115	19887213	.	+	2	gene_id "GBI_01552"; transcript_id "GBI_01552-RB"; Parent "GBI_01552-RB"; gene_name "GBI_01552"; previous_transcript_id "GBI_01552-RB";
Scaffold6	maker	CDS	19887696	19887893	.	+	2	gene_id "GBI_01552"; transcript_id "GBI_01552-RB"; Parent "GBI_01552-RB"; gene_name "GBI_01552"; previous_transcript_id "GBI_01552-RB";
Scaffold6	maker	CDS	19889679	19889735	.	+	2	gene_id "GBI_01552"; transcript_id "GBI_01552-RB"; Parent "GBI_01552-RB"; gene_name "GBI_01552"; previous_transcript_id "GBI_01552-RB";
Scaffold6	maker	CDS	19890830	19890915	.	+	2	gene_id "GBI_01552"; transcript_id "GBI_01552-RB"; Parent "GBI_01552-RB"; gene_name "GBI_01552"; previous_transcript_id "GBI_01552-RB";
Scaffold6	AGAT	five_prime_UTR	19873251	19873513	.	+	.	gene_id "GBI_01552"; transcript_id "GBI_01552-RB"; Parent "GBI_01552-RB"; gene_name "GBI_01552"; previous_transcript_id "GBI_01552-RB";
Scaffold6	AGAT	gene	19899540	19906342	.	-	.	gene_id "GBI_01553"; gene_name "GBI_01553";
Scaffold6	StringTie	transcript	19899540	19906342	.	-	.	gene_id "GBI_01553"; transcript_id "GBI_01553.1"; gene_name "GBI_01553"; oId "STRG.2269.2"; cmp_ref "GBI_01553-RA"; class_code "k"; tss_id "TSS30973";
Scaffold6	StringTie	exon	19899540	19900053	.	-	.	gene_id "GBI_01553"; transcript_id "GBI_01553.1"; exon_number "1";
Scaffold6	StringTie	exon	19902289	19902353	.	-	.	gene_id "GBI_01553"; transcript_id "GBI_01553.1"; exon_number "2";
Scaffold6	StringTie	exon	19902435	19902983	.	-	.	gene_id "GBI_01553"; transcript_id "GBI_01553.1"; exon_number "3";
Scaffold6	StringTie	exon	19903986	19904328	.	-	.	gene_id "GBI_01553"; transcript_id "GBI_01553.1"; exon_number "4";
Scaffold6	StringTie	exon	19904415	19904490	.	-	.	gene_id "GBI_01553"; transcript_id "GBI_01553.1"; exon_number "5";
Scaffold6	StringTie	exon	19904745	19904917	.	-	.	gene_id "GBI_01553"; transcript_id "GBI_01553.1"; exon_number "6";
Scaffold6	StringTie	exon	19905259	19905844	.	-	.	gene_id "GBI_01553"; transcript_id "GBI_01553.1"; exon_number "7";
Scaffold6	StringTie	exon	19906185	19906342	.	-	.	gene_id "GBI_01553"; transcript_id "GBI_01553.1"; exon_number "8";
Scaffold6	StringTie	transcript	19899540	19906342	.	-	.	gene_id "GBI_01553"; transcript_id "GBI_01553.2"; gene_name "GBI_01553"; oId "STRG.2269.1"; cmp_ref "GBI_01553-RA"; class_code "k"; tss_id "TSS30973";
Scaffold6	StringTie	exon	19899540	19900053	.	-	.	gene_id "GBI_01553"; transcript_id "GBI_01553.2"; exon_number "1";
Scaffold6	StringTie	exon	19902289	19902353	.	-	.	gene_id "GBI_01553"; transcript_id "GBI_01553.2"; exon_number "2";
Scaffold6	StringTie	exon	19902435	19902983	.	-	.	gene_id "GBI_01553"; transcript_id "GBI_01553.2"; exon_number "3";
Scaffold6	StringTie	exon	19903986	19904328	.	-	.	gene_id "GBI_01553"; transcript_id "GBI_01553.2"; exon_number "4";
Scaffold6	StringTie	exon	19904415	19904744	.	-	.	gene_id "GBI_01553"; transcript_id "GBI_01553.2"; exon_number "5";
Scaffold6	StringTie	exon	19905166	19905229	.	-	.	gene_id "GBI_01553"; transcript_id "GBI_01553.2"; exon_number "6";
Scaffold6	StringTie	exon	19905903	19905968	.	-	.	gene_id "GBI_01553"; transcript_id "GBI_01553.2"; exon_number "7";
Scaffold6	StringTie	exon	19906308	19906342	.	-	.	gene_id "GBI_01553"; transcript_id "GBI_01553.2"; exon_number "8";
Scaffold6	AGAT	transcript	19899540	19902964	.	-	.	gene_id "GBI_01553"; transcript_id "GBI_01553-RA"; Parent "GBI_01553"; gene_name "GBI_01553";
Scaffold6	maker	exon	19899540	19900053	.	-	.	gene_id "GBI_01553"; transcript_id "GBI_01553-RA"; Parent "GBI_01553-RA"; gene_name "GBI_01553";
Scaffold6	maker	exon	19902289	19902353	.	-	.	gene_id "GBI_01553"; transcript_id "GBI_01553-RA"; Parent "GBI_01553-RA"; gene_name "GBI_01553";
Scaffold6	maker	exon	19902435	19902964	.	-	.	gene_id "GBI_01553"; transcript_id "GBI_01553-RA"; Parent "GBI_01553-RA"; gene_name "GBI_01553";
Scaffold6	maker	CDS	19899966	19900053	.	-	1	gene_id "GBI_01553"; transcript_id "GBI_01553-RA"; Parent "GBI_01553-RA"; gene_name "GBI_01553";
Scaffold6	maker	CDS	19902289	19902353	.	-	0	gene_id "GBI_01553"; transcript_id "GBI_01553-RA"; Parent "GBI_01553-RA"; gene_name "GBI_01553";
Scaffold6	maker	CDS	19902435	19902929	.	-	0	gene_id "GBI_01553"; transcript_id "GBI_01553-RA"; Parent "GBI_01553-RA"; gene_name "GBI_01553";
Scaffold6	AGAT	five_prime_UTR	19902930	19902964	.	-	.	gene_id "GBI_01553"; transcript_id "GBI_01553-RA"; Parent "GBI_01553-RA"; gene_name "GBI_01553";
Scaffold6	AGAT	three_prime_UTR	19899540	19899965	.	-	.	gene_id "GBI_01553"; transcript_id "GBI_01553-RA"; Parent "GBI_01553-RA"; gene_name "GBI_01553";
Scaffold6	AGAT	gene	19930448	19934011	.	-	.	gene_id "GBI_01554"; gene_name "GBI_01554";
Scaffold6	AGAT	transcript	19930448	19934011	.	-	.	gene_id "GBI_01554"; transcript_id "GBI_01554-RA"; Parent "GBI_01554"; gene_name "GBI_01554";
Scaffold6	maker	exon	19930448	19930805	.	-	.	gene_id "GBI_01554"; transcript_id "GBI_01554-RA"; Parent "GBI_01554-RA"; gene_name "GBI_01554";
Scaffold6	maker	exon	19930887	19930993	.	-	.	gene_id "GBI_01554"; transcript_id "GBI_01554-RA"; Parent "GBI_01554-RA"; gene_name "GBI_01554";
Scaffold6	maker	exon	19931076	19931265	.	-	.	gene_id "GBI_01554"; transcript_id "GBI_01554-RA"; Parent "GBI_01554-RA"; gene_name "GBI_01554";
Scaffold6	maker	exon	19931425	19931585	.	-	.	gene_id "GBI_01554"; transcript_id "GBI_01554-RA"; Parent "GBI_01554-RA"; gene_name "GBI_01554";
Scaffold6	maker	exon	19932796	19932930	.	-	.	gene_id "GBI_01554"; transcript_id "GBI_01554-RA"; Parent "GBI_01554-RA"; gene_name "GBI_01554";
Scaffold6	maker	exon	19933010	19933252	.	-	.	gene_id "GBI_01554"; transcript_id "GBI_01554-RA"; Parent "GBI_01554-RA"; gene_name "GBI_01554";
Scaffold6	maker	exon	19933343	19933460	.	-	.	gene_id "GBI_01554"; transcript_id "GBI_01554-RA"; Parent "GBI_01554-RA"; gene_name "GBI_01554";
Scaffold6	maker	exon	19933662	19934011	.	-	.	gene_id "GBI_01554"; transcript_id "GBI_01554-RA"; Parent "GBI_01554-RA"; gene_name "GBI_01554";
Scaffold6	maker	CDS	19930676	19930805	.	-	1	gene_id "GBI_01554"; transcript_id "GBI_01554-RA"; Parent "GBI_01554-RA"; gene_name "GBI_01554";
Scaffold6	maker	CDS	19930887	19930993	.	-	0	gene_id "GBI_01554"; transcript_id "GBI_01554-RA"; Parent "GBI_01554-RA"; gene_name "GBI_01554";
Scaffold6	maker	CDS	19931076	19931265	.	-	1	gene_id "GBI_01554"; transcript_id "GBI_01554-RA"; Parent "GBI_01554-RA"; gene_name "GBI_01554";
Scaffold6	maker	CDS	19931425	19931585	.	-	0	gene_id "GBI_01554"; transcript_id "GBI_01554-RA"; Parent "GBI_01554-RA"; gene_name "GBI_01554";
Scaffold6	maker	CDS	19932796	19932930	.	-	0	gene_id "GBI_01554"; transcript_id "GBI_01554-RA"; Parent "GBI_01554-RA"; gene_name "GBI_01554";
Scaffold6	maker	CDS	19933010	19933252	.	-	0	gene_id "GBI_01554"; transcript_id "GBI_01554-RA"; Parent "GBI_01554-RA"; gene_name "GBI_01554";
Scaffold6	maker	CDS	19933343	19933460	.	-	1	gene_id "GBI_01554"; transcript_id "GBI_01554-RA"; Parent "GBI_01554-RA"; gene_name "GBI_01554";
Scaffold6	maker	CDS	19933662	19933756	.	-	0	gene_id "GBI_01554"; transcript_id "GBI_01554-RA"; Parent "GBI_01554-RA"; gene_name "GBI_01554";
Scaffold6	AGAT	five_prime_UTR	19933757	19934011	.	-	.	gene_id "GBI_01554"; transcript_id "GBI_01554-RA"; Parent "GBI_01554-RA"; gene_name "GBI_01554";
Scaffold6	AGAT	three_prime_UTR	19930448	19930675	.	-	.	gene_id "GBI_01554"; transcript_id "GBI_01554-RA"; Parent "GBI_01554-RA"; gene_name "GBI_01554";
Scaffold6	AGAT	gene	19933697	19954174	.	+	.	gene_id "GBI_01555"; gene_name "GBI_01555";
Scaffold6	AGAT	transcript	19933697	19954174	.	+	.	gene_id "GBI_01555"; transcript_id "GBI_01555-RA"; Parent "GBI_01555"; gene_name "GBI_01555";
Scaffold6	maker	exon	19933697	19933882	.	+	.	gene_id "GBI_01555"; transcript_id "GBI_01555-RA"; Parent "GBI_01555-RA"; gene_name "GBI_01555";
Scaffold6	maker	exon	19934310	19934903	.	+	.	gene_id "GBI_01555"; transcript_id "GBI_01555-RA"; Parent "GBI_01555-RA"; gene_name "GBI_01555";
Scaffold6	maker	exon	19935115	19935546	.	+	.	gene_id "GBI_01555"; transcript_id "GBI_01555-RA"; Parent "GBI_01555-RA"; gene_name "GBI_01555";
Scaffold6	maker	exon	19936086	19936269	.	+	.	gene_id "GBI_01555"; transcript_id "GBI_01555-RA"; Parent "GBI_01555-RA"; gene_name "GBI_01555";
Scaffold6	maker	exon	19937061	19937128	.	+	.	gene_id "GBI_01555"; transcript_id "GBI_01555-RA"; Parent "GBI_01555-RA"; gene_name "GBI_01555";
Scaffold6	maker	exon	19938283	19938291	.	+	.	gene_id "GBI_01555"; transcript_id "GBI_01555-RA"; Parent "GBI_01555-RA"; gene_name "GBI_01555";
Scaffold6	maker	exon	19939833	19939991	.	+	.	gene_id "GBI_01555"; transcript_id "GBI_01555-RA"; Parent "GBI_01555-RA"; gene_name "GBI_01555";
Scaffold6	maker	exon	19941466	19941585	.	+	.	gene_id "GBI_01555"; transcript_id "GBI_01555-RA"; Parent "GBI_01555-RA"; gene_name "GBI_01555";
Scaffold6	maker	exon	19946026	19954174	.	+	.	gene_id "GBI_01555"; transcript_id "GBI_01555-RA"; Parent "GBI_01555-RA"; gene_name "GBI_01555";
Scaffold6	StringTie	transcript	19933839	19954174	.	+	.	gene_id "GBI_01555"; transcript_id "GBI_01555.2"; gene_name "GBI_01555"; oId "STRG.2271.1"; cmp_ref "GBI_01555-RA"; class_code "j"; tss_id "TSS30822";
Scaffold6	StringTie	exon	19933839	19933882	.	+	.	gene_id "GBI_01555"; transcript_id "GBI_01555.2"; exon_number "1";
Scaffold6	StringTie	exon	19934310	19934903	.	+	.	gene_id "GBI_01555"; transcript_id "GBI_01555.2"; exon_number "2";
Scaffold6	StringTie	exon	19935115	19935546	.	+	.	gene_id "GBI_01555"; transcript_id "GBI_01555.2"; exon_number "3";
Scaffold6	StringTie	exon	19936086	19936269	.	+	.	gene_id "GBI_01555"; transcript_id "GBI_01555.2"; exon_number "4";
Scaffold6	StringTie	exon	19937061	19937128	.	+	.	gene_id "GBI_01555"; transcript_id "GBI_01555.2"; exon_number "5";
Scaffold6	StringTie	exon	19941241	19941381	.	+	.	gene_id "GBI_01555"; transcript_id "GBI_01555.2"; exon_number "6";
Scaffold6	StringTie	exon	19941466	19941585	.	+	.	gene_id "GBI_01555"; transcript_id "GBI_01555.2"; exon_number "7";
Scaffold6	StringTie	exon	19941714	19941842	.	+	.	gene_id "GBI_01555"; transcript_id "GBI_01555.2"; exon_number "8";
Scaffold6	StringTie	exon	19946026	19954174	.	+	.	gene_id "GBI_01555"; transcript_id "GBI_01555.2"; exon_number "9";
Scaffold6	StringTie	transcript	19933987	19954174	.	+	.	gene_id "GBI_01555"; transcript_id "GBI_01555.3"; gene_name "GBI_01555"; oId "STRG.2271.2"; cmp_ref "GBI_01555-RA"; class_code "j"; tss_id "TSS30823";
Scaffold6	StringTie	exon	19933987	19934093	.	+	.	gene_id "GBI_01555"; transcript_id "GBI_01555.3"; exon_number "1";
Scaffold6	StringTie	exon	19934310	19934903	.	+	.	gene_id "GBI_01555"; transcript_id "GBI_01555.3"; exon_number "2";
Scaffold6	StringTie	exon	19935115	19935546	.	+	.	gene_id "GBI_01555"; transcript_id "GBI_01555.3"; exon_number "3";
Scaffold6	StringTie	exon	19936086	19936269	.	+	.	gene_id "GBI_01555"; transcript_id "GBI_01555.3"; exon_number "4";
Scaffold6	StringTie	exon	19937061	19937128	.	+	.	gene_id "GBI_01555"; transcript_id "GBI_01555.3"; exon_number "5";
Scaffold6	StringTie	exon	19941241	19941381	.	+	.	gene_id "GBI_01555"; transcript_id "GBI_01555.3"; exon_number "6";
Scaffold6	StringTie	exon	19941466	19941585	.	+	.	gene_id "GBI_01555"; transcript_id "GBI_01555.3"; exon_number "7";
Scaffold6	StringTie	exon	19941714	19941842	.	+	.	gene_id "GBI_01555"; transcript_id "GBI_01555.3"; exon_number "8";
Scaffold6	StringTie	exon	19946026	19954174	.	+	.	gene_id "GBI_01555"; transcript_id "GBI_01555.3"; exon_number "9";
Scaffold6	maker	CDS	19933843	19933882	.	+	0	gene_id "GBI_01555"; transcript_id "GBI_01555-RA"; Parent "GBI_01555-RA"; gene_name "GBI_01555";
Scaffold6	maker	CDS	19934310	19934903	.	+	2	gene_id "GBI_01555"; transcript_id "GBI_01555-RA"; Parent "GBI_01555-RA"; gene_name "GBI_01555";
Scaffold6	maker	CDS	19935115	19935546	.	+	2	gene_id "GBI_01555"; transcript_id "GBI_01555-RA"; Parent "GBI_01555-RA"; gene_name "GBI_01555";
Scaffold6	maker	CDS	19936086	19936269	.	+	2	gene_id "GBI_01555"; transcript_id "GBI_01555-RA"; Parent "GBI_01555-RA"; gene_name "GBI_01555";
Scaffold6	maker	CDS	19937061	19937128	.	+	1	gene_id "GBI_01555"; transcript_id "GBI_01555-RA"; Parent "GBI_01555-RA"; gene_name "GBI_01555";
Scaffold6	maker	CDS	19938283	19938291	.	+	2	gene_id "GBI_01555"; transcript_id "GBI_01555-RA"; Parent "GBI_01555-RA"; gene_name "GBI_01555";
Scaffold6	maker	CDS	19939833	19939991	.	+	2	gene_id "GBI_01555"; transcript_id "GBI_01555-RA"; Parent "GBI_01555-RA"; gene_name "GBI_01555";
Scaffold6	maker	CDS	19941466	19941585	.	+	2	gene_id "GBI_01555"; transcript_id "GBI_01555-RA"; Parent "GBI_01555-RA"; gene_name "GBI_01555";
Scaffold6	maker	CDS	19946026	19947005	.	+	2	gene_id "GBI_01555"; transcript_id "GBI_01555-RA"; Parent "GBI_01555-RA"; gene_name "GBI_01555";
Scaffold6	AGAT	five_prime_UTR	19933697	19933842	.	+	.	gene_id "GBI_01555"; transcript_id "GBI_01555-RA"; Parent "GBI_01555-RA"; gene_name "GBI_01555";
Scaffold6	AGAT	three_prime_UTR	19947006	19954174	.	+	.	gene_id "GBI_01555"; transcript_id "GBI_01555-RA"; Parent "GBI_01555-RA"; gene_name "GBI_01555";
Scaffold6	AGAT	gene	20053760	20058357	.	+	.	gene_id "GBI_01558"; gene_name "GBI_01558";
Scaffold6	AGAT	transcript	20053760	20058357	.	+	.	gene_id "GBI_01558"; transcript_id "GBI_01558-RA"; Parent "GBI_01558"; gene_name "GBI_01558";
Scaffold6	maker	exon	20053760	20054015	.	+	.	gene_id "GBI_01558"; transcript_id "GBI_01558-RA"; Parent "GBI_01558-RA"; gene_name "GBI_01558";
Scaffold6	maker	exon	20056073	20056540	.	+	.	gene_id "GBI_01558"; transcript_id "GBI_01558-RA"; Parent "GBI_01558-RA"; gene_name "GBI_01558";
Scaffold6	maker	exon	20058079	20058357	.	+	.	gene_id "GBI_01558"; transcript_id "GBI_01558-RA"; Parent "GBI_01558-RA"; gene_name "GBI_01558";
Scaffold6	maker	CDS	20053914	20054015	.	+	0	gene_id "GBI_01558"; transcript_id "GBI_01558-RA"; Parent "GBI_01558-RA"; gene_name "GBI_01558";
Scaffold6	maker	CDS	20056073	20056540	.	+	0	gene_id "GBI_01558"; transcript_id "GBI_01558-RA"; Parent "GBI_01558-RA"; gene_name "GBI_01558";
Scaffold6	maker	CDS	20058079	20058357	.	+	0	gene_id "GBI_01558"; transcript_id "GBI_01558-RA"; Parent "GBI_01558-RA"; gene_name "GBI_01558";
Scaffold6	AGAT	five_prime_UTR	20053760	20053913	.	+	.	gene_id "GBI_01558"; transcript_id "GBI_01558-RA"; Parent "GBI_01558-RA"; gene_name "GBI_01558";
Scaffold6	AGAT	gene	20239472	20394199	.	+	.	gene_id "GBI_01559"; gene_name "GBI_01559";
Scaffold6	StringTie	transcript	20239472	20361366	.	+	.	gene_id "GBI_01559"; transcript_id "GBI_01559.1"; gene_name "GBI_01559"; oId "STRG.2276.2"; cmp_ref "GBI_01559-RA"; class_code "j"; tss_id "TSS30827";
Scaffold6	StringTie	exon	20239472	20239715	.	+	.	gene_id "GBI_01559"; transcript_id "GBI_01559.1"; exon_number "1";
Scaffold6	StringTie	exon	20282382	20282451	.	+	.	gene_id "GBI_01559"; transcript_id "GBI_01559.1"; exon_number "2";
Scaffold6	StringTie	exon	20337955	20338030	.	+	.	gene_id "GBI_01559"; transcript_id "GBI_01559.1"; exon_number "3";
Scaffold6	StringTie	exon	20339939	20340170	.	+	.	gene_id "GBI_01559"; transcript_id "GBI_01559.1"; exon_number "4";
Scaffold6	StringTie	exon	20361242	20361366	.	+	.	gene_id "GBI_01559"; transcript_id "GBI_01559.1"; exon_number "5";
Scaffold6	StringTie	transcript	20239472	20361366	.	+	.	gene_id "GBI_01559"; transcript_id "GBI_01559.2"; gene_name "GBI_01559"; oId "STRG.2276.1"; cmp_ref "GBI_01559-RA"; class_code "j"; tss_id "TSS30827";
Scaffold6	StringTie	exon	20239472	20239715	.	+	.	gene_id "GBI_01559"; transcript_id "GBI_01559.2"; exon_number "1";
Scaffold6	StringTie	exon	20337955	20338030	.	+	.	gene_id "GBI_01559"; transcript_id "GBI_01559.2"; exon_number "2";
Scaffold6	StringTie	exon	20339939	20340170	.	+	.	gene_id "GBI_01559"; transcript_id "GBI_01559.2"; exon_number "3";
Scaffold6	StringTie	exon	20361242	20361366	.	+	.	gene_id "GBI_01559"; transcript_id "GBI_01559.2"; exon_number "4";
Scaffold6	AGAT	transcript	20327778	20394199	.	+	.	gene_id "GBI_01559"; transcript_id "GBI_01559-RA"; Parent "GBI_01559"; gene_name "GBI_01559";
Scaffold6	maker	exon	20327778	20327784	.	+	.	gene_id "GBI_01559"; transcript_id "GBI_01559-RA"; Parent "GBI_01559-RA"; gene_name "GBI_01559";
Scaffold6	maker	exon	20337955	20338030	.	+	.	gene_id "GBI_01559"; transcript_id "GBI_01559-RA"; Parent "GBI_01559-RA"; gene_name "GBI_01559";
Scaffold6	maker	exon	20358065	20358286	.	+	.	gene_id "GBI_01559"; transcript_id "GBI_01559-RA"; Parent "GBI_01559-RA"; gene_name "GBI_01559";
Scaffold6	maker	exon	20368133	20368220	.	+	.	gene_id "GBI_01559"; transcript_id "GBI_01559-RA"; Parent "GBI_01559-RA"; gene_name "GBI_01559";
Scaffold6	maker	exon	20393774	20394199	.	+	.	gene_id "GBI_01559"; transcript_id "GBI_01559-RA"; Parent "GBI_01559-RA"; gene_name "GBI_01559";
Scaffold6	maker	CDS	20327778	20327784	.	+	0	gene_id "GBI_01559"; transcript_id "GBI_01559-RA"; Parent "GBI_01559-RA"; gene_name "GBI_01559";
Scaffold6	maker	CDS	20337955	20338030	.	+	2	gene_id "GBI_01559"; transcript_id "GBI_01559-RA"; Parent "GBI_01559-RA"; gene_name "GBI_01559";
Scaffold6	maker	CDS	20358065	20358286	.	+	1	gene_id "GBI_01559"; transcript_id "GBI_01559-RA"; Parent "GBI_01559-RA"; gene_name "GBI_01559";
Scaffold6	maker	CDS	20368133	20368220	.	+	1	gene_id "GBI_01559"; transcript_id "GBI_01559-RA"; Parent "GBI_01559-RA"; gene_name "GBI_01559";
Scaffold6	maker	CDS	20393774	20394199	.	+	0	gene_id "GBI_01559"; transcript_id "GBI_01559-RA"; Parent "GBI_01559-RA"; gene_name "GBI_01559";
Scaffold6	AGAT	gene	20361473	20372828	.	-	.	gene_id "GBI_01560"; gene_name "GBI_01560";
Scaffold6	StringTie	transcript	20361473	20372656	.	-	.	gene_id "GBI_01560"; transcript_id "GBI_01560.1"; gene_name "GBI_01560"; oId "STRG.2278.1"; cmp_ref "GBI_01560-RB"; class_code "m"; tss_id "TSS30977";
Scaffold6	StringTie	exon	20361473	20371095	.	-	.	gene_id "GBI_01560"; transcript_id "GBI_01560.1"; exon_number "1";
Scaffold6	StringTie	exon	20372382	20372656	.	-	.	gene_id "GBI_01560"; transcript_id "GBI_01560.1"; exon_number "2";
Scaffold6	StringTie	transcript	20361473	20372828	.	-	.	gene_id "GBI_01560"; transcript_id "GBI_01560.2"; gene_name "GBI_01560"; oId "STRG.2278.2"; cmp_ref "GBI_01560-RA"; class_code "m"; tss_id "TSS30978";
Scaffold6	StringTie	exon	20361473	20369132	.	-	.	gene_id "GBI_01560"; transcript_id "GBI_01560.2"; exon_number "1";
Scaffold6	StringTie	exon	20370844	20372828	.	-	.	gene_id "GBI_01560"; transcript_id "GBI_01560.2"; exon_number "2";
Scaffold6	AGAT	transcript	20367114	20372656	.	-	.	gene_id "GBI_01560"; transcript_id "GBI_01560-RA"; Parent "GBI_01560"; gene_name "GBI_01560";
Scaffold6	maker	exon	20367114	20368285	.	-	.	gene_id "GBI_01560"; transcript_id "GBI_01560-RA"; Parent "GBI_01560-RA"; gene_name "GBI_01560";
Scaffold6	maker	exon	20368880	20369132	.	-	.	gene_id "GBI_01560"; transcript_id "GBI_01560-RA"; Parent "GBI_01560-RA"; gene_name "GBI_01560";
Scaffold6	maker	exon	20370844	20371095	.	-	.	gene_id "GBI_01560"; transcript_id "GBI_01560-RA"; Parent "GBI_01560-RA"; gene_name "GBI_01560";
Scaffold6	maker	exon	20372382	20372656	.	-	.	gene_id "GBI_01560"; transcript_id "GBI_01560-RA"; Parent "GBI_01560-RA"; gene_name "GBI_01560";
Scaffold6	AGAT	transcript	20367114	20372656	.	-	.	gene_id "GBI_01560"; transcript_id "GBI_01560-RB"; Parent "GBI_01560"; gene_name "GBI_01560";
Scaffold6	maker	exon	20367114	20368285	.	-	.	gene_id "GBI_01560"; transcript_id "GBI_01560-RB"; Parent "GBI_01560-RB"; gene_name "GBI_01560"; previous_transcript_id "GBI_01560-RB";
Scaffold6	maker	exon	20368880	20369198	.	-	.	gene_id "GBI_01560"; transcript_id "GBI_01560-RB"; Parent "GBI_01560-RB"; gene_name "GBI_01560"; previous_transcript_id "GBI_01560-RB";
Scaffold6	maker	exon	20369489	20369602	.	-	.	gene_id "GBI_01560"; transcript_id "GBI_01560-RB"; Parent "GBI_01560-RB"; gene_name "GBI_01560"; previous_transcript_id "GBI_01560-RB";
Scaffold6	maker	exon	20370844	20371095	.	-	.	gene_id "GBI_01560"; transcript_id "GBI_01560-RB"; Parent "GBI_01560-RB"; gene_name "GBI_01560"; previous_transcript_id "GBI_01560-RB";
Scaffold6	maker	exon	20372382	20372656	.	-	.	gene_id "GBI_01560"; transcript_id "GBI_01560-RB"; Parent "GBI_01560-RB"; gene_name "GBI_01560"; previous_transcript_id "GBI_01560-RB";
Scaffold6	maker	CDS	20368119	20368285	.	-	2	gene_id "GBI_01560"; transcript_id "GBI_01560-RA"; Parent "GBI_01560-RA"; gene_name "GBI_01560";
Scaffold6	maker	CDS	20368880	20369132	.	-	0	gene_id "GBI_01560"; transcript_id "GBI_01560-RA"; Parent "GBI_01560-RA"; gene_name "GBI_01560";
Scaffold6	maker	CDS	20370844	20371095	.	-	0	gene_id "GBI_01560"; transcript_id "GBI_01560-RA"; Parent "GBI_01560-RA"; gene_name "GBI_01560";
Scaffold6	maker	CDS	20372382	20372576	.	-	0	gene_id "GBI_01560"; transcript_id "GBI_01560-RA"; Parent "GBI_01560-RA"; gene_name "GBI_01560";
Scaffold6	AGAT	five_prime_UTR	20372577	20372656	.	-	.	gene_id "GBI_01560"; transcript_id "GBI_01560-RA"; Parent "GBI_01560-RA"; gene_name "GBI_01560";
Scaffold6	AGAT	three_prime_UTR	20367114	20368118	.	-	.	gene_id "GBI_01560"; transcript_id "GBI_01560-RA"; Parent "GBI_01560-RA"; gene_name "GBI_01560";
Scaffold6	maker	CDS	20368119	20368285	.	-	2	gene_id "GBI_01560"; transcript_id "GBI_01560-RB"; Parent "GBI_01560-RB"; gene_name "GBI_01560"; previous_transcript_id "GBI_01560-RB";
Scaffold6	maker	CDS	20368880	20369198	.	-	0	gene_id "GBI_01560"; transcript_id "GBI_01560-RB"; Parent "GBI_01560-RB"; gene_name "GBI_01560"; previous_transcript_id "GBI_01560-RB";
Scaffold6	maker	CDS	20369489	20369602	.	-	0	gene_id "GBI_01560"; transcript_id "GBI_01560-RB"; Parent "GBI_01560-RB"; gene_name "GBI_01560"; previous_transcript_id "GBI_01560-RB";
Scaffold6	maker	CDS	20370844	20371095	.	-	0	gene_id "GBI_01560"; transcript_id "GBI_01560-RB"; Parent "GBI_01560-RB"; gene_name "GBI_01560"; previous_transcript_id "GBI_01560-RB";
Scaffold6	maker	CDS	20372382	20372576	.	-	0	gene_id "GBI_01560"; transcript_id "GBI_01560-RB"; Parent "GBI_01560-RB"; gene_name "GBI_01560"; previous_transcript_id "GBI_01560-RB";
Scaffold6	AGAT	five_prime_UTR	20372577	20372656	.	-	.	gene_id "GBI_01560"; transcript_id "GBI_01560-RB"; Parent "GBI_01560-RB"; gene_name "GBI_01560"; previous_transcript_id "GBI_01560-RB";
Scaffold6	AGAT	three_prime_UTR	20367114	20368118	.	-	.	gene_id "GBI_01560"; transcript_id "GBI_01560-RB"; Parent "GBI_01560-RB"; gene_name "GBI_01560"; previous_transcript_id "GBI_01560-RB";
Scaffold6	AGAT	gene	20414303	20419525	.	-	.	gene_id "GBI_01561"; gene_name "GBI_01561";
Scaffold6	StringTie	transcript	20414303	20417893	.	-	.	gene_id "GBI_01561"; transcript_id "GBI_01561.1"; gene_name "GBI_01561"; oId "STRG.2280.1"; cmp_ref "GBI_01561-RA"; class_code "m"; tss_id "TSS30980";
Scaffold6	StringTie	exon	20414303	20416601	.	-	.	gene_id "GBI_01561"; transcript_id "GBI_01561.1"; exon_number "1";
Scaffold6	StringTie	exon	20417666	20417893	.	-	.	gene_id "GBI_01561"; transcript_id "GBI_01561.1"; exon_number "2";
Scaffold6	StringTie	transcript	20414539	20417893	.	-	.	gene_id "GBI_01561"; transcript_id "GBI_01561.2"; gene_name "GBI_01561"; oId "STRG.2280.4"; cmp_ref "GBI_01561-RA"; class_code "j"; tss_id "TSS30980";
Scaffold6	StringTie	exon	20414539	20414743	.	-	.	gene_id "GBI_01561"; transcript_id "GBI_01561.2"; exon_number "1";
Scaffold6	StringTie	exon	20414805	20414951	.	-	.	gene_id "GBI_01561"; transcript_id "GBI_01561.2"; exon_number "2";
Scaffold6	StringTie	exon	20415055	20415219	.	-	.	gene_id "GBI_01561"; transcript_id "GBI_01561.2"; exon_number "3";
Scaffold6	StringTie	exon	20416059	20416601	.	-	.	gene_id "GBI_01561"; transcript_id "GBI_01561.2"; exon_number "4";
Scaffold6	StringTie	exon	20417666	20417893	.	-	.	gene_id "GBI_01561"; transcript_id "GBI_01561.2"; exon_number "5";
Scaffold6	StringTie	transcript	20414539	20417893	.	-	.	gene_id "GBI_01561"; transcript_id "GBI_01561.3"; gene_name "GBI_01561"; oId "STRG.2280.3"; cmp_ref "GBI_01561-RA"; class_code "m"; tss_id "TSS30980";
Scaffold6	StringTie	exon	20414539	20414951	.	-	.	gene_id "GBI_01561"; transcript_id "GBI_01561.3"; exon_number "1";
Scaffold6	StringTie	exon	20415055	20415219	.	-	.	gene_id "GBI_01561"; transcript_id "GBI_01561.3"; exon_number "2";
Scaffold6	StringTie	exon	20416059	20416601	.	-	.	gene_id "GBI_01561"; transcript_id "GBI_01561.3"; exon_number "3";
Scaffold6	StringTie	exon	20417666	20417893	.	-	.	gene_id "GBI_01561"; transcript_id "GBI_01561.3"; exon_number "4";
Scaffold6	AGAT	transcript	20414539	20419525	.	-	.	gene_id "GBI_01561"; transcript_id "GBI_01561-RA"; Parent "GBI_01561"; gene_name "GBI_01561";
Scaffold6	maker	exon	20414539	20414724	.	-	.	gene_id "GBI_01561"; transcript_id "GBI_01561-RA"; Parent "GBI_01561-RA"; gene_name "GBI_01561";
Scaffold6	maker	exon	20414805	20414951	.	-	.	gene_id "GBI_01561"; transcript_id "GBI_01561-RA"; Parent "GBI_01561-RA"; gene_name "GBI_01561";
Scaffold6	maker	exon	20415055	20415219	.	-	.	gene_id "GBI_01561"; transcript_id "GBI_01561-RA"; Parent "GBI_01561-RA"; gene_name "GBI_01561";
Scaffold6	maker	exon	20416059	20416601	.	-	.	gene_id "GBI_01561"; transcript_id "GBI_01561-RA"; Parent "GBI_01561-RA"; gene_name "GBI_01561";
Scaffold6	maker	exon	20417666	20419525	.	-	.	gene_id "GBI_01561"; transcript_id "GBI_01561-RA"; Parent "GBI_01561-RA"; gene_name "GBI_01561";
Scaffold6	maker	CDS	20414614	20414724	.	-	0	gene_id "GBI_01561"; transcript_id "GBI_01561-RA"; Parent "GBI_01561-RA"; gene_name "GBI_01561";
Scaffold6	maker	CDS	20414805	20414951	.	-	0	gene_id "GBI_01561"; transcript_id "GBI_01561-RA"; Parent "GBI_01561-RA"; gene_name "GBI_01561";
Scaffold6	maker	CDS	20415055	20415219	.	-	0	gene_id "GBI_01561"; transcript_id "GBI_01561-RA"; Parent "GBI_01561-RA"; gene_name "GBI_01561";
Scaffold6	maker	CDS	20416059	20416601	.	-	0	gene_id "GBI_01561"; transcript_id "GBI_01561-RA"; Parent "GBI_01561-RA"; gene_name "GBI_01561";
Scaffold6	maker	CDS	20417666	20418283	.	-	0	gene_id "GBI_01561"; transcript_id "GBI_01561-RA"; Parent "GBI_01561-RA"; gene_name "GBI_01561";
Scaffold6	AGAT	five_prime_UTR	20418284	20419525	.	-	.	gene_id "GBI_01561"; transcript_id "GBI_01561-RA"; Parent "GBI_01561-RA"; gene_name "GBI_01561";
Scaffold6	AGAT	three_prime_UTR	20414539	20414613	.	-	.	gene_id "GBI_01561"; transcript_id "GBI_01561-RA"; Parent "GBI_01561-RA"; gene_name "GBI_01561";
Scaffold6	AGAT	gene	20418948	20420347	.	+	.	gene_id "GBI_01562"; gene_name "GBI_01562";
Scaffold6	AGAT	transcript	20418948	20420347	.	+	.	gene_id "GBI_01562"; transcript_id "GBI_01562-RA"; Parent "GBI_01562"; gene_name "GBI_01562";
Scaffold6	maker	exon	20418948	20419203	.	+	.	gene_id "GBI_01562"; transcript_id "GBI_01562-RA"; Parent "GBI_01562-RA"; gene_name "GBI_01562";
Scaffold6	maker	exon	20419867	20420347	.	+	.	gene_id "GBI_01562"; transcript_id "GBI_01562-RA"; Parent "GBI_01562-RA"; gene_name "GBI_01562";
Scaffold6	maker	CDS	20419166	20419203	.	+	0	gene_id "GBI_01562"; transcript_id "GBI_01562-RA"; Parent "GBI_01562-RA"; gene_name "GBI_01562";
Scaffold6	maker	CDS	20419867	20420347	.	+	1	gene_id "GBI_01562"; transcript_id "GBI_01562-RA"; Parent "GBI_01562-RA"; gene_name "GBI_01562";
Scaffold6	AGAT	five_prime_UTR	20418948	20419165	.	+	.	gene_id "GBI_01562"; transcript_id "GBI_01562-RA"; Parent "GBI_01562-RA"; gene_name "GBI_01562";
Scaffold6	AGAT	gene	20428055	20428126	.	+	.	gene_id "GBI_01563"; gene_name "GBI_01563";
Scaffold6	AGAT	transcript	20428055	20428126	.	+	.	gene_id "GBI_01563"; transcript_id "GBI_01563-RA"; Parent "GBI_01563"; gene_name "GBI_01563";
Scaffold6	maker	exon	20428055	20428126	.	+	.	gene_id "GBI_01563"; transcript_id "GBI_01563-RA"; Parent "GBI_01563-RA"; gene_name "GBI_01563";
Scaffold6	AGAT	gene	20591384	20699250	.	+	.	gene_id "GBI_01567"; gene_name "GBI_01567";
Scaffold6	StringTie	transcript	20591384	20699250	.	+	.	gene_id "GBI_01567"; transcript_id "GBI_01567.1"; gene_name "GBI_01567"; oId "STRG.2287.2"; cmp_ref "GBI_01567-RB"; class_code "j"; tss_id "TSS30835";
Scaffold6	StringTie	exon	20591384	20591764	.	+	.	gene_id "GBI_01567"; transcript_id "GBI_01567.1"; exon_number "1";
Scaffold6	StringTie	exon	20643012	20643095	.	+	.	gene_id "GBI_01567"; transcript_id "GBI_01567.1"; exon_number "2";
Scaffold6	StringTie	exon	20683163	20683339	.	+	.	gene_id "GBI_01567"; transcript_id "GBI_01567.1"; exon_number "3";
Scaffold6	StringTie	exon	20684690	20684826	.	+	.	gene_id "GBI_01567"; transcript_id "GBI_01567.1"; exon_number "4";
Scaffold6	StringTie	exon	20685026	20685302	.	+	.	gene_id "GBI_01567"; transcript_id "GBI_01567.1"; exon_number "5";
Scaffold6	StringTie	exon	20686076	20686197	.	+	.	gene_id "GBI_01567"; transcript_id "GBI_01567.1"; exon_number "6";
Scaffold6	StringTie	exon	20686309	20686510	.	+	.	gene_id "GBI_01567"; transcript_id "GBI_01567.1"; exon_number "7";
Scaffold6	StringTie	exon	20686853	20687052	.	+	.	gene_id "GBI_01567"; transcript_id "GBI_01567.1"; exon_number "8";
Scaffold6	StringTie	exon	20687137	20687341	.	+	.	gene_id "GBI_01567"; transcript_id "GBI_01567.1"; exon_number "9";
Scaffold6	StringTie	exon	20687615	20687722	.	+	.	gene_id "GBI_01567"; transcript_id "GBI_01567.1"; exon_number "10";
Scaffold6	StringTie	exon	20687838	20688990	.	+	.	gene_id "GBI_01567"; transcript_id "GBI_01567.1"; exon_number "11";
Scaffold6	StringTie	exon	20690326	20691460	.	+	.	gene_id "GBI_01567"; transcript_id "GBI_01567.1"; exon_number "12";
Scaffold6	StringTie	exon	20692740	20692874	.	+	.	gene_id "GBI_01567"; transcript_id "GBI_01567.1"; exon_number "13";
Scaffold6	StringTie	exon	20693568	20693702	.	+	.	gene_id "GBI_01567"; transcript_id "GBI_01567.1"; exon_number "14";
Scaffold6	StringTie	exon	20693810	20694169	.	+	.	gene_id "GBI_01567"; transcript_id "GBI_01567.1"; exon_number "15";
Scaffold6	StringTie	exon	20695716	20699250	.	+	.	gene_id "GBI_01567"; transcript_id "GBI_01567.1"; exon_number "16";
Scaffold6	StringTie	transcript	20591384	20699250	.	+	.	gene_id "GBI_01567"; transcript_id "GBI_01567.2"; gene_name "GBI_01567"; oId "STRG.2287.1"; cmp_ref "GBI_01567-RC"; class_code "j"; tss_id "TSS30835";
Scaffold6	StringTie	exon	20591384	20591764	.	+	.	gene_id "GBI_01567"; transcript_id "GBI_01567.2"; exon_number "1";
Scaffold6	StringTie	exon	20683163	20683339	.	+	.	gene_id "GBI_01567"; transcript_id "GBI_01567.2"; exon_number "2";
Scaffold6	StringTie	exon	20684690	20684826	.	+	.	gene_id "GBI_01567"; transcript_id "GBI_01567.2"; exon_number "3";
Scaffold6	StringTie	exon	20685026	20685302	.	+	.	gene_id "GBI_01567"; transcript_id "GBI_01567.2"; exon_number "4";
Scaffold6	StringTie	exon	20686076	20686197	.	+	.	gene_id "GBI_01567"; transcript_id "GBI_01567.2"; exon_number "5";
Scaffold6	StringTie	exon	20686309	20686510	.	+	.	gene_id "GBI_01567"; transcript_id "GBI_01567.2"; exon_number "6";
Scaffold6	StringTie	exon	20686853	20687052	.	+	.	gene_id "GBI_01567"; transcript_id "GBI_01567.2"; exon_number "7";
Scaffold6	StringTie	exon	20687137	20687341	.	+	.	gene_id "GBI_01567"; transcript_id "GBI_01567.2"; exon_number "8";
Scaffold6	StringTie	exon	20687615	20687722	.	+	.	gene_id "GBI_01567"; transcript_id "GBI_01567.2"; exon_number "9";
Scaffold6	StringTie	exon	20687838	20687863	.	+	.	gene_id "GBI_01567"; transcript_id "GBI_01567.2"; exon_number "10";
Scaffold6	StringTie	exon	20688919	20690388	.	+	.	gene_id "GBI_01567"; transcript_id "GBI_01567.2"; exon_number "11";
Scaffold6	StringTie	exon	20691346	20691460	.	+	.	gene_id "GBI_01567"; transcript_id "GBI_01567.2"; exon_number "12";
Scaffold6	StringTie	exon	20692740	20692874	.	+	.	gene_id "GBI_01567"; transcript_id "GBI_01567.2"; exon_number "13";
Scaffold6	StringTie	exon	20693568	20693702	.	+	.	gene_id "GBI_01567"; transcript_id "GBI_01567.2"; exon_number "14";
Scaffold6	StringTie	exon	20693810	20694169	.	+	.	gene_id "GBI_01567"; transcript_id "GBI_01567.2"; exon_number "15";
Scaffold6	StringTie	exon	20695716	20699250	.	+	.	gene_id "GBI_01567"; transcript_id "GBI_01567.2"; exon_number "16";
Scaffold6	AGAT	transcript	20591454	20688208	.	+	.	gene_id "GBI_01567"; transcript_id "GBI_01567-RA"; Parent "GBI_01567"; gene_name "GBI_01567";
Scaffold6	maker	exon	20591454	20591764	.	+	.	gene_id "GBI_01567"; transcript_id "GBI_01567-RA"; Parent "GBI_01567-RA"; gene_name "GBI_01567";
Scaffold6	maker	exon	20643012	20643095	.	+	.	gene_id "GBI_01567"; transcript_id "GBI_01567-RA"; Parent "GBI_01567-RA"; gene_name "GBI_01567";
Scaffold6	maker	exon	20683163	20683339	.	+	.	gene_id "GBI_01567"; transcript_id "GBI_01567-RA"; Parent "GBI_01567-RA"; gene_name "GBI_01567";
Scaffold6	maker	exon	20684690	20684826	.	+	.	gene_id "GBI_01567"; transcript_id "GBI_01567-RA"; Parent "GBI_01567-RA"; gene_name "GBI_01567";
Scaffold6	maker	exon	20685026	20685302	.	+	.	gene_id "GBI_01567"; transcript_id "GBI_01567-RA"; Parent "GBI_01567-RA"; gene_name "GBI_01567";
Scaffold6	maker	exon	20686076	20686197	.	+	.	gene_id "GBI_01567"; transcript_id "GBI_01567-RA"; Parent "GBI_01567-RA"; gene_name "GBI_01567";
Scaffold6	maker	exon	20686309	20686510	.	+	.	gene_id "GBI_01567"; transcript_id "GBI_01567-RA"; Parent "GBI_01567-RA"; gene_name "GBI_01567";
Scaffold6	maker	exon	20686853	20687052	.	+	.	gene_id "GBI_01567"; transcript_id "GBI_01567-RA"; Parent "GBI_01567-RA"; gene_name "GBI_01567";
Scaffold6	maker	exon	20687137	20687341	.	+	.	gene_id "GBI_01567"; transcript_id "GBI_01567-RA"; Parent "GBI_01567-RA"; gene_name "GBI_01567";
Scaffold6	maker	exon	20687615	20687722	.	+	.	gene_id "GBI_01567"; transcript_id "GBI_01567-RA"; Parent "GBI_01567-RA"; gene_name "GBI_01567";
Scaffold6	maker	exon	20687838	20687863	.	+	.	gene_id "GBI_01567"; transcript_id "GBI_01567-RA"; Parent "GBI_01567-RA"; gene_name "GBI_01567";
Scaffold6	maker	exon	20687901	20687909	.	+	.	gene_id "GBI_01567"; transcript_id "GBI_01567-RA"; Parent "GBI_01567-RA"; gene_name "GBI_01567";
Scaffold6	maker	exon	20688124	20688208	.	+	.	gene_id "GBI_01567"; transcript_id "GBI_01567-RA"; Parent "GBI_01567-RA"; gene_name "GBI_01567";
Scaffold6	AGAT	transcript	20591454	20698718	.	+	.	gene_id "GBI_01567"; transcript_id "GBI_01567-RB"; Parent "GBI_01567"; gene_name "GBI_01567";
Scaffold6	maker	exon	20591454	20591764	.	+	.	gene_id "GBI_01567"; transcript_id "GBI_01567-RB"; Parent "GBI_01567-RB"; gene_name "GBI_01567"; previous_transcript_id "GBI_01567-RB";
Scaffold6	maker	exon	20643012	20643095	.	+	.	gene_id "GBI_01567"; transcript_id "GBI_01567-RB"; Parent "GBI_01567-RB"; gene_name "GBI_01567"; previous_transcript_id "GBI_01567-RB";
Scaffold6	maker	exon	20683163	20683339	.	+	.	gene_id "GBI_01567"; transcript_id "GBI_01567-RB"; Parent "GBI_01567-RB"; gene_name "GBI_01567"; previous_transcript_id "GBI_01567-RB";
Scaffold6	maker	exon	20684690	20684826	.	+	.	gene_id "GBI_01567"; transcript_id "GBI_01567-RB"; Parent "GBI_01567-RB"; gene_name "GBI_01567"; previous_transcript_id "GBI_01567-RB";
Scaffold6	maker	exon	20685026	20685302	.	+	.	gene_id "GBI_01567"; transcript_id "GBI_01567-RB"; Parent "GBI_01567-RB"; gene_name "GBI_01567"; previous_transcript_id "GBI_01567-RB";
Scaffold6	maker	exon	20686076	20686197	.	+	.	gene_id "GBI_01567"; transcript_id "GBI_01567-RB"; Parent "GBI_01567-RB"; gene_name "GBI_01567"; previous_transcript_id "GBI_01567-RB";
Scaffold6	maker	exon	20686309	20686510	.	+	.	gene_id "GBI_01567"; transcript_id "GBI_01567-RB"; Parent "GBI_01567-RB"; gene_name "GBI_01567"; previous_transcript_id "GBI_01567-RB";
Scaffold6	maker	exon	20686853	20687052	.	+	.	gene_id "GBI_01567"; transcript_id "GBI_01567-RB"; Parent "GBI_01567-RB"; gene_name "GBI_01567"; previous_transcript_id "GBI_01567-RB";
Scaffold6	maker	exon	20687137	20687341	.	+	.	gene_id "GBI_01567"; transcript_id "GBI_01567-RB"; Parent "GBI_01567-RB"; gene_name "GBI_01567"; previous_transcript_id "GBI_01567-RB";
Scaffold6	maker	exon	20687615	20687722	.	+	.	gene_id "GBI_01567"; transcript_id "GBI_01567-RB"; Parent "GBI_01567-RB"; gene_name "GBI_01567"; previous_transcript_id "GBI_01567-RB";
Scaffold6	maker	exon	20687838	20688990	.	+	.	gene_id "GBI_01567"; transcript_id "GBI_01567-RB"; Parent "GBI_01567-RB"; gene_name "GBI_01567"; previous_transcript_id "GBI_01567-RB";
Scaffold6	maker	exon	20691346	20691460	.	+	.	gene_id "GBI_01567"; transcript_id "GBI_01567-RB"; Parent "GBI_01567-RB"; gene_name "GBI_01567"; previous_transcript_id "GBI_01567-RB";
Scaffold6	maker	exon	20692740	20692874	.	+	.	gene_id "GBI_01567"; transcript_id "GBI_01567-RB"; Parent "GBI_01567-RB"; gene_name "GBI_01567"; previous_transcript_id "GBI_01567-RB";
Scaffold6	maker	exon	20693810	20694169	.	+	.	gene_id "GBI_01567"; transcript_id "GBI_01567-RB"; Parent "GBI_01567-RB"; gene_name "GBI_01567"; previous_transcript_id "GBI_01567-RB";
Scaffold6	maker	exon	20695716	20698718	.	+	.	gene_id "GBI_01567"; transcript_id "GBI_01567-RB"; Parent "GBI_01567-RB"; gene_name "GBI_01567"; previous_transcript_id "GBI_01567-RB";
Scaffold6	AGAT	transcript	20591454	20698718	.	+	.	gene_id "GBI_01567"; transcript_id "GBI_01567-RC"; Parent "GBI_01567"; gene_name "GBI_01567";
Scaffold6	maker	exon	20591454	20591764	.	+	.	gene_id "GBI_01567"; transcript_id "GBI_01567-RC"; Parent "GBI_01567-RC"; gene_name "GBI_01567"; previous_transcript_id "GBI_01567-RC";
Scaffold6	maker	exon	20643012	20643095	.	+	.	gene_id "GBI_01567"; transcript_id "GBI_01567-RC"; Parent "GBI_01567-RC"; gene_name "GBI_01567"; previous_transcript_id "GBI_01567-RC";
Scaffold6	maker	exon	20683163	20683339	.	+	.	gene_id "GBI_01567"; transcript_id "GBI_01567-RC"; Parent "GBI_01567-RC"; gene_name "GBI_01567"; previous_transcript_id "GBI_01567-RC";
Scaffold6	maker	exon	20684690	20684826	.	+	.	gene_id "GBI_01567"; transcript_id "GBI_01567-RC"; Parent "GBI_01567-RC"; gene_name "GBI_01567"; previous_transcript_id "GBI_01567-RC";
Scaffold6	maker	exon	20685026	20685302	.	+	.	gene_id "GBI_01567"; transcript_id "GBI_01567-RC"; Parent "GBI_01567-RC"; gene_name "GBI_01567"; previous_transcript_id "GBI_01567-RC";
Scaffold6	maker	exon	20686076	20686197	.	+	.	gene_id "GBI_01567"; transcript_id "GBI_01567-RC"; Parent "GBI_01567-RC"; gene_name "GBI_01567"; previous_transcript_id "GBI_01567-RC";
Scaffold6	maker	exon	20686309	20686510	.	+	.	gene_id "GBI_01567"; transcript_id "GBI_01567-RC"; Parent "GBI_01567-RC"; gene_name "GBI_01567"; previous_transcript_id "GBI_01567-RC";
Scaffold6	maker	exon	20686853	20687052	.	+	.	gene_id "GBI_01567"; transcript_id "GBI_01567-RC"; Parent "GBI_01567-RC"; gene_name "GBI_01567"; previous_transcript_id "GBI_01567-RC";
Scaffold6	maker	exon	20687137	20687341	.	+	.	gene_id "GBI_01567"; transcript_id "GBI_01567-RC"; Parent "GBI_01567-RC"; gene_name "GBI_01567"; previous_transcript_id "GBI_01567-RC";
Scaffold6	maker	exon	20687615	20687722	.	+	.	gene_id "GBI_01567"; transcript_id "GBI_01567-RC"; Parent "GBI_01567-RC"; gene_name "GBI_01567"; previous_transcript_id "GBI_01567-RC";
Scaffold6	maker	exon	20687838	20687863	.	+	.	gene_id "GBI_01567"; transcript_id "GBI_01567-RC"; Parent "GBI_01567-RC"; gene_name "GBI_01567"; previous_transcript_id "GBI_01567-RC";
Scaffold6	maker	exon	20688919	20688990	.	+	.	gene_id "GBI_01567"; transcript_id "GBI_01567-RC"; Parent "GBI_01567-RC"; gene_name "GBI_01567"; previous_transcript_id "GBI_01567-RC";
Scaffold6	maker	exon	20691346	20691460	.	+	.	gene_id "GBI_01567"; transcript_id "GBI_01567-RC"; Parent "GBI_01567-RC"; gene_name "GBI_01567"; previous_transcript_id "GBI_01567-RC";
Scaffold6	maker	exon	20692740	20692874	.	+	.	gene_id "GBI_01567"; transcript_id "GBI_01567-RC"; Parent "GBI_01567-RC"; gene_name "GBI_01567"; previous_transcript_id "GBI_01567-RC";
Scaffold6	maker	exon	20693810	20694169	.	+	.	gene_id "GBI_01567"; transcript_id "GBI_01567-RC"; Parent "GBI_01567-RC"; gene_name "GBI_01567"; previous_transcript_id "GBI_01567-RC";
Scaffold6	maker	exon	20695716	20698718	.	+	.	gene_id "GBI_01567"; transcript_id "GBI_01567-RC"; Parent "GBI_01567-RC"; gene_name "GBI_01567"; previous_transcript_id "GBI_01567-RC";
Scaffold6	AGAT	transcript	20591454	20698718	.	+	.	gene_id "GBI_01567"; transcript_id "GBI_01567-RD"; Parent "GBI_01567"; gene_name "GBI_01567";
Scaffold6	maker	exon	20591454	20591764	.	+	.	gene_id "GBI_01567"; transcript_id "GBI_01567-RD"; Parent "GBI_01567-RD"; gene_name "GBI_01567"; previous_transcript_id "GBI_01567-RD";
Scaffold6	maker	exon	20683163	20683339	.	+	.	gene_id "GBI_01567"; transcript_id "GBI_01567-RD"; Parent "GBI_01567-RD"; gene_name "GBI_01567"; previous_transcript_id "GBI_01567-RD";
Scaffold6	maker	exon	20684690	20684826	.	+	.	gene_id "GBI_01567"; transcript_id "GBI_01567-RD"; Parent "GBI_01567-RD"; gene_name "GBI_01567"; previous_transcript_id "GBI_01567-RD";
Scaffold6	maker	exon	20685026	20685302	.	+	.	gene_id "GBI_01567"; transcript_id "GBI_01567-RD"; Parent "GBI_01567-RD"; gene_name "GBI_01567"; previous_transcript_id "GBI_01567-RD";
Scaffold6	maker	exon	20686076	20686197	.	+	.	gene_id "GBI_01567"; transcript_id "GBI_01567-RD"; Parent "GBI_01567-RD"; gene_name "GBI_01567"; previous_transcript_id "GBI_01567-RD";
Scaffold6	maker	exon	20686309	20686510	.	+	.	gene_id "GBI_01567"; transcript_id "GBI_01567-RD"; Parent "GBI_01567-RD"; gene_name "GBI_01567"; previous_transcript_id "GBI_01567-RD";
Scaffold6	maker	exon	20686853	20687052	.	+	.	gene_id "GBI_01567"; transcript_id "GBI_01567-RD"; Parent "GBI_01567-RD"; gene_name "GBI_01567"; previous_transcript_id "GBI_01567-RD";
Scaffold6	maker	exon	20687137	20687341	.	+	.	gene_id "GBI_01567"; transcript_id "GBI_01567-RD"; Parent "GBI_01567-RD"; gene_name "GBI_01567"; previous_transcript_id "GBI_01567-RD";
Scaffold6	maker	exon	20687615	20687722	.	+	.	gene_id "GBI_01567"; transcript_id "GBI_01567-RD"; Parent "GBI_01567-RD"; gene_name "GBI_01567"; previous_transcript_id "GBI_01567-RD";
Scaffold6	maker	exon	20687838	20687863	.	+	.	gene_id "GBI_01567"; transcript_id "GBI_01567-RD"; Parent "GBI_01567-RD"; gene_name "GBI_01567"; previous_transcript_id "GBI_01567-RD";
Scaffold6	maker	exon	20691346	20691460	.	+	.	gene_id "GBI_01567"; transcript_id "GBI_01567-RD"; Parent "GBI_01567-RD"; gene_name "GBI_01567"; previous_transcript_id "GBI_01567-RD";
Scaffold6	maker	exon	20692740	20692874	.	+	.	gene_id "GBI_01567"; transcript_id "GBI_01567-RD"; Parent "GBI_01567-RD"; gene_name "GBI_01567"; previous_transcript_id "GBI_01567-RD";
Scaffold6	maker	exon	20693810	20694169	.	+	.	gene_id "GBI_01567"; transcript_id "GBI_01567-RD"; Parent "GBI_01567-RD"; gene_name "GBI_01567"; previous_transcript_id "GBI_01567-RD";
Scaffold6	maker	exon	20695716	20698718	.	+	.	gene_id "GBI_01567"; transcript_id "GBI_01567-RD"; Parent "GBI_01567-RD"; gene_name "GBI_01567"; previous_transcript_id "GBI_01567-RD";
Scaffold6	maker	CDS	20683199	20683339	.	+	0	gene_id "GBI_01567"; transcript_id "GBI_01567-RA"; Parent "GBI_01567-RA"; gene_name "GBI_01567";
Scaffold6	maker	CDS	20684690	20684826	.	+	0	gene_id "GBI_01567"; transcript_id "GBI_01567-RA"; Parent "GBI_01567-RA"; gene_name "GBI_01567";
Scaffold6	maker	CDS	20685026	20685302	.	+	1	gene_id "GBI_01567"; transcript_id "GBI_01567-RA"; Parent "GBI_01567-RA"; gene_name "GBI_01567";
Scaffold6	maker	CDS	20686076	20686197	.	+	0	gene_id "GBI_01567"; transcript_id "GBI_01567-RA"; Parent "GBI_01567-RA"; gene_name "GBI_01567";
Scaffold6	maker	CDS	20686309	20686510	.	+	1	gene_id "GBI_01567"; transcript_id "GBI_01567-RA"; Parent "GBI_01567-RA"; gene_name "GBI_01567";
Scaffold6	maker	CDS	20686853	20687052	.	+	0	gene_id "GBI_01567"; transcript_id "GBI_01567-RA"; Parent "GBI_01567-RA"; gene_name "GBI_01567";
Scaffold6	maker	CDS	20687137	20687341	.	+	1	gene_id "GBI_01567"; transcript_id "GBI_01567-RA"; Parent "GBI_01567-RA"; gene_name "GBI_01567";
Scaffold6	maker	CDS	20687615	20687722	.	+	0	gene_id "GBI_01567"; transcript_id "GBI_01567-RA"; Parent "GBI_01567-RA"; gene_name "GBI_01567";
Scaffold6	maker	CDS	20687838	20687863	.	+	0	gene_id "GBI_01567"; transcript_id "GBI_01567-RA"; Parent "GBI_01567-RA"; gene_name "GBI_01567";
Scaffold6	maker	CDS	20687901	20687909	.	+	1	gene_id "GBI_01567"; transcript_id "GBI_01567-RA"; Parent "GBI_01567-RA"; gene_name "GBI_01567";
Scaffold6	maker	CDS	20688124	20688208	.	+	1	gene_id "GBI_01567"; transcript_id "GBI_01567-RA"; Parent "GBI_01567-RA"; gene_name "GBI_01567";
Scaffold6	AGAT	five_prime_UTR	20591454	20591764	.	+	.	gene_id "GBI_01567"; transcript_id "GBI_01567-RA"; Parent "GBI_01567-RA"; gene_name "GBI_01567";
Scaffold6	AGAT	five_prime_UTR	20643012	20643095	.	+	.	gene_id "GBI_01567"; transcript_id "GBI_01567-RA"; Parent "GBI_01567-RA"; gene_name "GBI_01567";
Scaffold6	AGAT	five_prime_UTR	20683163	20683198	.	+	.	gene_id "GBI_01567"; transcript_id "GBI_01567-RA"; Parent "GBI_01567-RA"; gene_name "GBI_01567";
Scaffold6	maker	CDS	20688834	20688983	.	+	0	gene_id "GBI_01567"; transcript_id "GBI_01567-RB"; Parent "GBI_01567-RB"; gene_name "GBI_01567"; previous_transcript_id "GBI_01567-RB";
Scaffold6	AGAT	five_prime_UTR	20591454	20591764	.	+	.	gene_id "GBI_01567"; transcript_id "GBI_01567-RB"; Parent "GBI_01567-RB"; gene_name "GBI_01567"; previous_transcript_id "GBI_01567-RB";
Scaffold6	AGAT	five_prime_UTR	20643012	20643095	.	+	.	gene_id "GBI_01567"; transcript_id "GBI_01567-RB"; Parent "GBI_01567-RB"; gene_name "GBI_01567"; previous_transcript_id "GBI_01567-RB";
Scaffold6	AGAT	five_prime_UTR	20683163	20683339	.	+	.	gene_id "GBI_01567"; transcript_id "GBI_01567-RB"; Parent "GBI_01567-RB"; gene_name "GBI_01567"; previous_transcript_id "GBI_01567-RB";
Scaffold6	AGAT	five_prime_UTR	20684690	20684826	.	+	.	gene_id "GBI_01567"; transcript_id "GBI_01567-RB"; Parent "GBI_01567-RB"; gene_name "GBI_01567"; previous_transcript_id "GBI_01567-RB";
Scaffold6	AGAT	five_prime_UTR	20685026	20685302	.	+	.	gene_id "GBI_01567"; transcript_id "GBI_01567-RB"; Parent "GBI_01567-RB"; gene_name "GBI_01567"; previous_transcript_id "GBI_01567-RB";
Scaffold6	AGAT	five_prime_UTR	20686076	20686197	.	+	.	gene_id "GBI_01567"; transcript_id "GBI_01567-RB"; Parent "GBI_01567-RB"; gene_name "GBI_01567"; previous_transcript_id "GBI_01567-RB";
Scaffold6	AGAT	five_prime_UTR	20686309	20686510	.	+	.	gene_id "GBI_01567"; transcript_id "GBI_01567-RB"; Parent "GBI_01567-RB"; gene_name "GBI_01567"; previous_transcript_id "GBI_01567-RB";
Scaffold6	AGAT	five_prime_UTR	20686853	20687052	.	+	.	gene_id "GBI_01567"; transcript_id "GBI_01567-RB"; Parent "GBI_01567-RB"; gene_name "GBI_01567"; previous_transcript_id "GBI_01567-RB";
Scaffold6	AGAT	five_prime_UTR	20687137	20687341	.	+	.	gene_id "GBI_01567"; transcript_id "GBI_01567-RB"; Parent "GBI_01567-RB"; gene_name "GBI_01567"; previous_transcript_id "GBI_01567-RB";
Scaffold6	AGAT	five_prime_UTR	20687615	20687722	.	+	.	gene_id "GBI_01567"; transcript_id "GBI_01567-RB"; Parent "GBI_01567-RB"; gene_name "GBI_01567"; previous_transcript_id "GBI_01567-RB";
Scaffold6	AGAT	five_prime_UTR	20687838	20688833	.	+	.	gene_id "GBI_01567"; transcript_id "GBI_01567-RB"; Parent "GBI_01567-RB"; gene_name "GBI_01567"; previous_transcript_id "GBI_01567-RB";
Scaffold6	AGAT	three_prime_UTR	20688984	20688990	.	+	.	gene_id "GBI_01567"; transcript_id "GBI_01567-RB"; Parent "GBI_01567-RB"; gene_name "GBI_01567"; previous_transcript_id "GBI_01567-RB";
Scaffold6	AGAT	three_prime_UTR	20691346	20691460	.	+	.	gene_id "GBI_01567"; transcript_id "GBI_01567-RB"; Parent "GBI_01567-RB"; gene_name "GBI_01567"; previous_transcript_id "GBI_01567-RB";
Scaffold6	AGAT	three_prime_UTR	20692740	20692874	.	+	.	gene_id "GBI_01567"; transcript_id "GBI_01567-RB"; Parent "GBI_01567-RB"; gene_name "GBI_01567"; previous_transcript_id "GBI_01567-RB";
Scaffold6	AGAT	three_prime_UTR	20693810	20694169	.	+	.	gene_id "GBI_01567"; transcript_id "GBI_01567-RB"; Parent "GBI_01567-RB"; gene_name "GBI_01567"; previous_transcript_id "GBI_01567-RB";
Scaffold6	AGAT	three_prime_UTR	20695716	20698718	.	+	.	gene_id "GBI_01567"; transcript_id "GBI_01567-RB"; Parent "GBI_01567-RB"; gene_name "GBI_01567"; previous_transcript_id "GBI_01567-RB";
Scaffold6	maker	CDS	20683199	20683339	.	+	0	gene_id "GBI_01567"; transcript_id "GBI_01567-RC"; Parent "GBI_01567-RC"; gene_name "GBI_01567"; previous_transcript_id "GBI_01567-RC";
Scaffold6	maker	CDS	20684690	20684826	.	+	0	gene_id "GBI_01567"; transcript_id "GBI_01567-RC"; Parent "GBI_01567-RC"; gene_name "GBI_01567"; previous_transcript_id "GBI_01567-RC";
Scaffold6	maker	CDS	20685026	20685302	.	+	1	gene_id "GBI_01567"; transcript_id "GBI_01567-RC"; Parent "GBI_01567-RC"; gene_name "GBI_01567"; previous_transcript_id "GBI_01567-RC";
Scaffold6	maker	CDS	20686076	20686197	.	+	0	gene_id "GBI_01567"; transcript_id "GBI_01567-RC"; Parent "GBI_01567-RC"; gene_name "GBI_01567"; previous_transcript_id "GBI_01567-RC";
Scaffold6	maker	CDS	20686309	20686510	.	+	1	gene_id "GBI_01567"; transcript_id "GBI_01567-RC"; Parent "GBI_01567-RC"; gene_name "GBI_01567"; previous_transcript_id "GBI_01567-RC";
Scaffold6	maker	CDS	20686853	20687052	.	+	0	gene_id "GBI_01567"; transcript_id "GBI_01567-RC"; Parent "GBI_01567-RC"; gene_name "GBI_01567"; previous_transcript_id "GBI_01567-RC";
Scaffold6	maker	CDS	20687137	20687341	.	+	1	gene_id "GBI_01567"; transcript_id "GBI_01567-RC"; Parent "GBI_01567-RC"; gene_name "GBI_01567"; previous_transcript_id "GBI_01567-RC";
Scaffold6	maker	CDS	20687615	20687722	.	+	0	gene_id "GBI_01567"; transcript_id "GBI_01567-RC"; Parent "GBI_01567-RC"; gene_name "GBI_01567"; previous_transcript_id "GBI_01567-RC";
Scaffold6	maker	CDS	20687838	20687863	.	+	0	gene_id "GBI_01567"; transcript_id "GBI_01567-RC"; Parent "GBI_01567-RC"; gene_name "GBI_01567"; previous_transcript_id "GBI_01567-RC";
Scaffold6	maker	CDS	20688919	20688990	.	+	1	gene_id "GBI_01567"; transcript_id "GBI_01567-RC"; Parent "GBI_01567-RC"; gene_name "GBI_01567"; previous_transcript_id "GBI_01567-RC";
Scaffold6	maker	CDS	20691346	20691460	.	+	1	gene_id "GBI_01567"; transcript_id "GBI_01567-RC"; Parent "GBI_01567-RC"; gene_name "GBI_01567"; previous_transcript_id "GBI_01567-RC";
Scaffold6	maker	CDS	20692740	20692874	.	+	0	gene_id "GBI_01567"; transcript_id "GBI_01567-RC"; Parent "GBI_01567-RC"; gene_name "GBI_01567"; previous_transcript_id "GBI_01567-RC";
Scaffold6	maker	CDS	20693810	20694169	.	+	0	gene_id "GBI_01567"; transcript_id "GBI_01567-RC"; Parent "GBI_01567-RC"; gene_name "GBI_01567"; previous_transcript_id "GBI_01567-RC";
Scaffold6	maker	CDS	20695716	20695814	.	+	0	gene_id "GBI_01567"; transcript_id "GBI_01567-RC"; Parent "GBI_01567-RC"; gene_name "GBI_01567"; previous_transcript_id "GBI_01567-RC";
Scaffold6	AGAT	five_prime_UTR	20591454	20591764	.	+	.	gene_id "GBI_01567"; transcript_id "GBI_01567-RC"; Parent "GBI_01567-RC"; gene_name "GBI_01567"; previous_transcript_id "GBI_01567-RC";
Scaffold6	AGAT	five_prime_UTR	20643012	20643095	.	+	.	gene_id "GBI_01567"; transcript_id "GBI_01567-RC"; Parent "GBI_01567-RC"; gene_name "GBI_01567"; previous_transcript_id "GBI_01567-RC";
Scaffold6	AGAT	five_prime_UTR	20683163	20683198	.	+	.	gene_id "GBI_01567"; transcript_id "GBI_01567-RC"; Parent "GBI_01567-RC"; gene_name "GBI_01567"; previous_transcript_id "GBI_01567-RC";
Scaffold6	AGAT	three_prime_UTR	20695815	20698718	.	+	.	gene_id "GBI_01567"; transcript_id "GBI_01567-RC"; Parent "GBI_01567-RC"; gene_name "GBI_01567"; previous_transcript_id "GBI_01567-RC";
Scaffold6	maker	CDS	20683199	20683339	.	+	0	gene_id "GBI_01567"; transcript_id "GBI_01567-RD"; Parent "GBI_01567-RD"; gene_name "GBI_01567"; previous_transcript_id "GBI_01567-RD";
Scaffold6	maker	CDS	20684690	20684826	.	+	0	gene_id "GBI_01567"; transcript_id "GBI_01567-RD"; Parent "GBI_01567-RD"; gene_name "GBI_01567"; previous_transcript_id "GBI_01567-RD";
Scaffold6	maker	CDS	20685026	20685302	.	+	1	gene_id "GBI_01567"; transcript_id "GBI_01567-RD"; Parent "GBI_01567-RD"; gene_name "GBI_01567"; previous_transcript_id "GBI_01567-RD";
Scaffold6	maker	CDS	20686076	20686197	.	+	0	gene_id "GBI_01567"; transcript_id "GBI_01567-RD"; Parent "GBI_01567-RD"; gene_name "GBI_01567"; previous_transcript_id "GBI_01567-RD";
Scaffold6	maker	CDS	20686309	20686510	.	+	1	gene_id "GBI_01567"; transcript_id "GBI_01567-RD"; Parent "GBI_01567-RD"; gene_name "GBI_01567"; previous_transcript_id "GBI_01567-RD";
Scaffold6	maker	CDS	20686853	20687052	.	+	0	gene_id "GBI_01567"; transcript_id "GBI_01567-RD"; Parent "GBI_01567-RD"; gene_name "GBI_01567"; previous_transcript_id "GBI_01567-RD";
Scaffold6	maker	CDS	20687137	20687341	.	+	1	gene_id "GBI_01567"; transcript_id "GBI_01567-RD"; Parent "GBI_01567-RD"; gene_name "GBI_01567"; previous_transcript_id "GBI_01567-RD";
Scaffold6	maker	CDS	20687615	20687722	.	+	0	gene_id "GBI_01567"; transcript_id "GBI_01567-RD"; Parent "GBI_01567-RD"; gene_name "GBI_01567"; previous_transcript_id "GBI_01567-RD";
Scaffold6	maker	CDS	20687838	20687863	.	+	0	gene_id "GBI_01567"; transcript_id "GBI_01567-RD"; Parent "GBI_01567-RD"; gene_name "GBI_01567"; previous_transcript_id "GBI_01567-RD";
Scaffold6	maker	CDS	20691346	20691460	.	+	1	gene_id "GBI_01567"; transcript_id "GBI_01567-RD"; Parent "GBI_01567-RD"; gene_name "GBI_01567"; previous_transcript_id "GBI_01567-RD";
Scaffold6	maker	CDS	20692740	20692874	.	+	0	gene_id "GBI_01567"; transcript_id "GBI_01567-RD"; Parent "GBI_01567-RD"; gene_name "GBI_01567"; previous_transcript_id "GBI_01567-RD";
Scaffold6	maker	CDS	20693810	20694169	.	+	0	gene_id "GBI_01567"; transcript_id "GBI_01567-RD"; Parent "GBI_01567-RD"; gene_name "GBI_01567"; previous_transcript_id "GBI_01567-RD";
Scaffold6	maker	CDS	20695716	20695814	.	+	0	gene_id "GBI_01567"; transcript_id "GBI_01567-RD"; Parent "GBI_01567-RD"; gene_name "GBI_01567"; previous_transcript_id "GBI_01567-RD";
Scaffold6	AGAT	five_prime_UTR	20591454	20591764	.	+	.	gene_id "GBI_01567"; transcript_id "GBI_01567-RD"; Parent "GBI_01567-RD"; gene_name "GBI_01567"; previous_transcript_id "GBI_01567-RD";
Scaffold6	AGAT	five_prime_UTR	20683163	20683198	.	+	.	gene_id "GBI_01567"; transcript_id "GBI_01567-RD"; Parent "GBI_01567-RD"; gene_name "GBI_01567"; previous_transcript_id "GBI_01567-RD";
Scaffold6	AGAT	three_prime_UTR	20695815	20698718	.	+	.	gene_id "GBI_01567"; transcript_id "GBI_01567-RD"; Parent "GBI_01567-RD"; gene_name "GBI_01567"; previous_transcript_id "GBI_01567-RD";
Scaffold6	StringTie	transcript	20642562	20649174	.	+	.	gene_id "GBI_01567"; transcript_id "GBI_01567.7"; gene_name "GBI_01567"; oId "STRG.2287.3"; cmp_ref "GBI_01567-RA"; class_code "j"; tss_id "TSS30836";
Scaffold6	StringTie	exon	20642562	20642899	.	+	.	gene_id "GBI_01567"; transcript_id "GBI_01567.7"; exon_number "1";
Scaffold6	StringTie	exon	20643012	20643094	.	+	.	gene_id "GBI_01567"; transcript_id "GBI_01567.7"; exon_number "2";
Scaffold6	StringTie	exon	20646670	20649037	.	+	.	gene_id "GBI_01567"; transcript_id "GBI_01567.7"; exon_number "3";
Scaffold6	StringTie	exon	20649098	20649174	.	+	.	gene_id "GBI_01567"; transcript_id "GBI_01567.7"; exon_number "4";
Scaffold6	StringTie	transcript	20642640	20699250	.	+	.	gene_id "GBI_01567"; transcript_id "GBI_01567.8"; gene_name "GBI_01567"; oId "STRG.2287.4"; cmp_ref "GBI_01567-RB"; class_code "j"; tss_id "TSS30836";
Scaffold6	StringTie	exon	20642640	20642899	.	+	.	gene_id "GBI_01567"; transcript_id "GBI_01567.8"; exon_number "1";
Scaffold6	StringTie	exon	20643012	20643095	.	+	.	gene_id "GBI_01567"; transcript_id "GBI_01567.8"; exon_number "2";
Scaffold6	StringTie	exon	20683163	20683339	.	+	.	gene_id "GBI_01567"; transcript_id "GBI_01567.8"; exon_number "3";
Scaffold6	StringTie	exon	20684690	20684826	.	+	.	gene_id "GBI_01567"; transcript_id "GBI_01567.8"; exon_number "4";
Scaffold6	StringTie	exon	20685026	20685302	.	+	.	gene_id "GBI_01567"; transcript_id "GBI_01567.8"; exon_number "5";
Scaffold6	StringTie	exon	20686076	20686197	.	+	.	gene_id "GBI_01567"; transcript_id "GBI_01567.8"; exon_number "6";
Scaffold6	StringTie	exon	20686309	20686510	.	+	.	gene_id "GBI_01567"; transcript_id "GBI_01567.8"; exon_number "7";
Scaffold6	StringTie	exon	20686853	20687052	.	+	.	gene_id "GBI_01567"; transcript_id "GBI_01567.8"; exon_number "8";
Scaffold6	StringTie	exon	20687137	20687341	.	+	.	gene_id "GBI_01567"; transcript_id "GBI_01567.8"; exon_number "9";
Scaffold6	StringTie	exon	20687615	20687722	.	+	.	gene_id "GBI_01567"; transcript_id "GBI_01567.8"; exon_number "10";
Scaffold6	StringTie	exon	20687838	20690388	.	+	.	gene_id "GBI_01567"; transcript_id "GBI_01567.8"; exon_number "11";
Scaffold6	StringTie	exon	20691346	20691460	.	+	.	gene_id "GBI_01567"; transcript_id "GBI_01567.8"; exon_number "12";
Scaffold6	StringTie	exon	20692740	20692874	.	+	.	gene_id "GBI_01567"; transcript_id "GBI_01567.8"; exon_number "13";
Scaffold6	StringTie	exon	20693568	20693702	.	+	.	gene_id "GBI_01567"; transcript_id "GBI_01567.8"; exon_number "14";
Scaffold6	StringTie	exon	20693810	20694169	.	+	.	gene_id "GBI_01567"; transcript_id "GBI_01567.8"; exon_number "15";
Scaffold6	StringTie	exon	20695716	20699250	.	+	.	gene_id "GBI_01567"; transcript_id "GBI_01567.8"; exon_number "16";
Scaffold6	AGAT	transcript	20682936	20698718	.	+	.	gene_id "GBI_01567"; transcript_id "GBI_01567-RE"; Parent "GBI_01567"; gene_name "GBI_01567";
Scaffold6	maker	exon	20682936	20683339	.	+	.	gene_id "GBI_01567"; transcript_id "GBI_01567-RE"; Parent "GBI_01567-RE"; gene_name "GBI_01567"; previous_transcript_id "GBI_01567-RE";
Scaffold6	maker	exon	20684690	20684826	.	+	.	gene_id "GBI_01567"; transcript_id "GBI_01567-RE"; Parent "GBI_01567-RE"; gene_name "GBI_01567"; previous_transcript_id "GBI_01567-RE";
Scaffold6	maker	exon	20685026	20685302	.	+	.	gene_id "GBI_01567"; transcript_id "GBI_01567-RE"; Parent "GBI_01567-RE"; gene_name "GBI_01567"; previous_transcript_id "GBI_01567-RE";
Scaffold6	maker	exon	20686076	20686197	.	+	.	gene_id "GBI_01567"; transcript_id "GBI_01567-RE"; Parent "GBI_01567-RE"; gene_name "GBI_01567"; previous_transcript_id "GBI_01567-RE";
Scaffold6	maker	exon	20686309	20686510	.	+	.	gene_id "GBI_01567"; transcript_id "GBI_01567-RE"; Parent "GBI_01567-RE"; gene_name "GBI_01567"; previous_transcript_id "GBI_01567-RE";
Scaffold6	maker	exon	20686853	20687052	.	+	.	gene_id "GBI_01567"; transcript_id "GBI_01567-RE"; Parent "GBI_01567-RE"; gene_name "GBI_01567"; previous_transcript_id "GBI_01567-RE";
Scaffold6	maker	exon	20687137	20687341	.	+	.	gene_id "GBI_01567"; transcript_id "GBI_01567-RE"; Parent "GBI_01567-RE"; gene_name "GBI_01567"; previous_transcript_id "GBI_01567-RE";
Scaffold6	maker	exon	20687615	20687722	.	+	.	gene_id "GBI_01567"; transcript_id "GBI_01567-RE"; Parent "GBI_01567-RE"; gene_name "GBI_01567"; previous_transcript_id "GBI_01567-RE";
Scaffold6	maker	exon	20687838	20687863	.	+	.	gene_id "GBI_01567"; transcript_id "GBI_01567-RE"; Parent "GBI_01567-RE"; gene_name "GBI_01567"; previous_transcript_id "GBI_01567-RE";
Scaffold6	maker	exon	20691346	20691460	.	+	.	gene_id "GBI_01567"; transcript_id "GBI_01567-RE"; Parent "GBI_01567-RE"; gene_name "GBI_01567"; previous_transcript_id "GBI_01567-RE";
Scaffold6	maker	exon	20692740	20692874	.	+	.	gene_id "GBI_01567"; transcript_id "GBI_01567-RE"; Parent "GBI_01567-RE"; gene_name "GBI_01567"; previous_transcript_id "GBI_01567-RE";
Scaffold6	maker	exon	20693810	20694169	.	+	.	gene_id "GBI_01567"; transcript_id "GBI_01567-RE"; Parent "GBI_01567-RE"; gene_name "GBI_01567"; previous_transcript_id "GBI_01567-RE";
Scaffold6	maker	exon	20695716	20698718	.	+	.	gene_id "GBI_01567"; transcript_id "GBI_01567-RE"; Parent "GBI_01567-RE"; gene_name "GBI_01567"; previous_transcript_id "GBI_01567-RE";
Scaffold6	AGAT	transcript	20682936	20698718	.	+	.	gene_id "GBI_01567"; transcript_id "GBI_01567-RF"; Parent "GBI_01567"; gene_name "GBI_01567";
Scaffold6	maker	exon	20682936	20683339	.	+	.	gene_id "GBI_01567"; transcript_id "GBI_01567-RF"; Parent "GBI_01567-RF"; gene_name "GBI_01567"; previous_transcript_id "GBI_01567-RF";
Scaffold6	maker	exon	20684690	20684826	.	+	.	gene_id "GBI_01567"; transcript_id "GBI_01567-RF"; Parent "GBI_01567-RF"; gene_name "GBI_01567"; previous_transcript_id "GBI_01567-RF";
Scaffold6	maker	exon	20685026	20685302	.	+	.	gene_id "GBI_01567"; transcript_id "GBI_01567-RF"; Parent "GBI_01567-RF"; gene_name "GBI_01567"; previous_transcript_id "GBI_01567-RF";
Scaffold6	maker	exon	20686076	20686197	.	+	.	gene_id "GBI_01567"; transcript_id "GBI_01567-RF"; Parent "GBI_01567-RF"; gene_name "GBI_01567"; previous_transcript_id "GBI_01567-RF";
Scaffold6	maker	exon	20686309	20686510	.	+	.	gene_id "GBI_01567"; transcript_id "GBI_01567-RF"; Parent "GBI_01567-RF"; gene_name "GBI_01567"; previous_transcript_id "GBI_01567-RF";
Scaffold6	maker	exon	20686853	20687052	.	+	.	gene_id "GBI_01567"; transcript_id "GBI_01567-RF"; Parent "GBI_01567-RF"; gene_name "GBI_01567"; previous_transcript_id "GBI_01567-RF";
Scaffold6	maker	exon	20687137	20687341	.	+	.	gene_id "GBI_01567"; transcript_id "GBI_01567-RF"; Parent "GBI_01567-RF"; gene_name "GBI_01567"; previous_transcript_id "GBI_01567-RF";
Scaffold6	maker	exon	20687615	20687722	.	+	.	gene_id "GBI_01567"; transcript_id "GBI_01567-RF"; Parent "GBI_01567-RF"; gene_name "GBI_01567"; previous_transcript_id "GBI_01567-RF";
Scaffold6	maker	exon	20687838	20687863	.	+	.	gene_id "GBI_01567"; transcript_id "GBI_01567-RF"; Parent "GBI_01567-RF"; gene_name "GBI_01567"; previous_transcript_id "GBI_01567-RF";
Scaffold6	maker	exon	20688919	20688990	.	+	.	gene_id "GBI_01567"; transcript_id "GBI_01567-RF"; Parent "GBI_01567-RF"; gene_name "GBI_01567"; previous_transcript_id "GBI_01567-RF";
Scaffold6	maker	exon	20691346	20691460	.	+	.	gene_id "GBI_01567"; transcript_id "GBI_01567-RF"; Parent "GBI_01567-RF"; gene_name "GBI_01567"; previous_transcript_id "GBI_01567-RF";
Scaffold6	maker	exon	20692740	20692874	.	+	.	gene_id "GBI_01567"; transcript_id "GBI_01567-RF"; Parent "GBI_01567-RF"; gene_name "GBI_01567"; previous_transcript_id "GBI_01567-RF";
Scaffold6	maker	exon	20693810	20694169	.	+	.	gene_id "GBI_01567"; transcript_id "GBI_01567-RF"; Parent "GBI_01567-RF"; gene_name "GBI_01567"; previous_transcript_id "GBI_01567-RF";
Scaffold6	maker	exon	20695716	20698718	.	+	.	gene_id "GBI_01567"; transcript_id "GBI_01567-RF"; Parent "GBI_01567-RF"; gene_name "GBI_01567"; previous_transcript_id "GBI_01567-RF";
Scaffold6	StringTie	transcript	20684279	20699250	.	+	.	gene_id "GBI_01567"; transcript_id "GBI_01567.11"; gene_name "GBI_01567"; oId "STRG.2287.5"; cmp_ref "GBI_01567-RB"; class_code "n"; tss_id "TSS30837";
Scaffold6	StringTie	exon	20684279	20684826	.	+	.	gene_id "GBI_01567"; transcript_id "GBI_01567.11"; exon_number "1";
Scaffold6	StringTie	exon	20685026	20685302	.	+	.	gene_id "GBI_01567"; transcript_id "GBI_01567.11"; exon_number "2";
Scaffold6	StringTie	exon	20686076	20686197	.	+	.	gene_id "GBI_01567"; transcript_id "GBI_01567.11"; exon_number "3";
Scaffold6	StringTie	exon	20686309	20686510	.	+	.	gene_id "GBI_01567"; transcript_id "GBI_01567.11"; exon_number "4";
Scaffold6	StringTie	exon	20686853	20687052	.	+	.	gene_id "GBI_01567"; transcript_id "GBI_01567.11"; exon_number "5";
Scaffold6	StringTie	exon	20687137	20687341	.	+	.	gene_id "GBI_01567"; transcript_id "GBI_01567.11"; exon_number "6";
Scaffold6	StringTie	exon	20687615	20687722	.	+	.	gene_id "GBI_01567"; transcript_id "GBI_01567.11"; exon_number "7";
Scaffold6	StringTie	exon	20687838	20691460	.	+	.	gene_id "GBI_01567"; transcript_id "GBI_01567.11"; exon_number "8";
Scaffold6	StringTie	exon	20692740	20692874	.	+	.	gene_id "GBI_01567"; transcript_id "GBI_01567.11"; exon_number "9";
Scaffold6	StringTie	exon	20693568	20693702	.	+	.	gene_id "GBI_01567"; transcript_id "GBI_01567.11"; exon_number "10";
Scaffold6	StringTie	exon	20693810	20694169	.	+	.	gene_id "GBI_01567"; transcript_id "GBI_01567.11"; exon_number "11";
Scaffold6	StringTie	exon	20695716	20699250	.	+	.	gene_id "GBI_01567"; transcript_id "GBI_01567.11"; exon_number "12";
Scaffold6	maker	CDS	20683199	20683339	.	+	0	gene_id "GBI_01567"; transcript_id "GBI_01567-RE"; Parent "GBI_01567-RE"; gene_name "GBI_01567"; previous_transcript_id "GBI_01567-RE";
Scaffold6	maker	CDS	20684690	20684826	.	+	0	gene_id "GBI_01567"; transcript_id "GBI_01567-RE"; Parent "GBI_01567-RE"; gene_name "GBI_01567"; previous_transcript_id "GBI_01567-RE";
Scaffold6	maker	CDS	20685026	20685302	.	+	1	gene_id "GBI_01567"; transcript_id "GBI_01567-RE"; Parent "GBI_01567-RE"; gene_name "GBI_01567"; previous_transcript_id "GBI_01567-RE";
Scaffold6	maker	CDS	20686076	20686197	.	+	0	gene_id "GBI_01567"; transcript_id "GBI_01567-RE"; Parent "GBI_01567-RE"; gene_name "GBI_01567"; previous_transcript_id "GBI_01567-RE";
Scaffold6	maker	CDS	20686309	20686510	.	+	1	gene_id "GBI_01567"; transcript_id "GBI_01567-RE"; Parent "GBI_01567-RE"; gene_name "GBI_01567"; previous_transcript_id "GBI_01567-RE";
Scaffold6	maker	CDS	20686853	20687052	.	+	0	gene_id "GBI_01567"; transcript_id "GBI_01567-RE"; Parent "GBI_01567-RE"; gene_name "GBI_01567"; previous_transcript_id "GBI_01567-RE";
Scaffold6	maker	CDS	20687137	20687341	.	+	1	gene_id "GBI_01567"; transcript_id "GBI_01567-RE"; Parent "GBI_01567-RE"; gene_name "GBI_01567"; previous_transcript_id "GBI_01567-RE";
Scaffold6	maker	CDS	20687615	20687722	.	+	0	gene_id "GBI_01567"; transcript_id "GBI_01567-RE"; Parent "GBI_01567-RE"; gene_name "GBI_01567"; previous_transcript_id "GBI_01567-RE";
Scaffold6	maker	CDS	20687838	20687863	.	+	0	gene_id "GBI_01567"; transcript_id "GBI_01567-RE"; Parent "GBI_01567-RE"; gene_name "GBI_01567"; previous_transcript_id "GBI_01567-RE";
Scaffold6	maker	CDS	20691346	20691460	.	+	1	gene_id "GBI_01567"; transcript_id "GBI_01567-RE"; Parent "GBI_01567-RE"; gene_name "GBI_01567"; previous_transcript_id "GBI_01567-RE";
Scaffold6	maker	CDS	20692740	20692874	.	+	0	gene_id "GBI_01567"; transcript_id "GBI_01567-RE"; Parent "GBI_01567-RE"; gene_name "GBI_01567"; previous_transcript_id "GBI_01567-RE";
Scaffold6	maker	CDS	20693810	20694169	.	+	0	gene_id "GBI_01567"; transcript_id "GBI_01567-RE"; Parent "GBI_01567-RE"; gene_name "GBI_01567"; previous_transcript_id "GBI_01567-RE";
Scaffold6	maker	CDS	20695716	20695814	.	+	0	gene_id "GBI_01567"; transcript_id "GBI_01567-RE"; Parent "GBI_01567-RE"; gene_name "GBI_01567"; previous_transcript_id "GBI_01567-RE";
Scaffold6	AGAT	five_prime_UTR	20682936	20683198	.	+	.	gene_id "GBI_01567"; transcript_id "GBI_01567-RE"; Parent "GBI_01567-RE"; gene_name "GBI_01567"; previous_transcript_id "GBI_01567-RE";
Scaffold6	AGAT	three_prime_UTR	20695815	20698718	.	+	.	gene_id "GBI_01567"; transcript_id "GBI_01567-RE"; Parent "GBI_01567-RE"; gene_name "GBI_01567"; previous_transcript_id "GBI_01567-RE";
Scaffold6	maker	CDS	20683199	20683339	.	+	0	gene_id "GBI_01567"; transcript_id "GBI_01567-RF"; Parent "GBI_01567-RF"; gene_name "GBI_01567"; previous_transcript_id "GBI_01567-RF";
Scaffold6	maker	CDS	20684690	20684826	.	+	0	gene_id "GBI_01567"; transcript_id "GBI_01567-RF"; Parent "GBI_01567-RF"; gene_name "GBI_01567"; previous_transcript_id "GBI_01567-RF";
Scaffold6	maker	CDS	20685026	20685302	.	+	1	gene_id "GBI_01567"; transcript_id "GBI_01567-RF"; Parent "GBI_01567-RF"; gene_name "GBI_01567"; previous_transcript_id "GBI_01567-RF";
Scaffold6	maker	CDS	20686076	20686197	.	+	0	gene_id "GBI_01567"; transcript_id "GBI_01567-RF"; Parent "GBI_01567-RF"; gene_name "GBI_01567"; previous_transcript_id "GBI_01567-RF";
Scaffold6	maker	CDS	20686309	20686510	.	+	1	gene_id "GBI_01567"; transcript_id "GBI_01567-RF"; Parent "GBI_01567-RF"; gene_name "GBI_01567"; previous_transcript_id "GBI_01567-RF";
Scaffold6	maker	CDS	20686853	20687052	.	+	0	gene_id "GBI_01567"; transcript_id "GBI_01567-RF"; Parent "GBI_01567-RF"; gene_name "GBI_01567"; previous_transcript_id "GBI_01567-RF";
Scaffold6	maker	CDS	20687137	20687341	.	+	1	gene_id "GBI_01567"; transcript_id "GBI_01567-RF"; Parent "GBI_01567-RF"; gene_name "GBI_01567"; previous_transcript_id "GBI_01567-RF";
Scaffold6	maker	CDS	20687615	20687722	.	+	0	gene_id "GBI_01567"; transcript_id "GBI_01567-RF"; Parent "GBI_01567-RF"; gene_name "GBI_01567"; previous_transcript_id "GBI_01567-RF";
Scaffold6	maker	CDS	20687838	20687863	.	+	0	gene_id "GBI_01567"; transcript_id "GBI_01567-RF"; Parent "GBI_01567-RF"; gene_name "GBI_01567"; previous_transcript_id "GBI_01567-RF";
Scaffold6	maker	CDS	20688919	20688990	.	+	1	gene_id "GBI_01567"; transcript_id "GBI_01567-RF"; Parent "GBI_01567-RF"; gene_name "GBI_01567"; previous_transcript_id "GBI_01567-RF";
Scaffold6	maker	CDS	20691346	20691460	.	+	1	gene_id "GBI_01567"; transcript_id "GBI_01567-RF"; Parent "GBI_01567-RF"; gene_name "GBI_01567"; previous_transcript_id "GBI_01567-RF";
Scaffold6	maker	CDS	20692740	20692874	.	+	0	gene_id "GBI_01567"; transcript_id "GBI_01567-RF"; Parent "GBI_01567-RF"; gene_name "GBI_01567"; previous_transcript_id "GBI_01567-RF";
Scaffold6	maker	CDS	20693810	20694169	.	+	0	gene_id "GBI_01567"; transcript_id "GBI_01567-RF"; Parent "GBI_01567-RF"; gene_name "GBI_01567"; previous_transcript_id "GBI_01567-RF";
Scaffold6	maker	CDS	20695716	20695814	.	+	0	gene_id "GBI_01567"; transcript_id "GBI_01567-RF"; Parent "GBI_01567-RF"; gene_name "GBI_01567"; previous_transcript_id "GBI_01567-RF";
Scaffold6	AGAT	five_prime_UTR	20682936	20683198	.	+	.	gene_id "GBI_01567"; transcript_id "GBI_01567-RF"; Parent "GBI_01567-RF"; gene_name "GBI_01567"; previous_transcript_id "GBI_01567-RF";
Scaffold6	AGAT	three_prime_UTR	20695815	20698718	.	+	.	gene_id "GBI_01567"; transcript_id "GBI_01567-RF"; Parent "GBI_01567-RF"; gene_name "GBI_01567"; previous_transcript_id "GBI_01567-RF";
Scaffold6	AGAT	gene	20706870	20714762	.	+	.	gene_id "GBI_01568"; gene_name "GBI_01568";
Scaffold6	AGAT	transcript	20706870	20713845	.	+	.	gene_id "GBI_01568"; transcript_id "GBI_01568-RA"; Parent "GBI_01568"; gene_name "GBI_01568";
Scaffold6	maker	exon	20706870	20707168	.	+	.	gene_id "GBI_01568"; transcript_id "GBI_01568-RA"; Parent "GBI_01568-RA"; gene_name "GBI_01568";
Scaffold6	maker	exon	20707272	20707393	.	+	.	gene_id "GBI_01568"; transcript_id "GBI_01568-RA"; Parent "GBI_01568-RA"; gene_name "GBI_01568";
Scaffold6	maker	exon	20707712	20707933	.	+	.	gene_id "GBI_01568"; transcript_id "GBI_01568-RA"; Parent "GBI_01568-RA"; gene_name "GBI_01568";
Scaffold6	maker	exon	20708811	20708968	.	+	.	gene_id "GBI_01568"; transcript_id "GBI_01568-RA"; Parent "GBI_01568-RA"; gene_name "GBI_01568";
Scaffold6	maker	exon	20709048	20709271	.	+	.	gene_id "GBI_01568"; transcript_id "GBI_01568-RA"; Parent "GBI_01568-RA"; gene_name "GBI_01568";
Scaffold6	maker	exon	20709432	20709627	.	+	.	gene_id "GBI_01568"; transcript_id "GBI_01568-RA"; Parent "GBI_01568-RA"; gene_name "GBI_01568";
Scaffold6	maker	exon	20710838	20710971	.	+	.	gene_id "GBI_01568"; transcript_id "GBI_01568-RA"; Parent "GBI_01568-RA"; gene_name "GBI_01568";
Scaffold6	maker	exon	20711891	20713484	.	+	.	gene_id "GBI_01568"; transcript_id "GBI_01568-RA"; Parent "GBI_01568-RA"; gene_name "GBI_01568";
Scaffold6	maker	exon	20713524	20713845	.	+	.	gene_id "GBI_01568"; transcript_id "GBI_01568-RA"; Parent "GBI_01568-RA"; gene_name "GBI_01568";
Scaffold6	AGAT	transcript	20706870	20714762	.	+	.	gene_id "GBI_01568"; transcript_id "GBI_01568-RB"; Parent "GBI_01568"; gene_name "GBI_01568";
Scaffold6	maker	exon	20706870	20707168	.	+	.	gene_id "GBI_01568"; transcript_id "GBI_01568-RB"; Parent "GBI_01568-RB"; gene_name "GBI_01568"; previous_transcript_id "GBI_01568-RB";
Scaffold6	maker	exon	20707272	20707393	.	+	.	gene_id "GBI_01568"; transcript_id "GBI_01568-RB"; Parent "GBI_01568-RB"; gene_name "GBI_01568"; previous_transcript_id "GBI_01568-RB";
Scaffold6	maker	exon	20707712	20707933	.	+	.	gene_id "GBI_01568"; transcript_id "GBI_01568-RB"; Parent "GBI_01568-RB"; gene_name "GBI_01568"; previous_transcript_id "GBI_01568-RB";
Scaffold6	maker	exon	20708811	20708968	.	+	.	gene_id "GBI_01568"; transcript_id "GBI_01568-RB"; Parent "GBI_01568-RB"; gene_name "GBI_01568"; previous_transcript_id "GBI_01568-RB";
Scaffold6	maker	exon	20709048	20709271	.	+	.	gene_id "GBI_01568"; transcript_id "GBI_01568-RB"; Parent "GBI_01568-RB"; gene_name "GBI_01568"; previous_transcript_id "GBI_01568-RB";
Scaffold6	maker	exon	20709432	20709627	.	+	.	gene_id "GBI_01568"; transcript_id "GBI_01568-RB"; Parent "GBI_01568-RB"; gene_name "GBI_01568"; previous_transcript_id "GBI_01568-RB";
Scaffold6	maker	exon	20710838	20710971	.	+	.	gene_id "GBI_01568"; transcript_id "GBI_01568-RB"; Parent "GBI_01568-RB"; gene_name "GBI_01568"; previous_transcript_id "GBI_01568-RB";
Scaffold6	maker	exon	20711891	20714762	.	+	.	gene_id "GBI_01568"; transcript_id "GBI_01568-RB"; Parent "GBI_01568-RB"; gene_name "GBI_01568"; previous_transcript_id "GBI_01568-RB";
Scaffold6	StringTie	transcript	20708497	20714762	.	+	.	gene_id "GBI_01568"; transcript_id "GBI_01568.3"; gene_name "GBI_01568"; oId "STRG.2291.2"; cmp_ref "GBI_01568-RB"; class_code "n"; tss_id "TSS30839";
Scaffold6	StringTie	exon	20708497	20709271	.	+	.	gene_id "GBI_01568"; transcript_id "GBI_01568.3"; exon_number "1";
Scaffold6	StringTie	exon	20709432	20709627	.	+	.	gene_id "GBI_01568"; transcript_id "GBI_01568.3"; exon_number "2";
Scaffold6	StringTie	exon	20710838	20710971	.	+	.	gene_id "GBI_01568"; transcript_id "GBI_01568.3"; exon_number "3";
Scaffold6	StringTie	exon	20711891	20714762	.	+	.	gene_id "GBI_01568"; transcript_id "GBI_01568.3"; exon_number "4";
Scaffold6	maker	CDS	20707121	20707168	.	+	0	gene_id "GBI_01568"; transcript_id "GBI_01568-RA"; Parent "GBI_01568-RA"; gene_name "GBI_01568";
Scaffold6	maker	CDS	20707272	20707393	.	+	0	gene_id "GBI_01568"; transcript_id "GBI_01568-RA"; Parent "GBI_01568-RA"; gene_name "GBI_01568";
Scaffold6	maker	CDS	20707712	20707933	.	+	1	gene_id "GBI_01568"; transcript_id "GBI_01568-RA"; Parent "GBI_01568-RA"; gene_name "GBI_01568";
Scaffold6	maker	CDS	20708811	20708968	.	+	1	gene_id "GBI_01568"; transcript_id "GBI_01568-RA"; Parent "GBI_01568-RA"; gene_name "GBI_01568";
Scaffold6	maker	CDS	20709048	20709271	.	+	2	gene_id "GBI_01568"; transcript_id "GBI_01568-RA"; Parent "GBI_01568-RA"; gene_name "GBI_01568";
Scaffold6	maker	CDS	20709432	20709627	.	+	0	gene_id "GBI_01568"; transcript_id "GBI_01568-RA"; Parent "GBI_01568-RA"; gene_name "GBI_01568";
Scaffold6	maker	CDS	20710838	20710971	.	+	2	gene_id "GBI_01568"; transcript_id "GBI_01568-RA"; Parent "GBI_01568-RA"; gene_name "GBI_01568";
Scaffold6	maker	CDS	20711891	20712007	.	+	0	gene_id "GBI_01568"; transcript_id "GBI_01568-RA"; Parent "GBI_01568-RA"; gene_name "GBI_01568";
Scaffold6	AGAT	five_prime_UTR	20706870	20707120	.	+	.	gene_id "GBI_01568"; transcript_id "GBI_01568-RA"; Parent "GBI_01568-RA"; gene_name "GBI_01568";
Scaffold6	AGAT	three_prime_UTR	20712008	20713484	.	+	.	gene_id "GBI_01568"; transcript_id "GBI_01568-RA"; Parent "GBI_01568-RA"; gene_name "GBI_01568";
Scaffold6	AGAT	three_prime_UTR	20713524	20713845	.	+	.	gene_id "GBI_01568"; transcript_id "GBI_01568-RA"; Parent "GBI_01568-RA"; gene_name "GBI_01568";
Scaffold6	maker	CDS	20707121	20707168	.	+	0	gene_id "GBI_01568"; transcript_id "GBI_01568-RB"; Parent "GBI_01568-RB"; gene_name "GBI_01568"; previous_transcript_id "GBI_01568-RB";
Scaffold6	maker	CDS	20707272	20707393	.	+	0	gene_id "GBI_01568"; transcript_id "GBI_01568-RB"; Parent "GBI_01568-RB"; gene_name "GBI_01568"; previous_transcript_id "GBI_01568-RB";
Scaffold6	maker	CDS	20707712	20707933	.	+	1	gene_id "GBI_01568"; transcript_id "GBI_01568-RB"; Parent "GBI_01568-RB"; gene_name "GBI_01568"; previous_transcript_id "GBI_01568-RB";
Scaffold6	maker	CDS	20708811	20708968	.	+	1	gene_id "GBI_01568"; transcript_id "GBI_01568-RB"; Parent "GBI_01568-RB"; gene_name "GBI_01568"; previous_transcript_id "GBI_01568-RB";
Scaffold6	maker	CDS	20709048	20709271	.	+	2	gene_id "GBI_01568"; transcript_id "GBI_01568-RB"; Parent "GBI_01568-RB"; gene_name "GBI_01568"; previous_transcript_id "GBI_01568-RB";
Scaffold6	maker	CDS	20709432	20709627	.	+	0	gene_id "GBI_01568"; transcript_id "GBI_01568-RB"; Parent "GBI_01568-RB"; gene_name "GBI_01568"; previous_transcript_id "GBI_01568-RB";
Scaffold6	maker	CDS	20710838	20710971	.	+	2	gene_id "GBI_01568"; transcript_id "GBI_01568-RB"; Parent "GBI_01568-RB"; gene_name "GBI_01568"; previous_transcript_id "GBI_01568-RB";
Scaffold6	maker	CDS	20711891	20712007	.	+	0	gene_id "GBI_01568"; transcript_id "GBI_01568-RB"; Parent "GBI_01568-RB"; gene_name "GBI_01568"; previous_transcript_id "GBI_01568-RB";
Scaffold6	AGAT	five_prime_UTR	20706870	20707120	.	+	.	gene_id "GBI_01568"; transcript_id "GBI_01568-RB"; Parent "GBI_01568-RB"; gene_name "GBI_01568"; previous_transcript_id "GBI_01568-RB";
Scaffold6	AGAT	three_prime_UTR	20712008	20714762	.	+	.	gene_id "GBI_01568"; transcript_id "GBI_01568-RB"; Parent "GBI_01568-RB"; gene_name "GBI_01568"; previous_transcript_id "GBI_01568-RB";
Scaffold6	AGAT	gene	20728614	20751335	.	-	.	gene_id "GBI_01569"; gene_name "GBI_01569";
Scaffold6	StringTie	transcript	20728614	20746942	.	-	.	gene_id "GBI_01569"; transcript_id "GBI_01569.1"; gene_name "GBI_01569"; oId "STRG.2234.2"; cmp_ref "GBI_01569-RA"; class_code "j"; tss_id "TSS30984";
Scaffold6	StringTie	exon	20728614	20734212	.	-	.	gene_id "GBI_01569"; transcript_id "GBI_01569.1"; exon_number "1";
Scaffold6	StringTie	exon	20735938	20736034	.	-	.	gene_id "GBI_01569"; transcript_id "GBI_01569.1"; exon_number "2";
Scaffold6	StringTie	exon	20746704	20746942	.	-	.	gene_id "GBI_01569"; transcript_id "GBI_01569.1"; exon_number "3";
Scaffold6	StringTie	transcript	20728614	20751335	.	-	.	gene_id "GBI_01569"; transcript_id "GBI_01569.2"; gene_name "GBI_01569"; oId "STRG.2234.1"; cmp_ref "GBI_01569-RA"; class_code "j"; tss_id "TSS30985";
Scaffold6	StringTie	exon	20728614	20734212	.	-	.	gene_id "GBI_01569"; transcript_id "GBI_01569.2"; exon_number "1";
Scaffold6	StringTie	exon	20735938	20736034	.	-	.	gene_id "GBI_01569"; transcript_id "GBI_01569.2"; exon_number "2";
Scaffold6	StringTie	exon	20751043	20751335	.	-	.	gene_id "GBI_01569"; transcript_id "GBI_01569.2"; exon_number "3";
Scaffold6	AGAT	transcript	20732152	20746942	.	-	.	gene_id "GBI_01569"; transcript_id "GBI_01569-RA"; Parent "GBI_01569"; gene_name "GBI_01569";
Scaffold6	maker	exon	20732152	20734212	.	-	.	gene_id "GBI_01569"; transcript_id "GBI_01569-RA"; Parent "GBI_01569-RA"; gene_name "GBI_01569";
Scaffold6	maker	exon	20746704	20746942	.	-	.	gene_id "GBI_01569"; transcript_id "GBI_01569-RA"; Parent "GBI_01569-RA"; gene_name "GBI_01569";
Scaffold6	maker	CDS	20746760	20746819	.	-	0	gene_id "GBI_01569"; transcript_id "GBI_01569-RA"; Parent "GBI_01569-RA"; gene_name "GBI_01569";
Scaffold6	AGAT	five_prime_UTR	20746820	20746942	.	-	.	gene_id "GBI_01569"; transcript_id "GBI_01569-RA"; Parent "GBI_01569-RA"; gene_name "GBI_01569";
Scaffold6	AGAT	three_prime_UTR	20732152	20734212	.	-	.	gene_id "GBI_01569"; transcript_id "GBI_01569-RA"; Parent "GBI_01569-RA"; gene_name "GBI_01569";
Scaffold6	AGAT	three_prime_UTR	20746704	20746759	.	-	.	gene_id "GBI_01569"; transcript_id "GBI_01569-RA"; Parent "GBI_01569-RA"; gene_name "GBI_01569";
Scaffold6	AGAT	gene	20753010	20766663	.	-	.	gene_id "GBI_01570"; gene_name "GBI_01570";
Scaffold6	StringTie	transcript	20753010	20766634	.	-	.	gene_id "GBI_01570"; transcript_id "GBI_01570.1"; gene_name "GBI_01570"; oId "STRG.2235.1"; cmp_ref "GBI_01570-RA"; class_code "m"; tss_id "TSS30986";
Scaffold6	StringTie	exon	20753010	20753271	.	-	.	gene_id "GBI_01570"; transcript_id "GBI_01570.1"; exon_number "1";
Scaffold6	StringTie	exon	20756006	20756094	.	-	.	gene_id "GBI_01570"; transcript_id "GBI_01570.1"; exon_number "2";
Scaffold6	StringTie	exon	20756188	20756352	.	-	.	gene_id "GBI_01570"; transcript_id "GBI_01570.1"; exon_number "3";
Scaffold6	StringTie	exon	20756788	20756921	.	-	.	gene_id "GBI_01570"; transcript_id "GBI_01570.1"; exon_number "4";
Scaffold6	StringTie	exon	20757016	20757125	.	-	.	gene_id "GBI_01570"; transcript_id "GBI_01570.1"; exon_number "5";
Scaffold6	StringTie	exon	20757797	20757967	.	-	.	gene_id "GBI_01570"; transcript_id "GBI_01570.1"; exon_number "6";
Scaffold6	StringTie	exon	20760561	20760675	.	-	.	gene_id "GBI_01570"; transcript_id "GBI_01570.1"; exon_number "7";
Scaffold6	StringTie	exon	20760940	20761132	.	-	.	gene_id "GBI_01570"; transcript_id "GBI_01570.1"; exon_number "8";
Scaffold6	StringTie	exon	20761381	20761548	.	-	.	gene_id "GBI_01570"; transcript_id "GBI_01570.1"; exon_number "9";
Scaffold6	StringTie	exon	20764038	20764139	.	-	.	gene_id "GBI_01570"; transcript_id "GBI_01570.1"; exon_number "10";
Scaffold6	StringTie	exon	20765757	20765939	.	-	.	gene_id "GBI_01570"; transcript_id "GBI_01570.1"; exon_number "11";
Scaffold6	StringTie	exon	20766196	20766287	.	-	.	gene_id "GBI_01570"; transcript_id "GBI_01570.1"; exon_number "12";
Scaffold6	StringTie	exon	20766373	20766634	.	-	.	gene_id "GBI_01570"; transcript_id "GBI_01570.1"; exon_number "13";
Scaffold6	AGAT	transcript	20753010	20766663	.	-	.	gene_id "GBI_01570"; transcript_id "GBI_01570-RA"; Parent "GBI_01570"; gene_name "GBI_01570";
Scaffold6	maker	exon	20753010	20753271	.	-	.	gene_id "GBI_01570"; transcript_id "GBI_01570-RA"; Parent "GBI_01570-RA"; gene_name "GBI_01570";
Scaffold6	maker	exon	20756006	20756094	.	-	.	gene_id "GBI_01570"; transcript_id "GBI_01570-RA"; Parent "GBI_01570-RA"; gene_name "GBI_01570";
Scaffold6	maker	exon	20756188	20756352	.	-	.	gene_id "GBI_01570"; transcript_id "GBI_01570-RA"; Parent "GBI_01570-RA"; gene_name "GBI_01570";
Scaffold6	maker	exon	20756788	20756921	.	-	.	gene_id "GBI_01570"; transcript_id "GBI_01570-RA"; Parent "GBI_01570-RA"; gene_name "GBI_01570";
Scaffold6	maker	exon	20757016	20757125	.	-	.	gene_id "GBI_01570"; transcript_id "GBI_01570-RA"; Parent "GBI_01570-RA"; gene_name "GBI_01570";
Scaffold6	maker	exon	20757797	20757967	.	-	.	gene_id "GBI_01570"; transcript_id "GBI_01570-RA"; Parent "GBI_01570-RA"; gene_name "GBI_01570";
Scaffold6	maker	exon	20760561	20760675	.	-	.	gene_id "GBI_01570"; transcript_id "GBI_01570-RA"; Parent "GBI_01570-RA"; gene_name "GBI_01570";
Scaffold6	maker	exon	20760940	20761132	.	-	.	gene_id "GBI_01570"; transcript_id "GBI_01570-RA"; Parent "GBI_01570-RA"; gene_name "GBI_01570";
Scaffold6	maker	exon	20761381	20761548	.	-	.	gene_id "GBI_01570"; transcript_id "GBI_01570-RA"; Parent "GBI_01570-RA"; gene_name "GBI_01570";
Scaffold6	maker	exon	20764038	20764139	.	-	.	gene_id "GBI_01570"; transcript_id "GBI_01570-RA"; Parent "GBI_01570-RA"; gene_name "GBI_01570";
Scaffold6	maker	exon	20765757	20765939	.	-	.	gene_id "GBI_01570"; transcript_id "GBI_01570-RA"; Parent "GBI_01570-RA"; gene_name "GBI_01570";
Scaffold6	maker	exon	20766196	20766287	.	-	.	gene_id "GBI_01570"; transcript_id "GBI_01570-RA"; Parent "GBI_01570-RA"; gene_name "GBI_01570";
Scaffold6	maker	exon	20766373	20766452	.	-	.	gene_id "GBI_01570"; transcript_id "GBI_01570-RA"; Parent "GBI_01570-RA"; gene_name "GBI_01570";
Scaffold6	maker	exon	20766529	20766663	.	-	.	gene_id "GBI_01570"; transcript_id "GBI_01570-RA"; Parent "GBI_01570-RA"; gene_name "GBI_01570";
Scaffold6	maker	CDS	20753157	20753271	.	-	1	gene_id "GBI_01570"; transcript_id "GBI_01570-RA"; Parent "GBI_01570-RA"; gene_name "GBI_01570";
Scaffold6	maker	CDS	20756006	20756094	.	-	0	gene_id "GBI_01570"; transcript_id "GBI_01570-RA"; Parent "GBI_01570-RA"; gene_name "GBI_01570";
Scaffold6	maker	CDS	20756188	20756352	.	-	0	gene_id "GBI_01570"; transcript_id "GBI_01570-RA"; Parent "GBI_01570-RA"; gene_name "GBI_01570";
Scaffold6	maker	CDS	20756788	20756921	.	-	2	gene_id "GBI_01570"; transcript_id "GBI_01570-RA"; Parent "GBI_01570-RA"; gene_name "GBI_01570";
Scaffold6	maker	CDS	20757016	20757125	.	-	1	gene_id "GBI_01570"; transcript_id "GBI_01570-RA"; Parent "GBI_01570-RA"; gene_name "GBI_01570";
Scaffold6	maker	CDS	20757797	20757967	.	-	1	gene_id "GBI_01570"; transcript_id "GBI_01570-RA"; Parent "GBI_01570-RA"; gene_name "GBI_01570";
Scaffold6	maker	CDS	20760561	20760675	.	-	2	gene_id "GBI_01570"; transcript_id "GBI_01570-RA"; Parent "GBI_01570-RA"; gene_name "GBI_01570";
Scaffold6	maker	CDS	20760940	20761132	.	-	0	gene_id "GBI_01570"; transcript_id "GBI_01570-RA"; Parent "GBI_01570-RA"; gene_name "GBI_01570";
Scaffold6	maker	CDS	20761381	20761548	.	-	0	gene_id "GBI_01570"; transcript_id "GBI_01570-RA"; Parent "GBI_01570-RA"; gene_name "GBI_01570";
Scaffold6	maker	CDS	20764038	20764139	.	-	0	gene_id "GBI_01570"; transcript_id "GBI_01570-RA"; Parent "GBI_01570-RA"; gene_name "GBI_01570";
Scaffold6	maker	CDS	20765757	20765939	.	-	0	gene_id "GBI_01570"; transcript_id "GBI_01570-RA"; Parent "GBI_01570-RA"; gene_name "GBI_01570";
Scaffold6	maker	CDS	20766196	20766287	.	-	2	gene_id "GBI_01570"; transcript_id "GBI_01570-RA"; Parent "GBI_01570-RA"; gene_name "GBI_01570";
Scaffold6	maker	CDS	20766373	20766400	.	-	0	gene_id "GBI_01570"; transcript_id "GBI_01570-RA"; Parent "GBI_01570-RA"; gene_name "GBI_01570";
Scaffold6	AGAT	five_prime_UTR	20766401	20766452	.	-	.	gene_id "GBI_01570"; transcript_id "GBI_01570-RA"; Parent "GBI_01570-RA"; gene_name "GBI_01570";
Scaffold6	AGAT	five_prime_UTR	20766529	20766663	.	-	.	gene_id "GBI_01570"; transcript_id "GBI_01570-RA"; Parent "GBI_01570-RA"; gene_name "GBI_01570";
Scaffold6	AGAT	three_prime_UTR	20753010	20753156	.	-	.	gene_id "GBI_01570"; transcript_id "GBI_01570-RA"; Parent "GBI_01570-RA"; gene_name "GBI_01570";
Scaffold7	AGAT	gene	2955	3169	.	+	.	gene_id "GBI_01571"; gene_name "GBI_01571";
Scaffold7	AGAT	transcript	2955	3169	.	+	.	gene_id "GBI_01571"; transcript_id "GBI_01571-RA"; Parent "GBI_01571"; gene_name "GBI_01571";
Scaffold7	maker	exon	2955	3169	.	+	.	gene_id "GBI_01571"; transcript_id "GBI_01571-RA"; Parent "GBI_01571-RA"; gene_name "GBI_01571";
Scaffold7	maker	CDS	2963	3169	.	+	0	gene_id "GBI_01571"; transcript_id "GBI_01571-RA"; Parent "GBI_01571-RA"; gene_name "GBI_01571";
Scaffold7	AGAT	five_prime_UTR	2955	2962	.	+	.	gene_id "GBI_01571"; transcript_id "GBI_01571-RA"; Parent "GBI_01571-RA"; gene_name "GBI_01571";
Scaffold7	AGAT	gene	67626	87734	.	+	.	gene_id "GBI_01572"; gene_name "GBI_01572";
Scaffold7	AGAT	transcript	67626	87734	.	+	.	gene_id "GBI_01572"; transcript_id "GBI_01572-RA"; Parent "GBI_01572"; gene_name "GBI_01572";
Scaffold7	maker	exon	67626	67905	.	+	.	gene_id "GBI_01572"; transcript_id "GBI_01572-RA"; Parent "GBI_01572-RA"; gene_name "GBI_01572";
Scaffold7	maker	exon	72330	72365	.	+	.	gene_id "GBI_01572"; transcript_id "GBI_01572-RA"; Parent "GBI_01572-RA"; gene_name "GBI_01572";
Scaffold7	maker	exon	83633	83798	.	+	.	gene_id "GBI_01572"; transcript_id "GBI_01572-RA"; Parent "GBI_01572-RA"; gene_name "GBI_01572";
Scaffold7	maker	exon	84826	84971	.	+	.	gene_id "GBI_01572"; transcript_id "GBI_01572-RA"; Parent "GBI_01572-RA"; gene_name "GBI_01572";
Scaffold7	maker	exon	85562	85592	.	+	.	gene_id "GBI_01572"; transcript_id "GBI_01572-RA"; Parent "GBI_01572-RA"; gene_name "GBI_01572";
Scaffold7	maker	exon	85866	86114	.	+	.	gene_id "GBI_01572"; transcript_id "GBI_01572-RA"; Parent "GBI_01572-RA"; gene_name "GBI_01572";
Scaffold7	maker	exon	86783	87734	.	+	.	gene_id "GBI_01572"; transcript_id "GBI_01572-RA"; Parent "GBI_01572-RA"; gene_name "GBI_01572";
Scaffold7	maker	CDS	67626	67905	.	+	0	gene_id "GBI_01572"; transcript_id "GBI_01572-RA"; Parent "GBI_01572-RA"; gene_name "GBI_01572";
Scaffold7	maker	CDS	72330	72365	.	+	2	gene_id "GBI_01572"; transcript_id "GBI_01572-RA"; Parent "GBI_01572-RA"; gene_name "GBI_01572";
Scaffold7	maker	CDS	83633	83798	.	+	2	gene_id "GBI_01572"; transcript_id "GBI_01572-RA"; Parent "GBI_01572-RA"; gene_name "GBI_01572";
Scaffold7	maker	CDS	84826	84971	.	+	1	gene_id "GBI_01572"; transcript_id "GBI_01572-RA"; Parent "GBI_01572-RA"; gene_name "GBI_01572";
Scaffold7	maker	CDS	85562	85592	.	+	2	gene_id "GBI_01572"; transcript_id "GBI_01572-RA"; Parent "GBI_01572-RA"; gene_name "GBI_01572";
Scaffold7	maker	CDS	85866	86025	.	+	1	gene_id "GBI_01572"; transcript_id "GBI_01572-RA"; Parent "GBI_01572-RA"; gene_name "GBI_01572";
Scaffold7	AGAT	three_prime_UTR	86026	86114	.	+	.	gene_id "GBI_01572"; transcript_id "GBI_01572-RA"; Parent "GBI_01572-RA"; gene_name "GBI_01572";
Scaffold7	AGAT	three_prime_UTR	86783	87734	.	+	.	gene_id "GBI_01572"; transcript_id "GBI_01572-RA"; Parent "GBI_01572-RA"; gene_name "GBI_01572";
Scaffold7	AGAT	gene	244905	246711	.	-	.	gene_id "GBI_01573"; gene_name "GBI_01573";
Scaffold7	AGAT	transcript	244905	246711	.	-	.	gene_id "GBI_01573"; transcript_id "GBI_01573-RA"; Parent "GBI_01573"; gene_name "GBI_01573";
Scaffold7	maker	exon	244905	245252	.	-	.	gene_id "GBI_01573"; transcript_id "GBI_01573-RA"; Parent "GBI_01573-RA"; gene_name "GBI_01573";
Scaffold7	maker	exon	246640	246711	.	-	.	gene_id "GBI_01573"; transcript_id "GBI_01573-RA"; Parent "GBI_01573-RA"; gene_name "GBI_01573";
Scaffold7	maker	CDS	245088	245252	.	-	0	gene_id "GBI_01573"; transcript_id "GBI_01573-RA"; Parent "GBI_01573-RA"; gene_name "GBI_01573";
Scaffold7	maker	CDS	246640	246711	.	-	0	gene_id "GBI_01573"; transcript_id "GBI_01573-RA"; Parent "GBI_01573-RA"; gene_name "GBI_01573";
Scaffold7	AGAT	three_prime_UTR	244905	245087	.	-	.	gene_id "GBI_01573"; transcript_id "GBI_01573-RA"; Parent "GBI_01573-RA"; gene_name "GBI_01573";
Scaffold7	AGAT	gene	522979	523478	.	-	.	gene_id "GBI_01574"; gene_name "GBI_01574";
Scaffold7	AGAT	transcript	522979	523478	.	-	.	gene_id "GBI_01574"; transcript_id "GBI_01574-RA"; Parent "GBI_01574"; gene_name "GBI_01574";
Scaffold7	maker	exon	522979	523200	.	-	.	gene_id "GBI_01574"; transcript_id "GBI_01574-RA"; Parent "GBI_01574-RA"; gene_name "GBI_01574";
Scaffold7	maker	exon	523369	523478	.	-	.	gene_id "GBI_01574"; transcript_id "GBI_01574-RA"; Parent "GBI_01574-RA"; gene_name "GBI_01574";
Scaffold7	maker	CDS	522985	523200	.	-	0	gene_id "GBI_01574"; transcript_id "GBI_01574-RA"; Parent "GBI_01574-RA"; gene_name "GBI_01574";
Scaffold7	maker	CDS	523369	523470	.	-	0	gene_id "GBI_01574"; transcript_id "GBI_01574-RA"; Parent "GBI_01574-RA"; gene_name "GBI_01574";
Scaffold7	AGAT	five_prime_UTR	523471	523478	.	-	.	gene_id "GBI_01574"; transcript_id "GBI_01574-RA"; Parent "GBI_01574-RA"; gene_name "GBI_01574";
Scaffold7	AGAT	three_prime_UTR	522979	522984	.	-	.	gene_id "GBI_01574"; transcript_id "GBI_01574-RA"; Parent "GBI_01574-RA"; gene_name "GBI_01574";
Scaffold7	AGAT	gene	552383	560237	.	-	.	gene_id "GBI_01575"; gene_name "GBI_01575";
Scaffold7	AGAT	transcript	552383	560237	.	-	.	gene_id "GBI_01575"; transcript_id "GBI_01575-RA"; Parent "GBI_01575"; gene_name "GBI_01575";
Scaffold7	maker	exon	552383	552440	.	-	.	gene_id "GBI_01575"; transcript_id "GBI_01575-RA"; Parent "GBI_01575-RA"; gene_name "GBI_01575";
Scaffold7	maker	exon	560104	560237	.	-	.	gene_id "GBI_01575"; transcript_id "GBI_01575-RA"; Parent "GBI_01575-RA"; gene_name "GBI_01575";
Scaffold7	maker	CDS	552383	552440	.	-	1	gene_id "GBI_01575"; transcript_id "GBI_01575-RA"; Parent "GBI_01575-RA"; gene_name "GBI_01575";
Scaffold7	maker	CDS	560104	560237	.	-	0	gene_id "GBI_01575"; transcript_id "GBI_01575-RA"; Parent "GBI_01575-RA"; gene_name "GBI_01575";
Scaffold7	AGAT	gene	561600	570878	.	-	.	gene_id "GBI_01576"; gene_name "GBI_01576";
Scaffold7	AGAT	transcript	561600	570878	.	-	.	gene_id "GBI_01576"; transcript_id "GBI_01576-RA"; Parent "GBI_01576"; gene_name "GBI_01576";
Scaffold7	maker	exon	561600	561730	.	-	.	gene_id "GBI_01576"; transcript_id "GBI_01576-RA"; Parent "GBI_01576-RA"; gene_name "GBI_01576";
Scaffold7	maker	exon	563881	563997	.	-	.	gene_id "GBI_01576"; transcript_id "GBI_01576-RA"; Parent "GBI_01576-RA"; gene_name "GBI_01576";
Scaffold7	maker	exon	565366	565552	.	-	.	gene_id "GBI_01576"; transcript_id "GBI_01576-RA"; Parent "GBI_01576-RA"; gene_name "GBI_01576";
Scaffold7	maker	exon	567570	567796	.	-	.	gene_id "GBI_01576"; transcript_id "GBI_01576-RA"; Parent "GBI_01576-RA"; gene_name "GBI_01576";
Scaffold7	maker	exon	570515	570878	.	-	.	gene_id "GBI_01576"; transcript_id "GBI_01576-RA"; Parent "GBI_01576-RA"; gene_name "GBI_01576";
Scaffold7	maker	CDS	561600	561730	.	-	2	gene_id "GBI_01576"; transcript_id "GBI_01576-RA"; Parent "GBI_01576-RA"; gene_name "GBI_01576";
Scaffold7	maker	CDS	563881	563997	.	-	2	gene_id "GBI_01576"; transcript_id "GBI_01576-RA"; Parent "GBI_01576-RA"; gene_name "GBI_01576";
Scaffold7	maker	CDS	565366	565552	.	-	0	gene_id "GBI_01576"; transcript_id "GBI_01576-RA"; Parent "GBI_01576-RA"; gene_name "GBI_01576";
Scaffold7	maker	CDS	567570	567796	.	-	2	gene_id "GBI_01576"; transcript_id "GBI_01576-RA"; Parent "GBI_01576-RA"; gene_name "GBI_01576";
Scaffold7	maker	CDS	570515	570878	.	-	0	gene_id "GBI_01576"; transcript_id "GBI_01576-RA"; Parent "GBI_01576-RA"; gene_name "GBI_01576";
Scaffold7	AGAT	gene	572049	826696	.	+	.	gene_id "GBI_01577"; gene_name "GBI_01577";
Scaffold7	StringTie	transcript	572049	826696	.	+	.	gene_id "GBI_01577"; transcript_id "GBI_01577.1"; gene_name "GBI_01577"; oId "STRG.2294.1"; cmp_ref "GBI_01577-RA"; class_code "j"; tss_id "TSS32704";
Scaffold7	StringTie	exon	572049	572344	.	+	.	gene_id "GBI_01577"; transcript_id "GBI_01577.1"; exon_number "1";
Scaffold7	StringTie	exon	806574	806632	.	+	.	gene_id "GBI_01577"; transcript_id "GBI_01577.1"; exon_number "2";
Scaffold7	StringTie	exon	826656	826696	.	+	.	gene_id "GBI_01577"; transcript_id "GBI_01577.1"; exon_number "3";
Scaffold7	AGAT	transcript	804427	807896	.	+	.	gene_id "GBI_01577"; transcript_id "GBI_01577-RA"; Parent "GBI_01577"; gene_name "GBI_01577";
Scaffold7	maker	exon	804427	804472	.	+	.	gene_id "GBI_01577"; transcript_id "GBI_01577-RA"; Parent "GBI_01577-RA"; gene_name "GBI_01577";
Scaffold7	maker	exon	804495	804558	.	+	.	gene_id "GBI_01577"; transcript_id "GBI_01577-RA"; Parent "GBI_01577-RA"; gene_name "GBI_01577";
Scaffold7	maker	exon	804596	804670	.	+	.	gene_id "GBI_01577"; transcript_id "GBI_01577-RA"; Parent "GBI_01577-RA"; gene_name "GBI_01577";
Scaffold7	maker	exon	804697	804731	.	+	.	gene_id "GBI_01577"; transcript_id "GBI_01577-RA"; Parent "GBI_01577-RA"; gene_name "GBI_01577";
Scaffold7	maker	exon	804757	804803	.	+	.	gene_id "GBI_01577"; transcript_id "GBI_01577-RA"; Parent "GBI_01577-RA"; gene_name "GBI_01577";
Scaffold7	maker	exon	806590	806632	.	+	.	gene_id "GBI_01577"; transcript_id "GBI_01577-RA"; Parent "GBI_01577-RA"; gene_name "GBI_01577";
Scaffold7	maker	exon	807796	807896	.	+	.	gene_id "GBI_01577"; transcript_id "GBI_01577-RA"; Parent "GBI_01577-RA"; gene_name "GBI_01577";
Scaffold7	maker	CDS	804427	804472	.	+	0	gene_id "GBI_01577"; transcript_id "GBI_01577-RA"; Parent "GBI_01577-RA"; gene_name "GBI_01577";
Scaffold7	maker	CDS	804495	804558	.	+	2	gene_id "GBI_01577"; transcript_id "GBI_01577-RA"; Parent "GBI_01577-RA"; gene_name "GBI_01577";
Scaffold7	maker	CDS	804596	804670	.	+	1	gene_id "GBI_01577"; transcript_id "GBI_01577-RA"; Parent "GBI_01577-RA"; gene_name "GBI_01577";
Scaffold7	maker	CDS	804697	804731	.	+	1	gene_id "GBI_01577"; transcript_id "GBI_01577-RA"; Parent "GBI_01577-RA"; gene_name "GBI_01577";
Scaffold7	maker	CDS	804757	804803	.	+	2	gene_id "GBI_01577"; transcript_id "GBI_01577-RA"; Parent "GBI_01577-RA"; gene_name "GBI_01577";
Scaffold7	maker	CDS	806590	806632	.	+	0	gene_id "GBI_01577"; transcript_id "GBI_01577-RA"; Parent "GBI_01577-RA"; gene_name "GBI_01577";
Scaffold7	maker	CDS	807796	807896	.	+	2	gene_id "GBI_01577"; transcript_id "GBI_01577-RA"; Parent "GBI_01577-RA"; gene_name "GBI_01577";
Scaffold7	AGAT	gene	823746	834870	.	+	.	gene_id "GBI_01578"; gene_name "GBI_01578";
Scaffold7	AGAT	transcript	823746	834865	.	+	.	gene_id "GBI_01578"; transcript_id "GBI_01578-RA"; Parent "GBI_01578"; gene_name "GBI_01578";
Scaffold7	maker	exon	823746	823913	.	+	.	gene_id "GBI_01578"; transcript_id "GBI_01578-RA"; Parent "GBI_01578-RA"; gene_name "GBI_01578";
Scaffold7	maker	exon	827859	828069	.	+	.	gene_id "GBI_01578"; transcript_id "GBI_01578-RA"; Parent "GBI_01578-RA"; gene_name "GBI_01578";
Scaffold7	maker	exon	832410	832520	.	+	.	gene_id "GBI_01578"; transcript_id "GBI_01578-RA"; Parent "GBI_01578-RA"; gene_name "GBI_01578";
Scaffold7	maker	exon	834618	834865	.	+	.	gene_id "GBI_01578"; transcript_id "GBI_01578-RA"; Parent "GBI_01578-RA"; gene_name "GBI_01578";
Scaffold7	StringTie	transcript	827859	834870	.	+	.	gene_id "GBI_01578"; transcript_id "GBI_01578.2"; gene_name "GBI_01578"; oId "STRG.2298.1"; cmp_ref "GBI_01578-RA"; class_code "j"; tss_id "TSS32708";
Scaffold7	StringTie	exon	827859	828069	.	+	.	gene_id "GBI_01578"; transcript_id "GBI_01578.2"; exon_number "1";
Scaffold7	StringTie	exon	830867	830893	.	+	.	gene_id "GBI_01578"; transcript_id "GBI_01578.2"; exon_number "2";
Scaffold7	StringTie	exon	832410	832520	.	+	.	gene_id "GBI_01578"; transcript_id "GBI_01578.2"; exon_number "3";
Scaffold7	StringTie	exon	834618	834870	.	+	.	gene_id "GBI_01578"; transcript_id "GBI_01578.2"; exon_number "4";
Scaffold7	maker	CDS	823746	823913	.	+	0	gene_id "GBI_01578"; transcript_id "GBI_01578-RA"; Parent "GBI_01578-RA"; gene_name "GBI_01578";
Scaffold7	maker	CDS	827859	828069	.	+	0	gene_id "GBI_01578"; transcript_id "GBI_01578-RA"; Parent "GBI_01578-RA"; gene_name "GBI_01578";
Scaffold7	maker	CDS	832410	832520	.	+	2	gene_id "GBI_01578"; transcript_id "GBI_01578-RA"; Parent "GBI_01578-RA"; gene_name "GBI_01578";
Scaffold7	maker	CDS	834618	834865	.	+	2	gene_id "GBI_01578"; transcript_id "GBI_01578-RA"; Parent "GBI_01578-RA"; gene_name "GBI_01578";
Scaffold7	AGAT	gene	849679	879991	.	+	.	gene_id "GBI_01579"; gene_name "GBI_01579";
Scaffold7	StringTie	transcript	849679	851563	.	+	.	gene_id "GBI_01579"; transcript_id "GBI_01579.1"; gene_name "GBI_01579"; oId "STRG.2301.1"; cmp_ref "GBI_01579-RA"; class_code "j"; tss_id "TSS32711";
Scaffold7	StringTie	exon	849679	849836	.	+	.	gene_id "GBI_01579"; transcript_id "GBI_01579.1"; exon_number "1";
Scaffold7	StringTie	exon	850831	851563	.	+	.	gene_id "GBI_01579"; transcript_id "GBI_01579.1"; exon_number "2";
Scaffold7	StringTie	transcript	849679	853618	.	+	.	gene_id "GBI_01579"; transcript_id "GBI_01579.2"; gene_name "GBI_01579"; oId "STRG.2301.3"; cmp_ref "GBI_01579-RB"; class_code "j"; tss_id "TSS32711";
Scaffold7	StringTie	exon	849679	849836	.	+	.	gene_id "GBI_01579"; transcript_id "GBI_01579.2"; exon_number "1";
Scaffold7	StringTie	exon	850831	850955	.	+	.	gene_id "GBI_01579"; transcript_id "GBI_01579.2"; exon_number "2";
Scaffold7	StringTie	exon	852369	853618	.	+	.	gene_id "GBI_01579"; transcript_id "GBI_01579.2"; exon_number "3";
Scaffold7	StringTie	transcript	849679	866829	.	+	.	gene_id "GBI_01579"; transcript_id "GBI_01579.3"; gene_name "GBI_01579"; oId "STRG.2301.2"; cmp_ref "GBI_01579-RB"; class_code "j"; tss_id "TSS32711";
Scaffold7	StringTie	exon	849679	849836	.	+	.	gene_id "GBI_01579"; transcript_id "GBI_01579.3"; exon_number "1";
Scaffold7	StringTie	exon	850831	850955	.	+	.	gene_id "GBI_01579"; transcript_id "GBI_01579.3"; exon_number "2";
Scaffold7	StringTie	exon	852369	852507	.	+	.	gene_id "GBI_01579"; transcript_id "GBI_01579.3"; exon_number "3";
Scaffold7	StringTie	exon	856563	856698	.	+	.	gene_id "GBI_01579"; transcript_id "GBI_01579.3"; exon_number "4";
Scaffold7	StringTie	exon	858639	858831	.	+	.	gene_id "GBI_01579"; transcript_id "GBI_01579.3"; exon_number "5";
Scaffold7	StringTie	exon	860004	860250	.	+	.	gene_id "GBI_01579"; transcript_id "GBI_01579.3"; exon_number "6";
Scaffold7	StringTie	exon	861356	861534	.	+	.	gene_id "GBI_01579"; transcript_id "GBI_01579.3"; exon_number "7";
Scaffold7	StringTie	exon	862466	862597	.	+	.	gene_id "GBI_01579"; transcript_id "GBI_01579.3"; exon_number "8";
Scaffold7	StringTie	exon	864642	864945	.	+	.	gene_id "GBI_01579"; transcript_id "GBI_01579.3"; exon_number "9";
Scaffold7	StringTie	exon	866701	866829	.	+	.	gene_id "GBI_01579"; transcript_id "GBI_01579.3"; exon_number "10";
Scaffold7	AGAT	transcript	849684	860438	.	+	.	gene_id "GBI_01579"; transcript_id "GBI_01579-RA"; Parent "GBI_01579"; gene_name "GBI_01579";
Scaffold7	maker	exon	849684	849836	.	+	.	gene_id "GBI_01579"; transcript_id "GBI_01579-RA"; Parent "GBI_01579-RA"; gene_name "GBI_01579";
Scaffold7	maker	exon	850831	850955	.	+	.	gene_id "GBI_01579"; transcript_id "GBI_01579-RA"; Parent "GBI_01579-RA"; gene_name "GBI_01579";
Scaffold7	maker	exon	858586	858831	.	+	.	gene_id "GBI_01579"; transcript_id "GBI_01579-RA"; Parent "GBI_01579-RA"; gene_name "GBI_01579";
Scaffold7	maker	exon	860004	860250	.	+	.	gene_id "GBI_01579"; transcript_id "GBI_01579-RA"; Parent "GBI_01579-RA"; gene_name "GBI_01579";
Scaffold7	maker	exon	860299	860438	.	+	.	gene_id "GBI_01579"; transcript_id "GBI_01579-RA"; Parent "GBI_01579-RA"; gene_name "GBI_01579";
Scaffold7	AGAT	transcript	849684	875538	.	+	.	gene_id "GBI_01579"; transcript_id "GBI_01579-RB"; Parent "GBI_01579"; gene_name "GBI_01579";
Scaffold7	maker	exon	849684	849836	.	+	.	gene_id "GBI_01579"; transcript_id "GBI_01579-RB"; Parent "GBI_01579-RB"; gene_name "GBI_01579"; previous_transcript_id "GBI_01579-RB";
Scaffold7	maker	exon	850831	850955	.	+	.	gene_id "GBI_01579"; transcript_id "GBI_01579-RB"; Parent "GBI_01579-RB"; gene_name "GBI_01579"; previous_transcript_id "GBI_01579-RB";
Scaffold7	maker	exon	852369	852507	.	+	.	gene_id "GBI_01579"; transcript_id "GBI_01579-RB"; Parent "GBI_01579-RB"; gene_name "GBI_01579"; previous_transcript_id "GBI_01579-RB";
Scaffold7	maker	exon	856563	856698	.	+	.	gene_id "GBI_01579"; transcript_id "GBI_01579-RB"; Parent "GBI_01579-RB"; gene_name "GBI_01579"; previous_transcript_id "GBI_01579-RB";
Scaffold7	maker	exon	858639	858831	.	+	.	gene_id "GBI_01579"; transcript_id "GBI_01579-RB"; Parent "GBI_01579-RB"; gene_name "GBI_01579"; previous_transcript_id "GBI_01579-RB";
Scaffold7	maker	exon	860004	860250	.	+	.	gene_id "GBI_01579"; transcript_id "GBI_01579-RB"; Parent "GBI_01579-RB"; gene_name "GBI_01579"; previous_transcript_id "GBI_01579-RB";
Scaffold7	maker	exon	861356	861534	.	+	.	gene_id "GBI_01579"; transcript_id "GBI_01579-RB"; Parent "GBI_01579-RB"; gene_name "GBI_01579"; previous_transcript_id "GBI_01579-RB";
Scaffold7	maker	exon	862463	862597	.	+	.	gene_id "GBI_01579"; transcript_id "GBI_01579-RB"; Parent "GBI_01579-RB"; gene_name "GBI_01579"; previous_transcript_id "GBI_01579-RB";
Scaffold7	maker	exon	864642	864945	.	+	.	gene_id "GBI_01579"; transcript_id "GBI_01579-RB"; Parent "GBI_01579-RB"; gene_name "GBI_01579"; previous_transcript_id "GBI_01579-RB";
Scaffold7	maker	exon	866701	866900	.	+	.	gene_id "GBI_01579"; transcript_id "GBI_01579-RB"; Parent "GBI_01579-RB"; gene_name "GBI_01579"; previous_transcript_id "GBI_01579-RB";
Scaffold7	maker	exon	868486	868589	.	+	.	gene_id "GBI_01579"; transcript_id "GBI_01579-RB"; Parent "GBI_01579-RB"; gene_name "GBI_01579"; previous_transcript_id "GBI_01579-RB";
Scaffold7	maker	exon	869942	870150	.	+	.	gene_id "GBI_01579"; transcript_id "GBI_01579-RB"; Parent "GBI_01579-RB"; gene_name "GBI_01579"; previous_transcript_id "GBI_01579-RB";
Scaffold7	maker	exon	871432	871620	.	+	.	gene_id "GBI_01579"; transcript_id "GBI_01579-RB"; Parent "GBI_01579-RB"; gene_name "GBI_01579"; previous_transcript_id "GBI_01579-RB";
Scaffold7	maker	exon	875363	875538	.	+	.	gene_id "GBI_01579"; transcript_id "GBI_01579-RB"; Parent "GBI_01579-RB"; gene_name "GBI_01579"; previous_transcript_id "GBI_01579-RB";
Scaffold7	StringTie	transcript	851759	866829	.	+	.	gene_id "GBI_01579"; transcript_id "GBI_01579.6"; gene_name "GBI_01579"; oId "STRG.2301.4"; cmp_ref "GBI_01579-RB"; class_code "j"; tss_id "TSS32712";
Scaffold7	StringTie	exon	851759	852507	.	+	.	gene_id "GBI_01579"; transcript_id "GBI_01579.6"; exon_number "1";
Scaffold7	StringTie	exon	856563	856698	.	+	.	gene_id "GBI_01579"; transcript_id "GBI_01579.6"; exon_number "2";
Scaffold7	StringTie	exon	858639	858831	.	+	.	gene_id "GBI_01579"; transcript_id "GBI_01579.6"; exon_number "3";
Scaffold7	StringTie	exon	860004	860250	.	+	.	gene_id "GBI_01579"; transcript_id "GBI_01579.6"; exon_number "4";
Scaffold7	StringTie	exon	861356	861534	.	+	.	gene_id "GBI_01579"; transcript_id "GBI_01579.6"; exon_number "5";
Scaffold7	StringTie	exon	862466	862597	.	+	.	gene_id "GBI_01579"; transcript_id "GBI_01579.6"; exon_number "6";
Scaffold7	StringTie	exon	864642	864945	.	+	.	gene_id "GBI_01579"; transcript_id "GBI_01579.6"; exon_number "7";
Scaffold7	StringTie	exon	866701	866829	.	+	.	gene_id "GBI_01579"; transcript_id "GBI_01579.6"; exon_number "8";
Scaffold7	StringTie	transcript	869769	871685	.	+	.	gene_id "GBI_01579"; transcript_id "GBI_01579.7"; gene_name "GBI_01579"; oId "STRG.2302.1"; cmp_ref "GBI_01579-RB"; class_code "j"; tss_id "TSS32713";
Scaffold7	StringTie	exon	869769	870150	.	+	.	gene_id "GBI_01579"; transcript_id "GBI_01579.7"; exon_number "1";
Scaffold7	StringTie	exon	871432	871685	.	+	.	gene_id "GBI_01579"; transcript_id "GBI_01579.7"; exon_number "2";
Scaffold7	StringTie	transcript	874073	879991	.	+	.	gene_id "GBI_01579"; transcript_id "GBI_01579.8"; gene_name "GBI_01579"; oId "STRG.2303.1"; cmp_ref "GBI_01579-RB"; class_code "e"; tss_id "TSS32714";
Scaffold7	StringTie	exon	874073	879991	.	+	.	gene_id "GBI_01579"; transcript_id "GBI_01579.8"; exon_number "1";
Scaffold7	maker	CDS	858601	858831	.	+	0	gene_id "GBI_01579"; transcript_id "GBI_01579-RA"; Parent "GBI_01579-RA"; gene_name "GBI_01579";
Scaffold7	maker	CDS	860004	860250	.	+	0	gene_id "GBI_01579"; transcript_id "GBI_01579-RA"; Parent "GBI_01579-RA"; gene_name "GBI_01579";
Scaffold7	maker	CDS	860299	860438	.	+	2	gene_id "GBI_01579"; transcript_id "GBI_01579-RA"; Parent "GBI_01579-RA"; gene_name "GBI_01579";
Scaffold7	AGAT	five_prime_UTR	849684	849836	.	+	.	gene_id "GBI_01579"; transcript_id "GBI_01579-RA"; Parent "GBI_01579-RA"; gene_name "GBI_01579";
Scaffold7	AGAT	five_prime_UTR	850831	850955	.	+	.	gene_id "GBI_01579"; transcript_id "GBI_01579-RA"; Parent "GBI_01579-RA"; gene_name "GBI_01579";
Scaffold7	AGAT	five_prime_UTR	858586	858600	.	+	.	gene_id "GBI_01579"; transcript_id "GBI_01579-RA"; Parent "GBI_01579-RA"; gene_name "GBI_01579";
Scaffold7	maker	CDS	858703	858831	.	+	0	gene_id "GBI_01579"; transcript_id "GBI_01579-RB"; Parent "GBI_01579-RB"; gene_name "GBI_01579"; previous_transcript_id "GBI_01579-RB";
Scaffold7	maker	CDS	860004	860250	.	+	0	gene_id "GBI_01579"; transcript_id "GBI_01579-RB"; Parent "GBI_01579-RB"; gene_name "GBI_01579"; previous_transcript_id "GBI_01579-RB";
Scaffold7	maker	CDS	861356	861534	.	+	2	gene_id "GBI_01579"; transcript_id "GBI_01579-RB"; Parent "GBI_01579-RB"; gene_name "GBI_01579"; previous_transcript_id "GBI_01579-RB";
Scaffold7	maker	CDS	862463	862597	.	+	0	gene_id "GBI_01579"; transcript_id "GBI_01579-RB"; Parent "GBI_01579-RB"; gene_name "GBI_01579"; previous_transcript_id "GBI_01579-RB";
Scaffold7	maker	CDS	864642	864945	.	+	0	gene_id "GBI_01579"; transcript_id "GBI_01579-RB"; Parent "GBI_01579-RB"; gene_name "GBI_01579"; previous_transcript_id "GBI_01579-RB";
Scaffold7	maker	CDS	866701	866900	.	+	2	gene_id "GBI_01579"; transcript_id "GBI_01579-RB"; Parent "GBI_01579-RB"; gene_name "GBI_01579"; previous_transcript_id "GBI_01579-RB";
Scaffold7	maker	CDS	868486	868589	.	+	0	gene_id "GBI_01579"; transcript_id "GBI_01579-RB"; Parent "GBI_01579-RB"; gene_name "GBI_01579"; previous_transcript_id "GBI_01579-RB";
Scaffold7	maker	CDS	869942	870150	.	+	1	gene_id "GBI_01579"; transcript_id "GBI_01579-RB"; Parent "GBI_01579-RB"; gene_name "GBI_01579"; previous_transcript_id "GBI_01579-RB";
Scaffold7	maker	CDS	871432	871620	.	+	2	gene_id "GBI_01579"; transcript_id "GBI_01579-RB"; Parent "GBI_01579-RB"; gene_name "GBI_01579"; previous_transcript_id "GBI_01579-RB";
Scaffold7	maker	CDS	875363	875538	.	+	2	gene_id "GBI_01579"; transcript_id "GBI_01579-RB"; Parent "GBI_01579-RB"; gene_name "GBI_01579"; previous_transcript_id "GBI_01579-RB";
Scaffold7	AGAT	five_prime_UTR	849684	849836	.	+	.	gene_id "GBI_01579"; transcript_id "GBI_01579-RB"; Parent "GBI_01579-RB"; gene_name "GBI_01579"; previous_transcript_id "GBI_01579-RB";
Scaffold7	AGAT	five_prime_UTR	850831	850955	.	+	.	gene_id "GBI_01579"; transcript_id "GBI_01579-RB"; Parent "GBI_01579-RB"; gene_name "GBI_01579"; previous_transcript_id "GBI_01579-RB";
Scaffold7	AGAT	five_prime_UTR	852369	852507	.	+	.	gene_id "GBI_01579"; transcript_id "GBI_01579-RB"; Parent "GBI_01579-RB"; gene_name "GBI_01579"; previous_transcript_id "GBI_01579-RB";
Scaffold7	AGAT	five_prime_UTR	856563	856698	.	+	.	gene_id "GBI_01579"; transcript_id "GBI_01579-RB"; Parent "GBI_01579-RB"; gene_name "GBI_01579"; previous_transcript_id "GBI_01579-RB";
Scaffold7	AGAT	five_prime_UTR	858639	858702	.	+	.	gene_id "GBI_01579"; transcript_id "GBI_01579-RB"; Parent "GBI_01579-RB"; gene_name "GBI_01579"; previous_transcript_id "GBI_01579-RB";
Scaffold7	AGAT	gene	885974	896219	.	-	.	gene_id "GBI_01580"; gene_name "GBI_01580";
Scaffold7	AGAT	transcript	885974	891201	.	-	.	gene_id "GBI_01580"; transcript_id "GBI_01580-RA"; Parent "GBI_01580"; gene_name "GBI_01580";
Scaffold7	maker	exon	885974	886138	.	-	.	gene_id "GBI_01580"; transcript_id "GBI_01580-RA"; Parent "GBI_01580-RA"; gene_name "GBI_01580";
Scaffold7	maker	exon	887506	889349	.	-	.	gene_id "GBI_01580"; transcript_id "GBI_01580-RA"; Parent "GBI_01580-RA"; gene_name "GBI_01580";
Scaffold7	maker	exon	890127	890304	.	-	.	gene_id "GBI_01580"; transcript_id "GBI_01580-RA"; Parent "GBI_01580-RA"; gene_name "GBI_01580";
Scaffold7	maker	exon	890959	891201	.	-	.	gene_id "GBI_01580"; transcript_id "GBI_01580-RA"; Parent "GBI_01580-RA"; gene_name "GBI_01580";
Scaffold7	StringTie	transcript	886045	896069	.	-	.	gene_id "GBI_01580"; transcript_id "GBI_01580.2"; gene_name "GBI_01580"; oId "STRG.2305.2"; cmp_ref "GBI_01580-RA"; class_code "k"; tss_id "TSS32987";
Scaffold7	StringTie	exon	886045	886138	.	-	.	gene_id "GBI_01580"; transcript_id "GBI_01580.2"; exon_number "1";
Scaffold7	StringTie	exon	887506	889349	.	-	.	gene_id "GBI_01580"; transcript_id "GBI_01580.2"; exon_number "2";
Scaffold7	StringTie	exon	890127	890304	.	-	.	gene_id "GBI_01580"; transcript_id "GBI_01580.2"; exon_number "3";
Scaffold7	StringTie	exon	890959	891208	.	-	.	gene_id "GBI_01580"; transcript_id "GBI_01580.2"; exon_number "4";
Scaffold7	StringTie	exon	895985	896069	.	-	.	gene_id "GBI_01580"; transcript_id "GBI_01580.2"; exon_number "5";
Scaffold7	StringTie	transcript	886045	896219	.	-	.	gene_id "GBI_01580"; transcript_id "GBI_01580.3"; gene_name "GBI_01580"; oId "STRG.2305.3"; cmp_ref "GBI_01580-RA"; class_code "j"; tss_id "TSS32988";
Scaffold7	StringTie	exon	886045	886138	.	-	.	gene_id "GBI_01580"; transcript_id "GBI_01580.3"; exon_number "1";
Scaffold7	StringTie	exon	887506	889256	.	-	.	gene_id "GBI_01580"; transcript_id "GBI_01580.3"; exon_number "2";
Scaffold7	StringTie	exon	890127	890304	.	-	.	gene_id "GBI_01580"; transcript_id "GBI_01580.3"; exon_number "3";
Scaffold7	StringTie	exon	890959	891208	.	-	.	gene_id "GBI_01580"; transcript_id "GBI_01580.3"; exon_number "4";
Scaffold7	StringTie	exon	895985	896219	.	-	.	gene_id "GBI_01580"; transcript_id "GBI_01580.3"; exon_number "5";
Scaffold7	maker	CDS	885974	886138	.	-	0	gene_id "GBI_01580"; transcript_id "GBI_01580-RA"; Parent "GBI_01580-RA"; gene_name "GBI_01580";
Scaffold7	maker	CDS	887506	889349	.	-	2	gene_id "GBI_01580"; transcript_id "GBI_01580-RA"; Parent "GBI_01580-RA"; gene_name "GBI_01580";
Scaffold7	maker	CDS	890127	890304	.	-	0	gene_id "GBI_01580"; transcript_id "GBI_01580-RA"; Parent "GBI_01580-RA"; gene_name "GBI_01580";
Scaffold7	maker	CDS	890959	891201	.	-	0	gene_id "GBI_01580"; transcript_id "GBI_01580-RA"; Parent "GBI_01580-RA"; gene_name "GBI_01580";
Scaffold7	AGAT	gene	891677	904158	.	+	.	gene_id "GBI_01581"; gene_name "GBI_01581";
Scaffold7	AGAT	transcript	891677	901119	.	+	.	gene_id "GBI_01581"; transcript_id "GBI_01581-RA"; Parent "GBI_01581"; gene_name "GBI_01581";
Scaffold7	maker	exon	891677	891753	.	+	.	gene_id "GBI_01581"; transcript_id "GBI_01581-RA"; Parent "GBI_01581-RA"; gene_name "GBI_01581";
Scaffold7	maker	exon	896783	896865	.	+	.	gene_id "GBI_01581"; transcript_id "GBI_01581-RA"; Parent "GBI_01581-RA"; gene_name "GBI_01581";
Scaffold7	maker	exon	899061	899176	.	+	.	gene_id "GBI_01581"; transcript_id "GBI_01581-RA"; Parent "GBI_01581-RA"; gene_name "GBI_01581";
Scaffold7	maker	exon	900015	901119	.	+	.	gene_id "GBI_01581"; transcript_id "GBI_01581-RA"; Parent "GBI_01581-RA"; gene_name "GBI_01581";
Scaffold7	StringTie	transcript	896245	904158	.	+	.	gene_id "GBI_01581"; transcript_id "GBI_01581.2"; gene_name "GBI_01581"; oId "STRG.2306.2"; cmp_ref "GBI_01581-RA"; class_code "j"; tss_id "TSS32717";
Scaffold7	StringTie	exon	896245	896479	.	+	.	gene_id "GBI_01581"; transcript_id "GBI_01581.2"; exon_number "1";
Scaffold7	StringTie	exon	896783	896865	.	+	.	gene_id "GBI_01581"; transcript_id "GBI_01581.2"; exon_number "2";
Scaffold7	StringTie	exon	899061	899176	.	+	.	gene_id "GBI_01581"; transcript_id "GBI_01581.2"; exon_number "3";
Scaffold7	StringTie	exon	900015	904158	.	+	.	gene_id "GBI_01581"; transcript_id "GBI_01581.2"; exon_number "4";
Scaffold7	maker	CDS	891677	891753	.	+	0	gene_id "GBI_01581"; transcript_id "GBI_01581-RA"; Parent "GBI_01581-RA"; gene_name "GBI_01581";
Scaffold7	maker	CDS	896783	896865	.	+	1	gene_id "GBI_01581"; transcript_id "GBI_01581-RA"; Parent "GBI_01581-RA"; gene_name "GBI_01581";
Scaffold7	maker	CDS	899061	899176	.	+	2	gene_id "GBI_01581"; transcript_id "GBI_01581-RA"; Parent "GBI_01581-RA"; gene_name "GBI_01581";
Scaffold7	maker	CDS	900015	900155	.	+	0	gene_id "GBI_01581"; transcript_id "GBI_01581-RA"; Parent "GBI_01581-RA"; gene_name "GBI_01581";
Scaffold7	AGAT	three_prime_UTR	900156	901119	.	+	.	gene_id "GBI_01581"; transcript_id "GBI_01581-RA"; Parent "GBI_01581-RA"; gene_name "GBI_01581";
Scaffold7	AGAT	gene	950975	954157	.	-	.	gene_id "GBI_01584"; gene_name "GBI_01584";
Scaffold7	AGAT	transcript	950975	954157	.	-	.	gene_id "GBI_01584"; transcript_id "GBI_01584-RA"; Parent "GBI_01584"; gene_name "GBI_01584";
Scaffold7	maker	exon	950975	951316	.	-	.	gene_id "GBI_01584"; transcript_id "GBI_01584-RA"; Parent "GBI_01584-RA"; gene_name "GBI_01584";
Scaffold7	maker	exon	953891	954157	.	-	.	gene_id "GBI_01584"; transcript_id "GBI_01584-RA"; Parent "GBI_01584-RA"; gene_name "GBI_01584";
Scaffold7	maker	CDS	950975	951316	.	-	0	gene_id "GBI_01584"; transcript_id "GBI_01584-RA"; Parent "GBI_01584-RA"; gene_name "GBI_01584";
Scaffold7	maker	CDS	953891	954157	.	-	0	gene_id "GBI_01584"; transcript_id "GBI_01584-RA"; Parent "GBI_01584-RA"; gene_name "GBI_01584";
Scaffold7	AGAT	gene	981604	982782	.	+	.	gene_id "GBI_01585"; gene_name "GBI_01585";
Scaffold7	AGAT	transcript	981604	982782	.	+	.	gene_id "GBI_01585"; transcript_id "GBI_01585-RA"; Parent "GBI_01585"; gene_name "GBI_01585";
Scaffold7	maker	exon	981604	981835	.	+	.	gene_id "GBI_01585"; transcript_id "GBI_01585-RA"; Parent "GBI_01585-RA"; gene_name "GBI_01585";
Scaffold7	maker	exon	982586	982782	.	+	.	gene_id "GBI_01585"; transcript_id "GBI_01585-RA"; Parent "GBI_01585-RA"; gene_name "GBI_01585";
Scaffold7	maker	CDS	981604	981835	.	+	0	gene_id "GBI_01585"; transcript_id "GBI_01585-RA"; Parent "GBI_01585-RA"; gene_name "GBI_01585";
Scaffold7	maker	CDS	982586	982782	.	+	2	gene_id "GBI_01585"; transcript_id "GBI_01585-RA"; Parent "GBI_01585-RA"; gene_name "GBI_01585";
Scaffold7	AGAT	gene	990026	1004491	.	+	.	gene_id "GBI_01586"; gene_name "GBI_01586";
Scaffold7	AGAT	transcript	990026	1000965	.	+	.	gene_id "GBI_01586"; transcript_id "GBI_01586-RA"; Parent "GBI_01586"; gene_name "GBI_01586";
Scaffold7	maker	exon	990026	990334	.	+	.	gene_id "GBI_01586"; transcript_id "GBI_01586-RA"; Parent "GBI_01586-RA"; gene_name "GBI_01586";
Scaffold7	maker	exon	991532	994666	.	+	.	gene_id "GBI_01586"; transcript_id "GBI_01586-RA"; Parent "GBI_01586-RA"; gene_name "GBI_01586";
Scaffold7	maker	exon	997772	1000502	.	+	.	gene_id "GBI_01586"; transcript_id "GBI_01586-RA"; Parent "GBI_01586-RA"; gene_name "GBI_01586";
Scaffold7	maker	exon	1000952	1000965	.	+	.	gene_id "GBI_01586"; transcript_id "GBI_01586-RA"; Parent "GBI_01586-RA"; gene_name "GBI_01586";
Scaffold7	maker	CDS	990026	990334	.	+	0	gene_id "GBI_01586"; transcript_id "GBI_01586-RA"; Parent "GBI_01586-RA"; gene_name "GBI_01586";
Scaffold7	maker	CDS	991532	994666	.	+	0	gene_id "GBI_01586"; transcript_id "GBI_01586-RA"; Parent "GBI_01586-RA"; gene_name "GBI_01586";
Scaffold7	maker	CDS	997772	1000502	.	+	0	gene_id "GBI_01586"; transcript_id "GBI_01586-RA"; Parent "GBI_01586-RA"; gene_name "GBI_01586";
Scaffold7	maker	CDS	1000952	1000965	.	+	2	gene_id "GBI_01586"; transcript_id "GBI_01586-RA"; Parent "GBI_01586-RA"; gene_name "GBI_01586";
Scaffold7	AGAT	transcript	990026	1004491	.	+	.	gene_id "GBI_01586"; transcript_id "GBI_01586-RB"; Parent "GBI_01586"; gene_name "GBI_01586";
Scaffold7	maker	exon	990026	990334	.	+	.	gene_id "GBI_01586"; transcript_id "GBI_01586-RB"; Parent "GBI_01586-RB"; gene_name "GBI_01586"; previous_transcript_id "GBI_01586-RB";
Scaffold7	maker	exon	991532	994666	.	+	.	gene_id "GBI_01586"; transcript_id "GBI_01586-RB"; Parent "GBI_01586-RB"; gene_name "GBI_01586"; previous_transcript_id "GBI_01586-RB";
Scaffold7	maker	exon	997772	1004491	.	+	.	gene_id "GBI_01586"; transcript_id "GBI_01586-RB"; Parent "GBI_01586-RB"; gene_name "GBI_01586"; previous_transcript_id "GBI_01586-RB";
Scaffold7	maker	CDS	990026	990334	.	+	0	gene_id "GBI_01586"; transcript_id "GBI_01586-RB"; Parent "GBI_01586-RB"; gene_name "GBI_01586"; previous_transcript_id "GBI_01586-RB";
Scaffold7	maker	CDS	991532	994666	.	+	0	gene_id "GBI_01586"; transcript_id "GBI_01586-RB"; Parent "GBI_01586-RB"; gene_name "GBI_01586"; previous_transcript_id "GBI_01586-RB";
Scaffold7	maker	CDS	997772	1004491	.	+	0	gene_id "GBI_01586"; transcript_id "GBI_01586-RB"; Parent "GBI_01586-RB"; gene_name "GBI_01586"; previous_transcript_id "GBI_01586-RB";
Scaffold7	AGAT	gene	1077949	1080340	.	+	.	gene_id "GBI_01587"; gene_name "GBI_01587";
Scaffold7	AGAT	transcript	1077949	1080340	.	+	.	gene_id "GBI_01587"; transcript_id "GBI_01587-RA"; Parent "GBI_01587"; gene_name "GBI_01587";
Scaffold7	maker	exon	1077949	1078086	.	+	.	gene_id "GBI_01587"; transcript_id "GBI_01587-RA"; Parent "GBI_01587-RA"; gene_name "GBI_01587";
Scaffold7	maker	exon	1078979	1080340	.	+	.	gene_id "GBI_01587"; transcript_id "GBI_01587-RA"; Parent "GBI_01587-RA"; gene_name "GBI_01587";
Scaffold7	maker	CDS	1077949	1078086	.	+	0	gene_id "GBI_01587"; transcript_id "GBI_01587-RA"; Parent "GBI_01587-RA"; gene_name "GBI_01587";
Scaffold7	maker	CDS	1078979	1080340	.	+	0	gene_id "GBI_01587"; transcript_id "GBI_01587-RA"; Parent "GBI_01587-RA"; gene_name "GBI_01587";
Scaffold7	AGAT	gene	1287326	1338094	.	+	.	gene_id "GBI_01588"; gene_name "GBI_01588";
Scaffold7	AGAT	transcript	1287326	1305804	.	+	.	gene_id "GBI_01588"; transcript_id "GBI_01588-RA"; Parent "GBI_01588"; gene_name "GBI_01588";
Scaffold7	maker	exon	1287326	1287465	.	+	.	gene_id "GBI_01588"; transcript_id "GBI_01588-RA"; Parent "GBI_01588-RA"; gene_name "GBI_01588";
Scaffold7	maker	exon	1295829	1295911	.	+	.	gene_id "GBI_01588"; transcript_id "GBI_01588-RA"; Parent "GBI_01588-RA"; gene_name "GBI_01588";
Scaffold7	maker	exon	1296818	1297047	.	+	.	gene_id "GBI_01588"; transcript_id "GBI_01588-RA"; Parent "GBI_01588-RA"; gene_name "GBI_01588";
Scaffold7	maker	exon	1298444	1298684	.	+	.	gene_id "GBI_01588"; transcript_id "GBI_01588-RA"; Parent "GBI_01588-RA"; gene_name "GBI_01588";
Scaffold7	maker	exon	1299617	1299760	.	+	.	gene_id "GBI_01588"; transcript_id "GBI_01588-RA"; Parent "GBI_01588-RA"; gene_name "GBI_01588";
Scaffold7	maker	exon	1299953	1300051	.	+	.	gene_id "GBI_01588"; transcript_id "GBI_01588-RA"; Parent "GBI_01588-RA"; gene_name "GBI_01588";
Scaffold7	maker	exon	1303895	1305804	.	+	.	gene_id "GBI_01588"; transcript_id "GBI_01588-RA"; Parent "GBI_01588-RA"; gene_name "GBI_01588";
Scaffold7	AGAT	transcript	1287326	1315435	.	+	.	gene_id "GBI_01588"; transcript_id "GBI_01588-RB"; Parent "GBI_01588"; gene_name "GBI_01588";
Scaffold7	maker	exon	1287326	1287465	.	+	.	gene_id "GBI_01588"; transcript_id "GBI_01588-RB"; Parent "GBI_01588-RB"; gene_name "GBI_01588"; previous_transcript_id "GBI_01588-RB";
Scaffold7	maker	exon	1295829	1295911	.	+	.	gene_id "GBI_01588"; transcript_id "GBI_01588-RB"; Parent "GBI_01588-RB"; gene_name "GBI_01588"; previous_transcript_id "GBI_01588-RB";
Scaffold7	maker	exon	1296818	1297047	.	+	.	gene_id "GBI_01588"; transcript_id "GBI_01588-RB"; Parent "GBI_01588-RB"; gene_name "GBI_01588"; previous_transcript_id "GBI_01588-RB";
Scaffold7	maker	exon	1298444	1298684	.	+	.	gene_id "GBI_01588"; transcript_id "GBI_01588-RB"; Parent "GBI_01588-RB"; gene_name "GBI_01588"; previous_transcript_id "GBI_01588-RB";
Scaffold7	maker	exon	1299617	1299760	.	+	.	gene_id "GBI_01588"; transcript_id "GBI_01588-RB"; Parent "GBI_01588-RB"; gene_name "GBI_01588"; previous_transcript_id "GBI_01588-RB";
Scaffold7	maker	exon	1299953	1300051	.	+	.	gene_id "GBI_01588"; transcript_id "GBI_01588-RB"; Parent "GBI_01588-RB"; gene_name "GBI_01588"; previous_transcript_id "GBI_01588-RB";
Scaffold7	maker	exon	1303895	1304128	.	+	.	gene_id "GBI_01588"; transcript_id "GBI_01588-RB"; Parent "GBI_01588-RB"; gene_name "GBI_01588"; previous_transcript_id "GBI_01588-RB";
Scaffold7	maker	exon	1313230	1313291	.	+	.	gene_id "GBI_01588"; transcript_id "GBI_01588-RB"; Parent "GBI_01588-RB"; gene_name "GBI_01588"; previous_transcript_id "GBI_01588-RB";
Scaffold7	maker	exon	1315358	1315435	.	+	.	gene_id "GBI_01588"; transcript_id "GBI_01588-RB"; Parent "GBI_01588-RB"; gene_name "GBI_01588"; previous_transcript_id "GBI_01588-RB";
Scaffold7	AGAT	transcript	1287326	1338094	.	+	.	gene_id "GBI_01588"; transcript_id "GBI_01588-RC"; Parent "GBI_01588"; gene_name "GBI_01588";
Scaffold7	maker	exon	1287326	1287465	.	+	.	gene_id "GBI_01588"; transcript_id "GBI_01588-RC"; Parent "GBI_01588-RC"; gene_name "GBI_01588"; previous_transcript_id "GBI_01588-RC";
Scaffold7	maker	exon	1295829	1295911	.	+	.	gene_id "GBI_01588"; transcript_id "GBI_01588-RC"; Parent "GBI_01588-RC"; gene_name "GBI_01588"; previous_transcript_id "GBI_01588-RC";
Scaffold7	maker	exon	1296818	1297047	.	+	.	gene_id "GBI_01588"; transcript_id "GBI_01588-RC"; Parent "GBI_01588-RC"; gene_name "GBI_01588"; previous_transcript_id "GBI_01588-RC";
Scaffold7	maker	exon	1298444	1298684	.	+	.	gene_id "GBI_01588"; transcript_id "GBI_01588-RC"; Parent "GBI_01588-RC"; gene_name "GBI_01588"; previous_transcript_id "GBI_01588-RC";
Scaffold7	maker	exon	1299617	1299760	.	+	.	gene_id "GBI_01588"; transcript_id "GBI_01588-RC"; Parent "GBI_01588-RC"; gene_name "GBI_01588"; previous_transcript_id "GBI_01588-RC";
Scaffold7	maker	exon	1299953	1300051	.	+	.	gene_id "GBI_01588"; transcript_id "GBI_01588-RC"; Parent "GBI_01588-RC"; gene_name "GBI_01588"; previous_transcript_id "GBI_01588-RC";
Scaffold7	maker	exon	1303895	1304128	.	+	.	gene_id "GBI_01588"; transcript_id "GBI_01588-RC"; Parent "GBI_01588-RC"; gene_name "GBI_01588"; previous_transcript_id "GBI_01588-RC";
Scaffold7	maker	exon	1313230	1313305	.	+	.	gene_id "GBI_01588"; transcript_id "GBI_01588-RC"; Parent "GBI_01588-RC"; gene_name "GBI_01588"; previous_transcript_id "GBI_01588-RC";
Scaffold7	maker	exon	1314727	1314808	.	+	.	gene_id "GBI_01588"; transcript_id "GBI_01588-RC"; Parent "GBI_01588-RC"; gene_name "GBI_01588"; previous_transcript_id "GBI_01588-RC";
Scaffold7	maker	exon	1338041	1338094	.	+	.	gene_id "GBI_01588"; transcript_id "GBI_01588-RC"; Parent "GBI_01588-RC"; gene_name "GBI_01588"; previous_transcript_id "GBI_01588-RC";
Scaffold7	StringTie	transcript	1294701	1314995	.	+	.	gene_id "GBI_01588"; transcript_id "GBI_01588.4"; gene_name "GBI_01588"; oId "STRG.2314.2"; cmp_ref "GBI_01588-RC"; class_code "n"; tss_id "TSS32722";
Scaffold7	StringTie	exon	1294701	1294773	.	+	.	gene_id "GBI_01588"; transcript_id "GBI_01588.4"; exon_number "1";
Scaffold7	StringTie	exon	1295829	1295911	.	+	.	gene_id "GBI_01588"; transcript_id "GBI_01588.4"; exon_number "2";
Scaffold7	StringTie	exon	1296818	1297047	.	+	.	gene_id "GBI_01588"; transcript_id "GBI_01588.4"; exon_number "3";
Scaffold7	StringTie	exon	1298444	1298684	.	+	.	gene_id "GBI_01588"; transcript_id "GBI_01588.4"; exon_number "4";
Scaffold7	StringTie	exon	1299617	1299760	.	+	.	gene_id "GBI_01588"; transcript_id "GBI_01588.4"; exon_number "5";
Scaffold7	StringTie	exon	1299953	1300051	.	+	.	gene_id "GBI_01588"; transcript_id "GBI_01588.4"; exon_number "6";
Scaffold7	StringTie	exon	1303895	1313305	.	+	.	gene_id "GBI_01588"; transcript_id "GBI_01588.4"; exon_number "7";
Scaffold7	StringTie	exon	1314727	1314995	.	+	.	gene_id "GBI_01588"; transcript_id "GBI_01588.4"; exon_number "8";
Scaffold7	StringTie	transcript	1294701	1314995	.	+	.	gene_id "GBI_01588"; transcript_id "GBI_01588.5"; gene_name "GBI_01588"; oId "STRG.2314.1"; cmp_ref "GBI_01588-RC"; class_code "j"; tss_id "TSS32722";
Scaffold7	StringTie	exon	1294701	1294773	.	+	.	gene_id "GBI_01588"; transcript_id "GBI_01588.5"; exon_number "1";
Scaffold7	StringTie	exon	1295829	1295911	.	+	.	gene_id "GBI_01588"; transcript_id "GBI_01588.5"; exon_number "2";
Scaffold7	StringTie	exon	1296818	1297047	.	+	.	gene_id "GBI_01588"; transcript_id "GBI_01588.5"; exon_number "3";
Scaffold7	StringTie	exon	1298444	1298684	.	+	.	gene_id "GBI_01588"; transcript_id "GBI_01588.5"; exon_number "4";
Scaffold7	StringTie	exon	1299617	1299760	.	+	.	gene_id "GBI_01588"; transcript_id "GBI_01588.5"; exon_number "5";
Scaffold7	StringTie	exon	1299953	1300051	.	+	.	gene_id "GBI_01588"; transcript_id "GBI_01588.5"; exon_number "6";
Scaffold7	StringTie	exon	1303895	1304128	.	+	.	gene_id "GBI_01588"; transcript_id "GBI_01588.5"; exon_number "7";
Scaffold7	StringTie	exon	1313230	1313305	.	+	.	gene_id "GBI_01588"; transcript_id "GBI_01588.5"; exon_number "8";
Scaffold7	StringTie	exon	1314727	1314995	.	+	.	gene_id "GBI_01588"; transcript_id "GBI_01588.5"; exon_number "9";
Scaffold7	StringTie	transcript	1294800	1313305	.	+	.	gene_id "GBI_01588"; transcript_id "GBI_01588.6"; gene_name "GBI_01588"; oId "STRG.2314.3"; cmp_ref "GBI_01588-RC"; class_code "j"; tss_id "TSS32722";
Scaffold7	StringTie	exon	1294800	1295010	.	+	.	gene_id "GBI_01588"; transcript_id "GBI_01588.6"; exon_number "1";
Scaffold7	StringTie	exon	1295829	1295911	.	+	.	gene_id "GBI_01588"; transcript_id "GBI_01588.6"; exon_number "2";
Scaffold7	StringTie	exon	1296818	1297047	.	+	.	gene_id "GBI_01588"; transcript_id "GBI_01588.6"; exon_number "3";
Scaffold7	StringTie	exon	1298444	1298684	.	+	.	gene_id "GBI_01588"; transcript_id "GBI_01588.6"; exon_number "4";
Scaffold7	StringTie	exon	1299617	1299760	.	+	.	gene_id "GBI_01588"; transcript_id "GBI_01588.6"; exon_number "5";
Scaffold7	StringTie	exon	1299953	1300051	.	+	.	gene_id "GBI_01588"; transcript_id "GBI_01588.6"; exon_number "6";
Scaffold7	StringTie	exon	1303895	1304128	.	+	.	gene_id "GBI_01588"; transcript_id "GBI_01588.6"; exon_number "7";
Scaffold7	StringTie	exon	1313230	1313305	.	+	.	gene_id "GBI_01588"; transcript_id "GBI_01588.6"; exon_number "8";
Scaffold7	maker	CDS	1287326	1287465	.	+	0	gene_id "GBI_01588"; transcript_id "GBI_01588-RA"; Parent "GBI_01588-RA"; gene_name "GBI_01588";
Scaffold7	maker	CDS	1295829	1295911	.	+	1	gene_id "GBI_01588"; transcript_id "GBI_01588-RA"; Parent "GBI_01588-RA"; gene_name "GBI_01588";
Scaffold7	maker	CDS	1296818	1297047	.	+	2	gene_id "GBI_01588"; transcript_id "GBI_01588-RA"; Parent "GBI_01588-RA"; gene_name "GBI_01588";
Scaffold7	maker	CDS	1298444	1298684	.	+	0	gene_id "GBI_01588"; transcript_id "GBI_01588-RA"; Parent "GBI_01588-RA"; gene_name "GBI_01588";
Scaffold7	maker	CDS	1299617	1299760	.	+	2	gene_id "GBI_01588"; transcript_id "GBI_01588-RA"; Parent "GBI_01588-RA"; gene_name "GBI_01588";
Scaffold7	maker	CDS	1299953	1300051	.	+	2	gene_id "GBI_01588"; transcript_id "GBI_01588-RA"; Parent "GBI_01588-RA"; gene_name "GBI_01588";
Scaffold7	maker	CDS	1303895	1305459	.	+	2	gene_id "GBI_01588"; transcript_id "GBI_01588-RA"; Parent "GBI_01588-RA"; gene_name "GBI_01588";
Scaffold7	AGAT	three_prime_UTR	1305460	1305804	.	+	.	gene_id "GBI_01588"; transcript_id "GBI_01588-RA"; Parent "GBI_01588-RA"; gene_name "GBI_01588";
Scaffold7	maker	CDS	1287326	1287465	.	+	0	gene_id "GBI_01588"; transcript_id "GBI_01588-RB"; Parent "GBI_01588-RB"; gene_name "GBI_01588"; previous_transcript_id "GBI_01588-RB";
Scaffold7	maker	CDS	1295829	1295911	.	+	1	gene_id "GBI_01588"; transcript_id "GBI_01588-RB"; Parent "GBI_01588-RB"; gene_name "GBI_01588"; previous_transcript_id "GBI_01588-RB";
Scaffold7	maker	CDS	1296818	1297047	.	+	2	gene_id "GBI_01588"; transcript_id "GBI_01588-RB"; Parent "GBI_01588-RB"; gene_name "GBI_01588"; previous_transcript_id "GBI_01588-RB";
Scaffold7	maker	CDS	1298444	1298684	.	+	0	gene_id "GBI_01588"; transcript_id "GBI_01588-RB"; Parent "GBI_01588-RB"; gene_name "GBI_01588"; previous_transcript_id "GBI_01588-RB";
Scaffold7	maker	CDS	1299617	1299760	.	+	2	gene_id "GBI_01588"; transcript_id "GBI_01588-RB"; Parent "GBI_01588-RB"; gene_name "GBI_01588"; previous_transcript_id "GBI_01588-RB";
Scaffold7	maker	CDS	1299953	1300051	.	+	2	gene_id "GBI_01588"; transcript_id "GBI_01588-RB"; Parent "GBI_01588-RB"; gene_name "GBI_01588"; previous_transcript_id "GBI_01588-RB";
Scaffold7	maker	CDS	1303895	1304128	.	+	2	gene_id "GBI_01588"; transcript_id "GBI_01588-RB"; Parent "GBI_01588-RB"; gene_name "GBI_01588"; previous_transcript_id "GBI_01588-RB";
Scaffold7	maker	CDS	1313230	1313291	.	+	2	gene_id "GBI_01588"; transcript_id "GBI_01588-RB"; Parent "GBI_01588-RB"; gene_name "GBI_01588"; previous_transcript_id "GBI_01588-RB";
Scaffold7	maker	CDS	1315358	1315435	.	+	0	gene_id "GBI_01588"; transcript_id "GBI_01588-RB"; Parent "GBI_01588-RB"; gene_name "GBI_01588"; previous_transcript_id "GBI_01588-RB";
Scaffold7	maker	CDS	1287326	1287465	.	+	0	gene_id "GBI_01588"; transcript_id "GBI_01588-RC"; Parent "GBI_01588-RC"; gene_name "GBI_01588"; previous_transcript_id "GBI_01588-RC";
Scaffold7	maker	CDS	1295829	1295911	.	+	1	gene_id "GBI_01588"; transcript_id "GBI_01588-RC"; Parent "GBI_01588-RC"; gene_name "GBI_01588"; previous_transcript_id "GBI_01588-RC";
Scaffold7	maker	CDS	1296818	1297047	.	+	2	gene_id "GBI_01588"; transcript_id "GBI_01588-RC"; Parent "GBI_01588-RC"; gene_name "GBI_01588"; previous_transcript_id "GBI_01588-RC";
Scaffold7	maker	CDS	1298444	1298684	.	+	0	gene_id "GBI_01588"; transcript_id "GBI_01588-RC"; Parent "GBI_01588-RC"; gene_name "GBI_01588"; previous_transcript_id "GBI_01588-RC";
Scaffold7	maker	CDS	1299617	1299760	.	+	2	gene_id "GBI_01588"; transcript_id "GBI_01588-RC"; Parent "GBI_01588-RC"; gene_name "GBI_01588"; previous_transcript_id "GBI_01588-RC";
Scaffold7	maker	CDS	1299953	1300051	.	+	2	gene_id "GBI_01588"; transcript_id "GBI_01588-RC"; Parent "GBI_01588-RC"; gene_name "GBI_01588"; previous_transcript_id "GBI_01588-RC";
Scaffold7	maker	CDS	1303895	1304128	.	+	2	gene_id "GBI_01588"; transcript_id "GBI_01588-RC"; Parent "GBI_01588-RC"; gene_name "GBI_01588"; previous_transcript_id "GBI_01588-RC";
Scaffold7	maker	CDS	1313230	1313305	.	+	2	gene_id "GBI_01588"; transcript_id "GBI_01588-RC"; Parent "GBI_01588-RC"; gene_name "GBI_01588"; previous_transcript_id "GBI_01588-RC";
Scaffold7	maker	CDS	1314727	1314781	.	+	1	gene_id "GBI_01588"; transcript_id "GBI_01588-RC"; Parent "GBI_01588-RC"; gene_name "GBI_01588"; previous_transcript_id "GBI_01588-RC";
Scaffold7	AGAT	three_prime_UTR	1314782	1314808	.	+	.	gene_id "GBI_01588"; transcript_id "GBI_01588-RC"; Parent "GBI_01588-RC"; gene_name "GBI_01588"; previous_transcript_id "GBI_01588-RC";
Scaffold7	AGAT	three_prime_UTR	1338041	1338094	.	+	.	gene_id "GBI_01588"; transcript_id "GBI_01588-RC"; Parent "GBI_01588-RC"; gene_name "GBI_01588"; previous_transcript_id "GBI_01588-RC";
Scaffold7	AGAT	gene	1325886	1331414	.	-	.	gene_id "GBI_01589"; gene_name "GBI_01589";
Scaffold7	StringTie	transcript	1325886	1331414	.	-	.	gene_id "GBI_01589"; transcript_id "GBI_01589.1"; gene_name "GBI_01589"; oId "STRG.2317.1"; cmp_ref "GBI_01589-RA"; class_code "j"; tss_id "TSS32990";
Scaffold7	StringTie	exon	1325886	1326148	.	-	.	gene_id "GBI_01589"; transcript_id "GBI_01589.1"; exon_number "1";
Scaffold7	StringTie	exon	1329404	1329664	.	-	.	gene_id "GBI_01589"; transcript_id "GBI_01589.1"; exon_number "2";
Scaffold7	StringTie	exon	1331338	1331414	.	-	.	gene_id "GBI_01589"; transcript_id "GBI_01589.1"; exon_number "3";
Scaffold7	AGAT	transcript	1327692	1329664	.	-	.	gene_id "GBI_01589"; transcript_id "GBI_01589-RA"; Parent "GBI_01589"; gene_name "GBI_01589";
Scaffold7	maker	exon	1327692	1327751	.	-	.	gene_id "GBI_01589"; transcript_id "GBI_01589-RA"; Parent "GBI_01589-RA"; gene_name "GBI_01589";
Scaffold7	maker	exon	1329404	1329664	.	-	.	gene_id "GBI_01589"; transcript_id "GBI_01589-RA"; Parent "GBI_01589-RA"; gene_name "GBI_01589";
Scaffold7	maker	CDS	1327692	1327751	.	-	0	gene_id "GBI_01589"; transcript_id "GBI_01589-RA"; Parent "GBI_01589-RA"; gene_name "GBI_01589";
Scaffold7	maker	CDS	1329404	1329664	.	-	0	gene_id "GBI_01589"; transcript_id "GBI_01589-RA"; Parent "GBI_01589-RA"; gene_name "GBI_01589";
Scaffold7	AGAT	gene	1351969	1381388	.	-	.	gene_id "GBI_01590"; gene_name "GBI_01590";
Scaffold7	AGAT	transcript	1351969	1381388	.	-	.	gene_id "GBI_01590"; transcript_id "GBI_01590-RA"; Parent "GBI_01590"; gene_name "GBI_01590";
Scaffold7	maker	exon	1351969	1352352	.	-	.	gene_id "GBI_01590"; transcript_id "GBI_01590-RA"; Parent "GBI_01590-RA"; gene_name "GBI_01590";
Scaffold7	maker	exon	1355988	1356311	.	-	.	gene_id "GBI_01590"; transcript_id "GBI_01590-RA"; Parent "GBI_01590-RA"; gene_name "GBI_01590";
Scaffold7	maker	exon	1381009	1381388	.	-	.	gene_id "GBI_01590"; transcript_id "GBI_01590-RA"; Parent "GBI_01590-RA"; gene_name "GBI_01590";
Scaffold7	maker	CDS	1352141	1352352	.	-	2	gene_id "GBI_01590"; transcript_id "GBI_01590-RA"; Parent "GBI_01590-RA"; gene_name "GBI_01590";
Scaffold7	maker	CDS	1355988	1356300	.	-	0	gene_id "GBI_01590"; transcript_id "GBI_01590-RA"; Parent "GBI_01590-RA"; gene_name "GBI_01590";
Scaffold7	AGAT	five_prime_UTR	1356301	1356311	.	-	.	gene_id "GBI_01590"; transcript_id "GBI_01590-RA"; Parent "GBI_01590-RA"; gene_name "GBI_01590";
Scaffold7	AGAT	five_prime_UTR	1381009	1381388	.	-	.	gene_id "GBI_01590"; transcript_id "GBI_01590-RA"; Parent "GBI_01590-RA"; gene_name "GBI_01590";
Scaffold7	AGAT	three_prime_UTR	1351969	1352140	.	-	.	gene_id "GBI_01590"; transcript_id "GBI_01590-RA"; Parent "GBI_01590-RA"; gene_name "GBI_01590";
Scaffold7	AGAT	gene	1356011	1356375	.	+	.	gene_id "GBI_01591"; gene_name "GBI_01591";
Scaffold7	AGAT	transcript	1356011	1356375	.	+	.	gene_id "GBI_01591"; transcript_id "GBI_01591-RA"; Parent "GBI_01591"; gene_name "GBI_01591";
Scaffold7	maker	exon	1356011	1356325	.	+	.	gene_id "GBI_01591"; transcript_id "GBI_01591-RA"; Parent "GBI_01591-RA"; gene_name "GBI_01591";
Scaffold7	maker	exon	1356352	1356375	.	+	.	gene_id "GBI_01591"; transcript_id "GBI_01591-RA"; Parent "GBI_01591-RA"; gene_name "GBI_01591";
Scaffold7	maker	CDS	1356011	1356325	.	+	0	gene_id "GBI_01591"; transcript_id "GBI_01591-RA"; Parent "GBI_01591-RA"; gene_name "GBI_01591";
Scaffold7	maker	CDS	1356352	1356375	.	+	0	gene_id "GBI_01591"; transcript_id "GBI_01591-RA"; Parent "GBI_01591-RA"; gene_name "GBI_01591";
Scaffold7	AGAT	gene	1397842	1414674	.	+	.	gene_id "GBI_01592"; gene_name "GBI_01592";
Scaffold7	StringTie	transcript	1397842	1414674	.	+	.	gene_id "GBI_01592"; transcript_id "GBI_01592.1"; gene_name "GBI_01592"; oId "STRG.2322.1"; cmp_ref "GBI_01592-RA"; class_code "j"; tss_id "TSS32724";
Scaffold7	StringTie	exon	1397842	1397918	.	+	.	gene_id "GBI_01592"; transcript_id "GBI_01592.1"; exon_number "1";
Scaffold7	StringTie	exon	1409154	1409233	.	+	.	gene_id "GBI_01592"; transcript_id "GBI_01592.1"; exon_number "2";
Scaffold7	StringTie	exon	1409705	1409770	.	+	.	gene_id "GBI_01592"; transcript_id "GBI_01592.1"; exon_number "3";
Scaffold7	StringTie	exon	1409893	1410041	.	+	.	gene_id "GBI_01592"; transcript_id "GBI_01592.1"; exon_number "4";
Scaffold7	StringTie	exon	1410119	1410279	.	+	.	gene_id "GBI_01592"; transcript_id "GBI_01592.1"; exon_number "5";
Scaffold7	StringTie	exon	1411684	1411778	.	+	.	gene_id "GBI_01592"; transcript_id "GBI_01592.1"; exon_number "6";
Scaffold7	StringTie	exon	1413996	1414674	.	+	.	gene_id "GBI_01592"; transcript_id "GBI_01592.1"; exon_number "7";
Scaffold7	StringTie	transcript	1406413	1414674	.	+	.	gene_id "GBI_01592"; transcript_id "GBI_01592.2"; gene_name "GBI_01592"; oId "STRG.2322.2"; cmp_ref "GBI_01592-RA"; class_code "n"; tss_id "TSS32725";
Scaffold7	StringTie	exon	1406413	1406511	.	+	.	gene_id "GBI_01592"; transcript_id "GBI_01592.2"; exon_number "1";
Scaffold7	StringTie	exon	1408814	1409233	.	+	.	gene_id "GBI_01592"; transcript_id "GBI_01592.2"; exon_number "2";
Scaffold7	StringTie	exon	1409705	1409770	.	+	.	gene_id "GBI_01592"; transcript_id "GBI_01592.2"; exon_number "3";
Scaffold7	StringTie	exon	1409893	1410041	.	+	.	gene_id "GBI_01592"; transcript_id "GBI_01592.2"; exon_number "4";
Scaffold7	StringTie	exon	1410119	1410279	.	+	.	gene_id "GBI_01592"; transcript_id "GBI_01592.2"; exon_number "5";
Scaffold7	StringTie	exon	1411684	1411778	.	+	.	gene_id "GBI_01592"; transcript_id "GBI_01592.2"; exon_number "6";
Scaffold7	StringTie	exon	1413996	1414674	.	+	.	gene_id "GBI_01592"; transcript_id "GBI_01592.2"; exon_number "7";
Scaffold7	StringTie	transcript	1408297	1414674	.	+	.	gene_id "GBI_01592"; transcript_id "GBI_01592.3"; gene_name "GBI_01592"; oId "STRG.2322.3"; cmp_ref "GBI_01592-RA"; class_code "j"; tss_id "TSS32726";
Scaffold7	StringTie	exon	1408297	1408755	.	+	.	gene_id "GBI_01592"; transcript_id "GBI_01592.3"; exon_number "1";
Scaffold7	StringTie	exon	1409154	1409233	.	+	.	gene_id "GBI_01592"; transcript_id "GBI_01592.3"; exon_number "2";
Scaffold7	StringTie	exon	1409705	1409770	.	+	.	gene_id "GBI_01592"; transcript_id "GBI_01592.3"; exon_number "3";
Scaffold7	StringTie	exon	1409893	1410041	.	+	.	gene_id "GBI_01592"; transcript_id "GBI_01592.3"; exon_number "4";
Scaffold7	StringTie	exon	1410119	1410279	.	+	.	gene_id "GBI_01592"; transcript_id "GBI_01592.3"; exon_number "5";
Scaffold7	StringTie	exon	1411684	1411778	.	+	.	gene_id "GBI_01592"; transcript_id "GBI_01592.3"; exon_number "6";
Scaffold7	StringTie	exon	1413996	1414674	.	+	.	gene_id "GBI_01592"; transcript_id "GBI_01592.3"; exon_number "7";
Scaffold7	AGAT	transcript	1408910	1414672	.	+	.	gene_id "GBI_01592"; transcript_id "GBI_01592-RA"; Parent "GBI_01592"; gene_name "GBI_01592";
Scaffold7	maker	exon	1408910	1409056	.	+	.	gene_id "GBI_01592"; transcript_id "GBI_01592-RA"; Parent "GBI_01592-RA"; gene_name "GBI_01592";
Scaffold7	maker	exon	1409154	1409233	.	+	.	gene_id "GBI_01592"; transcript_id "GBI_01592-RA"; Parent "GBI_01592-RA"; gene_name "GBI_01592";
Scaffold7	maker	exon	1409705	1409770	.	+	.	gene_id "GBI_01592"; transcript_id "GBI_01592-RA"; Parent "GBI_01592-RA"; gene_name "GBI_01592";
Scaffold7	maker	exon	1409893	1410041	.	+	.	gene_id "GBI_01592"; transcript_id "GBI_01592-RA"; Parent "GBI_01592-RA"; gene_name "GBI_01592";
Scaffold7	maker	exon	1410119	1410279	.	+	.	gene_id "GBI_01592"; transcript_id "GBI_01592-RA"; Parent "GBI_01592-RA"; gene_name "GBI_01592";
Scaffold7	maker	exon	1412896	1412978	.	+	.	gene_id "GBI_01592"; transcript_id "GBI_01592-RA"; Parent "GBI_01592-RA"; gene_name "GBI_01592";
Scaffold7	maker	exon	1413996	1414672	.	+	.	gene_id "GBI_01592"; transcript_id "GBI_01592-RA"; Parent "GBI_01592-RA"; gene_name "GBI_01592";
Scaffold7	maker	CDS	1408910	1409056	.	+	0	gene_id "GBI_01592"; transcript_id "GBI_01592-RA"; Parent "GBI_01592-RA"; gene_name "GBI_01592";
Scaffold7	maker	CDS	1409154	1409233	.	+	0	gene_id "GBI_01592"; transcript_id "GBI_01592-RA"; Parent "GBI_01592-RA"; gene_name "GBI_01592";
Scaffold7	maker	CDS	1409705	1409770	.	+	1	gene_id "GBI_01592"; transcript_id "GBI_01592-RA"; Parent "GBI_01592-RA"; gene_name "GBI_01592";
Scaffold7	maker	CDS	1409893	1410041	.	+	1	gene_id "GBI_01592"; transcript_id "GBI_01592-RA"; Parent "GBI_01592-RA"; gene_name "GBI_01592";
Scaffold7	maker	CDS	1410119	1410279	.	+	2	gene_id "GBI_01592"; transcript_id "GBI_01592-RA"; Parent "GBI_01592-RA"; gene_name "GBI_01592";
Scaffold7	maker	CDS	1412896	1412978	.	+	0	gene_id "GBI_01592"; transcript_id "GBI_01592-RA"; Parent "GBI_01592-RA"; gene_name "GBI_01592";
Scaffold7	maker	CDS	1413996	1414044	.	+	1	gene_id "GBI_01592"; transcript_id "GBI_01592-RA"; Parent "GBI_01592-RA"; gene_name "GBI_01592";
Scaffold7	AGAT	three_prime_UTR	1414045	1414672	.	+	.	gene_id "GBI_01592"; transcript_id "GBI_01592-RA"; Parent "GBI_01592-RA"; gene_name "GBI_01592";
Scaffold7	AGAT	gene	1418354	1429676	.	-	.	gene_id "GBI_01593"; gene_name "GBI_01593";
Scaffold7	StringTie	transcript	1418354	1429676	.	-	.	gene_id "GBI_01593"; transcript_id "GBI_01593.1"; gene_name "GBI_01593"; oId "STRG.2326.1"; cmp_ref "GBI_01593-RA"; class_code "j"; tss_id "TSS32997";
Scaffold7	StringTie	exon	1418354	1418831	.	-	.	gene_id "GBI_01593"; transcript_id "GBI_01593.1"; exon_number "1";
Scaffold7	StringTie	exon	1419907	1420015	.	-	.	gene_id "GBI_01593"; transcript_id "GBI_01593.1"; exon_number "2";
Scaffold7	StringTie	exon	1420629	1420683	.	-	.	gene_id "GBI_01593"; transcript_id "GBI_01593.1"; exon_number "3";
Scaffold7	StringTie	exon	1421098	1421303	.	-	.	gene_id "GBI_01593"; transcript_id "GBI_01593.1"; exon_number "4";
Scaffold7	StringTie	exon	1422561	1422842	.	-	.	gene_id "GBI_01593"; transcript_id "GBI_01593.1"; exon_number "5";
Scaffold7	StringTie	exon	1429632	1429676	.	-	.	gene_id "GBI_01593"; transcript_id "GBI_01593.1"; exon_number "6";
Scaffold7	AGAT	transcript	1418656	1423538	.	-	.	gene_id "GBI_01593"; transcript_id "GBI_01593-RA"; Parent "GBI_01593"; gene_name "GBI_01593";
Scaffold7	maker	exon	1418656	1418831	.	-	.	gene_id "GBI_01593"; transcript_id "GBI_01593-RA"; Parent "GBI_01593-RA"; gene_name "GBI_01593";
Scaffold7	maker	exon	1419907	1420015	.	-	.	gene_id "GBI_01593"; transcript_id "GBI_01593-RA"; Parent "GBI_01593-RA"; gene_name "GBI_01593";
Scaffold7	maker	exon	1420629	1420683	.	-	.	gene_id "GBI_01593"; transcript_id "GBI_01593-RA"; Parent "GBI_01593-RA"; gene_name "GBI_01593";
Scaffold7	maker	exon	1421098	1421303	.	-	.	gene_id "GBI_01593"; transcript_id "GBI_01593-RA"; Parent "GBI_01593-RA"; gene_name "GBI_01593";
Scaffold7	maker	exon	1422561	1422842	.	-	.	gene_id "GBI_01593"; transcript_id "GBI_01593-RA"; Parent "GBI_01593-RA"; gene_name "GBI_01593";
Scaffold7	maker	exon	1423456	1423538	.	-	.	gene_id "GBI_01593"; transcript_id "GBI_01593-RA"; Parent "GBI_01593-RA"; gene_name "GBI_01593";
Scaffold7	maker	CDS	1418755	1418831	.	-	2	gene_id "GBI_01593"; transcript_id "GBI_01593-RA"; Parent "GBI_01593-RA"; gene_name "GBI_01593";
Scaffold7	maker	CDS	1419907	1420015	.	-	0	gene_id "GBI_01593"; transcript_id "GBI_01593-RA"; Parent "GBI_01593-RA"; gene_name "GBI_01593";
Scaffold7	maker	CDS	1420629	1420683	.	-	1	gene_id "GBI_01593"; transcript_id "GBI_01593-RA"; Parent "GBI_01593-RA"; gene_name "GBI_01593";
Scaffold7	maker	CDS	1421098	1421303	.	-	0	gene_id "GBI_01593"; transcript_id "GBI_01593-RA"; Parent "GBI_01593-RA"; gene_name "GBI_01593";
Scaffold7	maker	CDS	1422561	1422842	.	-	0	gene_id "GBI_01593"; transcript_id "GBI_01593-RA"; Parent "GBI_01593-RA"; gene_name "GBI_01593";
Scaffold7	maker	CDS	1423456	1423536	.	-	0	gene_id "GBI_01593"; transcript_id "GBI_01593-RA"; Parent "GBI_01593-RA"; gene_name "GBI_01593";
Scaffold7	AGAT	five_prime_UTR	1423537	1423538	.	-	.	gene_id "GBI_01593"; transcript_id "GBI_01593-RA"; Parent "GBI_01593-RA"; gene_name "GBI_01593";
Scaffold7	AGAT	three_prime_UTR	1418656	1418754	.	-	.	gene_id "GBI_01593"; transcript_id "GBI_01593-RA"; Parent "GBI_01593-RA"; gene_name "GBI_01593";
Scaffold7	AGAT	gene	1436604	1448032	.	-	.	gene_id "GBI_01594"; gene_name "GBI_01594";
Scaffold7	AGAT	transcript	1436604	1448032	.	-	.	gene_id "GBI_01594"; transcript_id "GBI_01594-RA"; Parent "GBI_01594"; gene_name "GBI_01594";
Scaffold7	maker	exon	1436604	1436768	.	-	.	gene_id "GBI_01594"; transcript_id "GBI_01594-RA"; Parent "GBI_01594-RA"; gene_name "GBI_01594";
Scaffold7	maker	exon	1439375	1439542	.	-	.	gene_id "GBI_01594"; transcript_id "GBI_01594-RA"; Parent "GBI_01594-RA"; gene_name "GBI_01594";
Scaffold7	maker	exon	1447724	1448032	.	-	.	gene_id "GBI_01594"; transcript_id "GBI_01594-RA"; Parent "GBI_01594-RA"; gene_name "GBI_01594";
Scaffold7	maker	CDS	1436604	1436768	.	-	0	gene_id "GBI_01594"; transcript_id "GBI_01594-RA"; Parent "GBI_01594-RA"; gene_name "GBI_01594";
Scaffold7	maker	CDS	1439375	1439542	.	-	0	gene_id "GBI_01594"; transcript_id "GBI_01594-RA"; Parent "GBI_01594-RA"; gene_name "GBI_01594";
Scaffold7	maker	CDS	1447724	1448032	.	-	0	gene_id "GBI_01594"; transcript_id "GBI_01594-RA"; Parent "GBI_01594-RA"; gene_name "GBI_01594";
Scaffold7	AGAT	gene	1461543	1464197	.	-	.	gene_id "GBI_01595"; gene_name "GBI_01595";
Scaffold7	StringTie	transcript	1461543	1464133	.	-	.	gene_id "GBI_01595"; transcript_id "GBI_01595.1"; gene_name "GBI_01595"; oId "STRG.2328.1"; cmp_ref "GBI_01595-RA"; class_code "n"; tss_id "TSS32998";
Scaffold7	StringTie	exon	1461543	1463495	.	-	.	gene_id "GBI_01595"; transcript_id "GBI_01595.1"; exon_number "1";
Scaffold7	StringTie	exon	1463572	1463749	.	-	.	gene_id "GBI_01595"; transcript_id "GBI_01595.1"; exon_number "2";
Scaffold7	StringTie	exon	1463895	1464133	.	-	.	gene_id "GBI_01595"; transcript_id "GBI_01595.1"; exon_number "3";
Scaffold7	AGAT	transcript	1462337	1464197	.	-	.	gene_id "GBI_01595"; transcript_id "GBI_01595-RA"; Parent "GBI_01595"; gene_name "GBI_01595";
Scaffold7	maker	exon	1462337	1462521	.	-	.	gene_id "GBI_01595"; transcript_id "GBI_01595-RA"; Parent "GBI_01595-RA"; gene_name "GBI_01595";
Scaffold7	maker	exon	1463365	1463495	.	-	.	gene_id "GBI_01595"; transcript_id "GBI_01595-RA"; Parent "GBI_01595-RA"; gene_name "GBI_01595";
Scaffold7	maker	exon	1463572	1463749	.	-	.	gene_id "GBI_01595"; transcript_id "GBI_01595-RA"; Parent "GBI_01595-RA"; gene_name "GBI_01595";
Scaffold7	maker	exon	1464085	1464197	.	-	.	gene_id "GBI_01595"; transcript_id "GBI_01595-RA"; Parent "GBI_01595-RA"; gene_name "GBI_01595";
Scaffold7	maker	CDS	1462483	1462521	.	-	0	gene_id "GBI_01595"; transcript_id "GBI_01595-RA"; Parent "GBI_01595-RA"; gene_name "GBI_01595";
Scaffold7	maker	CDS	1463365	1463495	.	-	2	gene_id "GBI_01595"; transcript_id "GBI_01595-RA"; Parent "GBI_01595-RA"; gene_name "GBI_01595";
Scaffold7	maker	CDS	1463572	1463749	.	-	0	gene_id "GBI_01595"; transcript_id "GBI_01595-RA"; Parent "GBI_01595-RA"; gene_name "GBI_01595";
Scaffold7	maker	CDS	1464085	1464087	.	-	0	gene_id "GBI_01595"; transcript_id "GBI_01595-RA"; Parent "GBI_01595-RA"; gene_name "GBI_01595";
Scaffold7	AGAT	five_prime_UTR	1464088	1464197	.	-	.	gene_id "GBI_01595"; transcript_id "GBI_01595-RA"; Parent "GBI_01595-RA"; gene_name "GBI_01595";
Scaffold7	AGAT	three_prime_UTR	1462337	1462482	.	-	.	gene_id "GBI_01595"; transcript_id "GBI_01595-RA"; Parent "GBI_01595-RA"; gene_name "GBI_01595";
Scaffold7	AGAT	gene	1483800	1504192	.	-	.	gene_id "GBI_01596"; gene_name "GBI_01596";
Scaffold7	StringTie	transcript	1483800	1503772	.	-	.	gene_id "GBI_01596"; transcript_id "GBI_01596.1"; gene_name "GBI_01596"; oId "STRG.2330.1"; cmp_ref "GBI_01596-RB"; class_code "j"; tss_id "TSS33000";
Scaffold7	StringTie	exon	1483800	1484778	.	-	.	gene_id "GBI_01596"; transcript_id "GBI_01596.1"; exon_number "1";
Scaffold7	StringTie	exon	1487824	1488020	.	-	.	gene_id "GBI_01596"; transcript_id "GBI_01596.1"; exon_number "2";
Scaffold7	StringTie	exon	1491003	1491239	.	-	.	gene_id "GBI_01596"; transcript_id "GBI_01596.1"; exon_number "3";
Scaffold7	StringTie	exon	1492274	1492570	.	-	.	gene_id "GBI_01596"; transcript_id "GBI_01596.1"; exon_number "4";
Scaffold7	StringTie	exon	1492757	1492873	.	-	.	gene_id "GBI_01596"; transcript_id "GBI_01596.1"; exon_number "5";
Scaffold7	StringTie	exon	1493044	1493235	.	-	.	gene_id "GBI_01596"; transcript_id "GBI_01596.1"; exon_number "6";
Scaffold7	StringTie	exon	1493328	1493441	.	-	.	gene_id "GBI_01596"; transcript_id "GBI_01596.1"; exon_number "7";
Scaffold7	StringTie	exon	1496551	1496710	.	-	.	gene_id "GBI_01596"; transcript_id "GBI_01596.1"; exon_number "8";
Scaffold7	StringTie	exon	1497475	1498527	.	-	.	gene_id "GBI_01596"; transcript_id "GBI_01596.1"; exon_number "9";
Scaffold7	StringTie	exon	1500545	1500816	.	-	.	gene_id "GBI_01596"; transcript_id "GBI_01596.1"; exon_number "10";
Scaffold7	StringTie	exon	1501252	1501418	.	-	.	gene_id "GBI_01596"; transcript_id "GBI_01596.1"; exon_number "11";
Scaffold7	StringTie	exon	1502929	1503052	.	-	.	gene_id "GBI_01596"; transcript_id "GBI_01596.1"; exon_number "12";
Scaffold7	StringTie	exon	1503472	1503609	.	-	.	gene_id "GBI_01596"; transcript_id "GBI_01596.1"; exon_number "13";
Scaffold7	StringTie	exon	1503687	1503772	.	-	.	gene_id "GBI_01596"; transcript_id "GBI_01596.1"; exon_number "14";
Scaffold7	StringTie	transcript	1483800	1504110	.	-	.	gene_id "GBI_01596"; transcript_id "GBI_01596.2"; gene_name "GBI_01596"; oId "STRG.2330.2"; cmp_ref "GBI_01596-RC"; class_code "j"; tss_id "TSS33001";
Scaffold7	StringTie	exon	1483800	1484778	.	-	.	gene_id "GBI_01596"; transcript_id "GBI_01596.2"; exon_number "1";
Scaffold7	StringTie	exon	1487824	1488020	.	-	.	gene_id "GBI_01596"; transcript_id "GBI_01596.2"; exon_number "2";
Scaffold7	StringTie	exon	1491003	1491787	.	-	.	gene_id "GBI_01596"; transcript_id "GBI_01596.2"; exon_number "3";
Scaffold7	StringTie	exon	1492274	1492570	.	-	.	gene_id "GBI_01596"; transcript_id "GBI_01596.2"; exon_number "4";
Scaffold7	StringTie	exon	1493044	1493235	.	-	.	gene_id "GBI_01596"; transcript_id "GBI_01596.2"; exon_number "5";
Scaffold7	StringTie	exon	1493328	1493441	.	-	.	gene_id "GBI_01596"; transcript_id "GBI_01596.2"; exon_number "6";
Scaffold7	StringTie	exon	1496551	1496710	.	-	.	gene_id "GBI_01596"; transcript_id "GBI_01596.2"; exon_number "7";
Scaffold7	StringTie	exon	1497475	1498527	.	-	.	gene_id "GBI_01596"; transcript_id "GBI_01596.2"; exon_number "8";
Scaffold7	StringTie	exon	1500545	1500816	.	-	.	gene_id "GBI_01596"; transcript_id "GBI_01596.2"; exon_number "9";
Scaffold7	StringTie	exon	1501252	1501418	.	-	.	gene_id "GBI_01596"; transcript_id "GBI_01596.2"; exon_number "10";
Scaffold7	StringTie	exon	1502929	1503052	.	-	.	gene_id "GBI_01596"; transcript_id "GBI_01596.2"; exon_number "11";
Scaffold7	StringTie	exon	1503472	1503609	.	-	.	gene_id "GBI_01596"; transcript_id "GBI_01596.2"; exon_number "12";
Scaffold7	StringTie	exon	1503687	1504110	.	-	.	gene_id "GBI_01596"; transcript_id "GBI_01596.2"; exon_number "13";
Scaffold7	AGAT	transcript	1483812	1504125	.	-	.	gene_id "GBI_01596"; transcript_id "GBI_01596-RA"; Parent "GBI_01596"; gene_name "GBI_01596";
Scaffold7	maker	exon	1483812	1484778	.	-	.	gene_id "GBI_01596"; transcript_id "GBI_01596-RA"; Parent "GBI_01596-RA"; gene_name "GBI_01596";
Scaffold7	maker	exon	1487824	1488020	.	-	.	gene_id "GBI_01596"; transcript_id "GBI_01596-RA"; Parent "GBI_01596-RA"; gene_name "GBI_01596";
Scaffold7	maker	exon	1491003	1491239	.	-	.	gene_id "GBI_01596"; transcript_id "GBI_01596-RA"; Parent "GBI_01596-RA"; gene_name "GBI_01596";
Scaffold7	maker	exon	1492274	1492570	.	-	.	gene_id "GBI_01596"; transcript_id "GBI_01596-RA"; Parent "GBI_01596-RA"; gene_name "GBI_01596";
Scaffold7	maker	exon	1493044	1493235	.	-	.	gene_id "GBI_01596"; transcript_id "GBI_01596-RA"; Parent "GBI_01596-RA"; gene_name "GBI_01596";
Scaffold7	maker	exon	1493328	1493441	.	-	.	gene_id "GBI_01596"; transcript_id "GBI_01596-RA"; Parent "GBI_01596-RA"; gene_name "GBI_01596";
Scaffold7	maker	exon	1496097	1496130	.	-	.	gene_id "GBI_01596"; transcript_id "GBI_01596-RA"; Parent "GBI_01596-RA"; gene_name "GBI_01596";
Scaffold7	maker	exon	1497475	1498527	.	-	.	gene_id "GBI_01596"; transcript_id "GBI_01596-RA"; Parent "GBI_01596-RA"; gene_name "GBI_01596";
Scaffold7	maker	exon	1500545	1500816	.	-	.	gene_id "GBI_01596"; transcript_id "GBI_01596-RA"; Parent "GBI_01596-RA"; gene_name "GBI_01596";
Scaffold7	maker	exon	1501252	1501418	.	-	.	gene_id "GBI_01596"; transcript_id "GBI_01596-RA"; Parent "GBI_01596-RA"; gene_name "GBI_01596";
Scaffold7	maker	exon	1502929	1503052	.	-	.	gene_id "GBI_01596"; transcript_id "GBI_01596-RA"; Parent "GBI_01596-RA"; gene_name "GBI_01596";
Scaffold7	maker	exon	1503472	1503609	.	-	.	gene_id "GBI_01596"; transcript_id "GBI_01596-RA"; Parent "GBI_01596-RA"; gene_name "GBI_01596";
Scaffold7	maker	exon	1503687	1503933	.	-	.	gene_id "GBI_01596"; transcript_id "GBI_01596-RA"; Parent "GBI_01596-RA"; gene_name "GBI_01596";
Scaffold7	maker	exon	1503954	1504125	.	-	.	gene_id "GBI_01596"; transcript_id "GBI_01596-RA"; Parent "GBI_01596-RA"; gene_name "GBI_01596";
Scaffold7	AGAT	transcript	1483812	1504173	.	-	.	gene_id "GBI_01596"; transcript_id "GBI_01596-RB"; Parent "GBI_01596"; gene_name "GBI_01596";
Scaffold7	maker	exon	1483812	1484778	.	-	.	gene_id "GBI_01596"; transcript_id "GBI_01596-RB"; Parent "GBI_01596-RB"; gene_name "GBI_01596"; previous_transcript_id "GBI_01596-RB";
Scaffold7	maker	exon	1487824	1488020	.	-	.	gene_id "GBI_01596"; transcript_id "GBI_01596-RB"; Parent "GBI_01596-RB"; gene_name "GBI_01596"; previous_transcript_id "GBI_01596-RB";
Scaffold7	maker	exon	1491003	1491239	.	-	.	gene_id "GBI_01596"; transcript_id "GBI_01596-RB"; Parent "GBI_01596-RB"; gene_name "GBI_01596"; previous_transcript_id "GBI_01596-RB";
Scaffold7	maker	exon	1492274	1492570	.	-	.	gene_id "GBI_01596"; transcript_id "GBI_01596-RB"; Parent "GBI_01596-RB"; gene_name "GBI_01596"; previous_transcript_id "GBI_01596-RB";
Scaffold7	maker	exon	1493044	1493235	.	-	.	gene_id "GBI_01596"; transcript_id "GBI_01596-RB"; Parent "GBI_01596-RB"; gene_name "GBI_01596"; previous_transcript_id "GBI_01596-RB";
Scaffold7	maker	exon	1493328	1493441	.	-	.	gene_id "GBI_01596"; transcript_id "GBI_01596-RB"; Parent "GBI_01596-RB"; gene_name "GBI_01596"; previous_transcript_id "GBI_01596-RB";
Scaffold7	maker	exon	1496097	1496130	.	-	.	gene_id "GBI_01596"; transcript_id "GBI_01596-RB"; Parent "GBI_01596-RB"; gene_name "GBI_01596"; previous_transcript_id "GBI_01596-RB";
Scaffold7	maker	exon	1497475	1498527	.	-	.	gene_id "GBI_01596"; transcript_id "GBI_01596-RB"; Parent "GBI_01596-RB"; gene_name "GBI_01596"; previous_transcript_id "GBI_01596-RB";
Scaffold7	maker	exon	1500545	1500816	.	-	.	gene_id "GBI_01596"; transcript_id "GBI_01596-RB"; Parent "GBI_01596-RB"; gene_name "GBI_01596"; previous_transcript_id "GBI_01596-RB";
Scaffold7	maker	exon	1501252	1501418	.	-	.	gene_id "GBI_01596"; transcript_id "GBI_01596-RB"; Parent "GBI_01596-RB"; gene_name "GBI_01596"; previous_transcript_id "GBI_01596-RB";
Scaffold7	maker	exon	1502929	1503052	.	-	.	gene_id "GBI_01596"; transcript_id "GBI_01596-RB"; Parent "GBI_01596-RB"; gene_name "GBI_01596"; previous_transcript_id "GBI_01596-RB";
Scaffold7	maker	exon	1503472	1503609	.	-	.	gene_id "GBI_01596"; transcript_id "GBI_01596-RB"; Parent "GBI_01596-RB"; gene_name "GBI_01596"; previous_transcript_id "GBI_01596-RB";
Scaffold7	maker	exon	1503687	1503949	.	-	.	gene_id "GBI_01596"; transcript_id "GBI_01596-RB"; Parent "GBI_01596-RB"; gene_name "GBI_01596"; previous_transcript_id "GBI_01596-RB";
Scaffold7	maker	exon	1503970	1504173	.	-	.	gene_id "GBI_01596"; transcript_id "GBI_01596-RB"; Parent "GBI_01596-RB"; gene_name "GBI_01596"; previous_transcript_id "GBI_01596-RB";
Scaffold7	AGAT	transcript	1483812	1504192	.	-	.	gene_id "GBI_01596"; transcript_id "GBI_01596-RC"; Parent "GBI_01596"; gene_name "GBI_01596";
Scaffold7	maker	exon	1483812	1484778	.	-	.	gene_id "GBI_01596"; transcript_id "GBI_01596-RC"; Parent "GBI_01596-RC"; gene_name "GBI_01596"; previous_transcript_id "GBI_01596-RC";
Scaffold7	maker	exon	1487824	1488020	.	-	.	gene_id "GBI_01596"; transcript_id "GBI_01596-RC"; Parent "GBI_01596-RC"; gene_name "GBI_01596"; previous_transcript_id "GBI_01596-RC";
Scaffold7	maker	exon	1491003	1491239	.	-	.	gene_id "GBI_01596"; transcript_id "GBI_01596-RC"; Parent "GBI_01596-RC"; gene_name "GBI_01596"; previous_transcript_id "GBI_01596-RC";
Scaffold7	maker	exon	1492274	1492570	.	-	.	gene_id "GBI_01596"; transcript_id "GBI_01596-RC"; Parent "GBI_01596-RC"; gene_name "GBI_01596"; previous_transcript_id "GBI_01596-RC";
Scaffold7	maker	exon	1493044	1493235	.	-	.	gene_id "GBI_01596"; transcript_id "GBI_01596-RC"; Parent "GBI_01596-RC"; gene_name "GBI_01596"; previous_transcript_id "GBI_01596-RC";
Scaffold7	maker	exon	1493328	1493441	.	-	.	gene_id "GBI_01596"; transcript_id "GBI_01596-RC"; Parent "GBI_01596-RC"; gene_name "GBI_01596"; previous_transcript_id "GBI_01596-RC";
Scaffold7	maker	exon	1496097	1496130	.	-	.	gene_id "GBI_01596"; transcript_id "GBI_01596-RC"; Parent "GBI_01596-RC"; gene_name "GBI_01596"; previous_transcript_id "GBI_01596-RC";
Scaffold7	maker	exon	1497475	1498527	.	-	.	gene_id "GBI_01596"; transcript_id "GBI_01596-RC"; Parent "GBI_01596-RC"; gene_name "GBI_01596"; previous_transcript_id "GBI_01596-RC";
Scaffold7	maker	exon	1500545	1500816	.	-	.	gene_id "GBI_01596"; transcript_id "GBI_01596-RC"; Parent "GBI_01596-RC"; gene_name "GBI_01596"; previous_transcript_id "GBI_01596-RC";
Scaffold7	maker	exon	1501252	1501418	.	-	.	gene_id "GBI_01596"; transcript_id "GBI_01596-RC"; Parent "GBI_01596-RC"; gene_name "GBI_01596"; previous_transcript_id "GBI_01596-RC";
Scaffold7	maker	exon	1502929	1503052	.	-	.	gene_id "GBI_01596"; transcript_id "GBI_01596-RC"; Parent "GBI_01596-RC"; gene_name "GBI_01596"; previous_transcript_id "GBI_01596-RC";
Scaffold7	maker	exon	1503472	1503609	.	-	.	gene_id "GBI_01596"; transcript_id "GBI_01596-RC"; Parent "GBI_01596-RC"; gene_name "GBI_01596"; previous_transcript_id "GBI_01596-RC";
Scaffold7	maker	exon	1503687	1504192	.	-	.	gene_id "GBI_01596"; transcript_id "GBI_01596-RC"; Parent "GBI_01596-RC"; gene_name "GBI_01596"; previous_transcript_id "GBI_01596-RC";
Scaffold7	maker	CDS	1484670	1484778	.	-	1	gene_id "GBI_01596"; transcript_id "GBI_01596-RA"; Parent "GBI_01596-RA"; gene_name "GBI_01596";
Scaffold7	maker	CDS	1487824	1488020	.	-	0	gene_id "GBI_01596"; transcript_id "GBI_01596-RA"; Parent "GBI_01596-RA"; gene_name "GBI_01596";
Scaffold7	maker	CDS	1491003	1491239	.	-	0	gene_id "GBI_01596"; transcript_id "GBI_01596-RA"; Parent "GBI_01596-RA"; gene_name "GBI_01596";
Scaffold7	maker	CDS	1492274	1492570	.	-	0	gene_id "GBI_01596"; transcript_id "GBI_01596-RA"; Parent "GBI_01596-RA"; gene_name "GBI_01596";
Scaffold7	maker	CDS	1493044	1493235	.	-	0	gene_id "GBI_01596"; transcript_id "GBI_01596-RA"; Parent "GBI_01596-RA"; gene_name "GBI_01596";
Scaffold7	maker	CDS	1493328	1493441	.	-	0	gene_id "GBI_01596"; transcript_id "GBI_01596-RA"; Parent "GBI_01596-RA"; gene_name "GBI_01596";
Scaffold7	maker	CDS	1496097	1496130	.	-	1	gene_id "GBI_01596"; transcript_id "GBI_01596-RA"; Parent "GBI_01596-RA"; gene_name "GBI_01596";
Scaffold7	maker	CDS	1497475	1498527	.	-	1	gene_id "GBI_01596"; transcript_id "GBI_01596-RA"; Parent "GBI_01596-RA"; gene_name "GBI_01596";
Scaffold7	maker	CDS	1500545	1500816	.	-	0	gene_id "GBI_01596"; transcript_id "GBI_01596-RA"; Parent "GBI_01596-RA"; gene_name "GBI_01596";
Scaffold7	maker	CDS	1501252	1501418	.	-	2	gene_id "GBI_01596"; transcript_id "GBI_01596-RA"; Parent "GBI_01596-RA"; gene_name "GBI_01596";
Scaffold7	maker	CDS	1502929	1503052	.	-	0	gene_id "GBI_01596"; transcript_id "GBI_01596-RA"; Parent "GBI_01596-RA"; gene_name "GBI_01596";
Scaffold7	maker	CDS	1503472	1503609	.	-	0	gene_id "GBI_01596"; transcript_id "GBI_01596-RA"; Parent "GBI_01596-RA"; gene_name "GBI_01596";
Scaffold7	maker	CDS	1503687	1503713	.	-	0	gene_id "GBI_01596"; transcript_id "GBI_01596-RA"; Parent "GBI_01596-RA"; gene_name "GBI_01596";
Scaffold7	AGAT	five_prime_UTR	1503714	1503933	.	-	.	gene_id "GBI_01596"; transcript_id "GBI_01596-RA"; Parent "GBI_01596-RA"; gene_name "GBI_01596";
Scaffold7	AGAT	five_prime_UTR	1503954	1504125	.	-	.	gene_id "GBI_01596"; transcript_id "GBI_01596-RA"; Parent "GBI_01596-RA"; gene_name "GBI_01596";
Scaffold7	AGAT	three_prime_UTR	1483812	1484669	.	-	.	gene_id "GBI_01596"; transcript_id "GBI_01596-RA"; Parent "GBI_01596-RA"; gene_name "GBI_01596";
Scaffold7	maker	CDS	1484670	1484778	.	-	1	gene_id "GBI_01596"; transcript_id "GBI_01596-RB"; Parent "GBI_01596-RB"; gene_name "GBI_01596"; previous_transcript_id "GBI_01596-RB";
Scaffold7	maker	CDS	1487824	1488020	.	-	0	gene_id "GBI_01596"; transcript_id "GBI_01596-RB"; Parent "GBI_01596-RB"; gene_name "GBI_01596"; previous_transcript_id "GBI_01596-RB";
Scaffold7	maker	CDS	1491003	1491239	.	-	0	gene_id "GBI_01596"; transcript_id "GBI_01596-RB"; Parent "GBI_01596-RB"; gene_name "GBI_01596"; previous_transcript_id "GBI_01596-RB";
Scaffold7	maker	CDS	1492274	1492570	.	-	0	gene_id "GBI_01596"; transcript_id "GBI_01596-RB"; Parent "GBI_01596-RB"; gene_name "GBI_01596"; previous_transcript_id "GBI_01596-RB";
Scaffold7	maker	CDS	1493044	1493235	.	-	0	gene_id "GBI_01596"; transcript_id "GBI_01596-RB"; Parent "GBI_01596-RB"; gene_name "GBI_01596"; previous_transcript_id "GBI_01596-RB";
Scaffold7	maker	CDS	1493328	1493441	.	-	0	gene_id "GBI_01596"; transcript_id "GBI_01596-RB"; Parent "GBI_01596-RB"; gene_name "GBI_01596"; previous_transcript_id "GBI_01596-RB";
Scaffold7	maker	CDS	1496097	1496130	.	-	1	gene_id "GBI_01596"; transcript_id "GBI_01596-RB"; Parent "GBI_01596-RB"; gene_name "GBI_01596"; previous_transcript_id "GBI_01596-RB";
Scaffold7	maker	CDS	1497475	1498527	.	-	1	gene_id "GBI_01596"; transcript_id "GBI_01596-RB"; Parent "GBI_01596-RB"; gene_name "GBI_01596"; previous_transcript_id "GBI_01596-RB";
Scaffold7	maker	CDS	1500545	1500816	.	-	0	gene_id "GBI_01596"; transcript_id "GBI_01596-RB"; Parent "GBI_01596-RB"; gene_name "GBI_01596"; previous_transcript_id "GBI_01596-RB";
Scaffold7	maker	CDS	1501252	1501418	.	-	2	gene_id "GBI_01596"; transcript_id "GBI_01596-RB"; Parent "GBI_01596-RB"; gene_name "GBI_01596"; previous_transcript_id "GBI_01596-RB";
Scaffold7	maker	CDS	1502929	1503052	.	-	0	gene_id "GBI_01596"; transcript_id "GBI_01596-RB"; Parent "GBI_01596-RB"; gene_name "GBI_01596"; previous_transcript_id "GBI_01596-RB";
Scaffold7	maker	CDS	1503472	1503609	.	-	0	gene_id "GBI_01596"; transcript_id "GBI_01596-RB"; Parent "GBI_01596-RB"; gene_name "GBI_01596"; previous_transcript_id "GBI_01596-RB";
Scaffold7	maker	CDS	1503687	1503713	.	-	0	gene_id "GBI_01596"; transcript_id "GBI_01596-RB"; Parent "GBI_01596-RB"; gene_name "GBI_01596"; previous_transcript_id "GBI_01596-RB";
Scaffold7	AGAT	five_prime_UTR	1503714	1503949	.	-	.	gene_id "GBI_01596"; transcript_id "GBI_01596-RB"; Parent "GBI_01596-RB"; gene_name "GBI_01596"; previous_transcript_id "GBI_01596-RB";
Scaffold7	AGAT	five_prime_UTR	1503970	1504173	.	-	.	gene_id "GBI_01596"; transcript_id "GBI_01596-RB"; Parent "GBI_01596-RB"; gene_name "GBI_01596"; previous_transcript_id "GBI_01596-RB";
Scaffold7	AGAT	three_prime_UTR	1483812	1484669	.	-	.	gene_id "GBI_01596"; transcript_id "GBI_01596-RB"; Parent "GBI_01596-RB"; gene_name "GBI_01596"; previous_transcript_id "GBI_01596-RB";
Scaffold7	maker	CDS	1484670	1484778	.	-	1	gene_id "GBI_01596"; transcript_id "GBI_01596-RC"; Parent "GBI_01596-RC"; gene_name "GBI_01596"; previous_transcript_id "GBI_01596-RC";
Scaffold7	maker	CDS	1487824	1488020	.	-	0	gene_id "GBI_01596"; transcript_id "GBI_01596-RC"; Parent "GBI_01596-RC"; gene_name "GBI_01596"; previous_transcript_id "GBI_01596-RC";
Scaffold7	maker	CDS	1491003	1491239	.	-	0	gene_id "GBI_01596"; transcript_id "GBI_01596-RC"; Parent "GBI_01596-RC"; gene_name "GBI_01596"; previous_transcript_id "GBI_01596-RC";
Scaffold7	maker	CDS	1492274	1492570	.	-	0	gene_id "GBI_01596"; transcript_id "GBI_01596-RC"; Parent "GBI_01596-RC"; gene_name "GBI_01596"; previous_transcript_id "GBI_01596-RC";
Scaffold7	maker	CDS	1493044	1493235	.	-	0	gene_id "GBI_01596"; transcript_id "GBI_01596-RC"; Parent "GBI_01596-RC"; gene_name "GBI_01596"; previous_transcript_id "GBI_01596-RC";
Scaffold7	maker	CDS	1493328	1493441	.	-	0	gene_id "GBI_01596"; transcript_id "GBI_01596-RC"; Parent "GBI_01596-RC"; gene_name "GBI_01596"; previous_transcript_id "GBI_01596-RC";
Scaffold7	maker	CDS	1496097	1496130	.	-	1	gene_id "GBI_01596"; transcript_id "GBI_01596-RC"; Parent "GBI_01596-RC"; gene_name "GBI_01596"; previous_transcript_id "GBI_01596-RC";
Scaffold7	maker	CDS	1497475	1498527	.	-	1	gene_id "GBI_01596"; transcript_id "GBI_01596-RC"; Parent "GBI_01596-RC"; gene_name "GBI_01596"; previous_transcript_id "GBI_01596-RC";
Scaffold7	maker	CDS	1500545	1500816	.	-	0	gene_id "GBI_01596"; transcript_id "GBI_01596-RC"; Parent "GBI_01596-RC"; gene_name "GBI_01596"; previous_transcript_id "GBI_01596-RC";
Scaffold7	maker	CDS	1501252	1501418	.	-	2	gene_id "GBI_01596"; transcript_id "GBI_01596-RC"; Parent "GBI_01596-RC"; gene_name "GBI_01596"; previous_transcript_id "GBI_01596-RC";
Scaffold7	maker	CDS	1502929	1503052	.	-	0	gene_id "GBI_01596"; transcript_id "GBI_01596-RC"; Parent "GBI_01596-RC"; gene_name "GBI_01596"; previous_transcript_id "GBI_01596-RC";
Scaffold7	maker	CDS	1503472	1503609	.	-	0	gene_id "GBI_01596"; transcript_id "GBI_01596-RC"; Parent "GBI_01596-RC"; gene_name "GBI_01596"; previous_transcript_id "GBI_01596-RC";
Scaffold7	maker	CDS	1503687	1503713	.	-	0	gene_id "GBI_01596"; transcript_id "GBI_01596-RC"; Parent "GBI_01596-RC"; gene_name "GBI_01596"; previous_transcript_id "GBI_01596-RC";
Scaffold7	AGAT	five_prime_UTR	1503714	1504192	.	-	.	gene_id "GBI_01596"; transcript_id "GBI_01596-RC"; Parent "GBI_01596-RC"; gene_name "GBI_01596"; previous_transcript_id "GBI_01596-RC";
Scaffold7	AGAT	three_prime_UTR	1483812	1484669	.	-	.	gene_id "GBI_01596"; transcript_id "GBI_01596-RC"; Parent "GBI_01596-RC"; gene_name "GBI_01596"; previous_transcript_id "GBI_01596-RC";
Scaffold7	AGAT	gene	1655400	1655483	.	-	.	gene_id "GBI_01598"; gene_name "GBI_01598";
Scaffold7	AGAT	transcript	1655400	1655483	.	-	.	gene_id "GBI_01598"; transcript_id "GBI_01598-RA"; Parent "GBI_01598"; gene_name "GBI_01598";
Scaffold7	maker	exon	1655400	1655435	.	-	.	gene_id "GBI_01598"; transcript_id "GBI_01598-RA"; Parent "GBI_01598-RA"; gene_name "GBI_01598";
Scaffold7	maker	exon	1655445	1655483	.	-	.	gene_id "GBI_01598"; transcript_id "GBI_01598-RA"; Parent "GBI_01598-RA"; gene_name "GBI_01598";
Scaffold7	AGAT	gene	1787152	1789839	.	-	.	gene_id "GBI_01599"; gene_name "GBI_01599";
Scaffold7	AGAT	transcript	1787152	1789839	.	-	.	gene_id "GBI_01599"; transcript_id "GBI_01599-RA"; Parent "GBI_01599"; gene_name "GBI_01599";
Scaffold7	maker	exon	1787152	1787202	.	-	.	gene_id "GBI_01599"; transcript_id "GBI_01599-RA"; Parent "GBI_01599-RA"; gene_name "GBI_01599";
Scaffold7	maker	exon	1787223	1787285	.	-	.	gene_id "GBI_01599"; transcript_id "GBI_01599-RA"; Parent "GBI_01599-RA"; gene_name "GBI_01599";
Scaffold7	maker	exon	1787317	1787341	.	-	.	gene_id "GBI_01599"; transcript_id "GBI_01599-RA"; Parent "GBI_01599-RA"; gene_name "GBI_01599";
Scaffold7	maker	exon	1787851	1787857	.	-	.	gene_id "GBI_01599"; transcript_id "GBI_01599-RA"; Parent "GBI_01599-RA"; gene_name "GBI_01599";
Scaffold7	maker	exon	1787879	1788228	.	-	.	gene_id "GBI_01599"; transcript_id "GBI_01599-RA"; Parent "GBI_01599-RA"; gene_name "GBI_01599";
Scaffold7	maker	exon	1788950	1789220	.	-	.	gene_id "GBI_01599"; transcript_id "GBI_01599-RA"; Parent "GBI_01599-RA"; gene_name "GBI_01599";
Scaffold7	maker	exon	1789244	1789296	.	-	.	gene_id "GBI_01599"; transcript_id "GBI_01599-RA"; Parent "GBI_01599-RA"; gene_name "GBI_01599";
Scaffold7	maker	exon	1789829	1789839	.	-	.	gene_id "GBI_01599"; transcript_id "GBI_01599-RA"; Parent "GBI_01599-RA"; gene_name "GBI_01599";
Scaffold7	maker	CDS	1787152	1787202	.	-	0	gene_id "GBI_01599"; transcript_id "GBI_01599-RA"; Parent "GBI_01599-RA"; gene_name "GBI_01599";
Scaffold7	maker	CDS	1787223	1787285	.	-	0	gene_id "GBI_01599"; transcript_id "GBI_01599-RA"; Parent "GBI_01599-RA"; gene_name "GBI_01599";
Scaffold7	maker	CDS	1787317	1787341	.	-	1	gene_id "GBI_01599"; transcript_id "GBI_01599-RA"; Parent "GBI_01599-RA"; gene_name "GBI_01599";
Scaffold7	maker	CDS	1787851	1787857	.	-	2	gene_id "GBI_01599"; transcript_id "GBI_01599-RA"; Parent "GBI_01599-RA"; gene_name "GBI_01599";
Scaffold7	maker	CDS	1787879	1788228	.	-	1	gene_id "GBI_01599"; transcript_id "GBI_01599-RA"; Parent "GBI_01599-RA"; gene_name "GBI_01599";
Scaffold7	maker	CDS	1788950	1789220	.	-	2	gene_id "GBI_01599"; transcript_id "GBI_01599-RA"; Parent "GBI_01599-RA"; gene_name "GBI_01599";
Scaffold7	maker	CDS	1789244	1789296	.	-	1	gene_id "GBI_01599"; transcript_id "GBI_01599-RA"; Parent "GBI_01599-RA"; gene_name "GBI_01599";
Scaffold7	maker	CDS	1789829	1789839	.	-	0	gene_id "GBI_01599"; transcript_id "GBI_01599-RA"; Parent "GBI_01599-RA"; gene_name "GBI_01599";
Scaffold7	AGAT	gene	2376550	2378418	.	+	.	gene_id "GBI_01603"; gene_name "GBI_01603";
Scaffold7	AGAT	transcript	2376550	2378418	.	+	.	gene_id "GBI_01603"; transcript_id "GBI_01603-RA"; Parent "GBI_01603"; gene_name "GBI_01603";
Scaffold7	maker	exon	2376550	2376560	.	+	.	gene_id "GBI_01603"; transcript_id "GBI_01603-RA"; Parent "GBI_01603-RA"; gene_name "GBI_01603";
Scaffold7	maker	exon	2376587	2376596	.	+	.	gene_id "GBI_01603"; transcript_id "GBI_01603-RA"; Parent "GBI_01603-RA"; gene_name "GBI_01603";
Scaffold7	maker	exon	2376619	2376647	.	+	.	gene_id "GBI_01603"; transcript_id "GBI_01603-RA"; Parent "GBI_01603-RA"; gene_name "GBI_01603";
Scaffold7	maker	exon	2376732	2376768	.	+	.	gene_id "GBI_01603"; transcript_id "GBI_01603-RA"; Parent "GBI_01603-RA"; gene_name "GBI_01603";
Scaffold7	maker	exon	2377247	2377294	.	+	.	gene_id "GBI_01603"; transcript_id "GBI_01603-RA"; Parent "GBI_01603-RA"; gene_name "GBI_01603";
Scaffold7	maker	exon	2377320	2377358	.	+	.	gene_id "GBI_01603"; transcript_id "GBI_01603-RA"; Parent "GBI_01603-RA"; gene_name "GBI_01603";
Scaffold7	maker	exon	2377400	2377436	.	+	.	gene_id "GBI_01603"; transcript_id "GBI_01603-RA"; Parent "GBI_01603-RA"; gene_name "GBI_01603";
Scaffold7	maker	exon	2377838	2377885	.	+	.	gene_id "GBI_01603"; transcript_id "GBI_01603-RA"; Parent "GBI_01603-RA"; gene_name "GBI_01603";
Scaffold7	maker	exon	2377907	2377929	.	+	.	gene_id "GBI_01603"; transcript_id "GBI_01603-RA"; Parent "GBI_01603-RA"; gene_name "GBI_01603";
Scaffold7	maker	exon	2378149	2378231	.	+	.	gene_id "GBI_01603"; transcript_id "GBI_01603-RA"; Parent "GBI_01603-RA"; gene_name "GBI_01603";
Scaffold7	maker	exon	2378254	2378269	.	+	.	gene_id "GBI_01603"; transcript_id "GBI_01603-RA"; Parent "GBI_01603-RA"; gene_name "GBI_01603";
Scaffold7	maker	exon	2378290	2378418	.	+	.	gene_id "GBI_01603"; transcript_id "GBI_01603-RA"; Parent "GBI_01603-RA"; gene_name "GBI_01603";
Scaffold7	maker	CDS	2376550	2376560	.	+	0	gene_id "GBI_01603"; transcript_id "GBI_01603-RA"; Parent "GBI_01603-RA"; gene_name "GBI_01603";
Scaffold7	maker	CDS	2376587	2376596	.	+	1	gene_id "GBI_01603"; transcript_id "GBI_01603-RA"; Parent "GBI_01603-RA"; gene_name "GBI_01603";
Scaffold7	maker	CDS	2376619	2376647	.	+	0	gene_id "GBI_01603"; transcript_id "GBI_01603-RA"; Parent "GBI_01603-RA"; gene_name "GBI_01603";
Scaffold7	maker	CDS	2376732	2376768	.	+	1	gene_id "GBI_01603"; transcript_id "GBI_01603-RA"; Parent "GBI_01603-RA"; gene_name "GBI_01603";
Scaffold7	maker	CDS	2377247	2377294	.	+	0	gene_id "GBI_01603"; transcript_id "GBI_01603-RA"; Parent "GBI_01603-RA"; gene_name "GBI_01603";
Scaffold7	maker	CDS	2377320	2377358	.	+	0	gene_id "GBI_01603"; transcript_id "GBI_01603-RA"; Parent "GBI_01603-RA"; gene_name "GBI_01603";
Scaffold7	maker	CDS	2377400	2377436	.	+	0	gene_id "GBI_01603"; transcript_id "GBI_01603-RA"; Parent "GBI_01603-RA"; gene_name "GBI_01603";
Scaffold7	maker	CDS	2377838	2377885	.	+	2	gene_id "GBI_01603"; transcript_id "GBI_01603-RA"; Parent "GBI_01603-RA"; gene_name "GBI_01603";
Scaffold7	maker	CDS	2377907	2377929	.	+	2	gene_id "GBI_01603"; transcript_id "GBI_01603-RA"; Parent "GBI_01603-RA"; gene_name "GBI_01603";
Scaffold7	maker	CDS	2378149	2378231	.	+	0	gene_id "GBI_01603"; transcript_id "GBI_01603-RA"; Parent "GBI_01603-RA"; gene_name "GBI_01603";
Scaffold7	maker	CDS	2378254	2378269	.	+	1	gene_id "GBI_01603"; transcript_id "GBI_01603-RA"; Parent "GBI_01603-RA"; gene_name "GBI_01603";
Scaffold7	maker	CDS	2378290	2378418	.	+	0	gene_id "GBI_01603"; transcript_id "GBI_01603-RA"; Parent "GBI_01603-RA"; gene_name "GBI_01603";
Scaffold7	AGAT	gene	2553908	2563011	.	+	.	gene_id "GBI_01604"; gene_name "GBI_01604";
Scaffold7	AGAT	transcript	2553908	2563011	.	+	.	gene_id "GBI_01604"; transcript_id "GBI_01604-RA"; Parent "GBI_01604"; gene_name "GBI_01604";
Scaffold7	maker	exon	2553908	2553946	.	+	.	gene_id "GBI_01604"; transcript_id "GBI_01604-RA"; Parent "GBI_01604-RA"; gene_name "GBI_01604";
Scaffold7	maker	exon	2558953	2563011	.	+	.	gene_id "GBI_01604"; transcript_id "GBI_01604-RA"; Parent "GBI_01604-RA"; gene_name "GBI_01604";
Scaffold7	maker	CDS	2553908	2553946	.	+	0	gene_id "GBI_01604"; transcript_id "GBI_01604-RA"; Parent "GBI_01604-RA"; gene_name "GBI_01604";
Scaffold7	maker	CDS	2558953	2560251	.	+	0	gene_id "GBI_01604"; transcript_id "GBI_01604-RA"; Parent "GBI_01604-RA"; gene_name "GBI_01604";
Scaffold7	AGAT	three_prime_UTR	2560252	2563011	.	+	.	gene_id "GBI_01604"; transcript_id "GBI_01604-RA"; Parent "GBI_01604-RA"; gene_name "GBI_01604";
Scaffold7	AGAT	gene	2632605	3251869	.	+	.	gene_id "GBI_01605"; gene_name "GBI_01605";
Scaffold7	StringTie	transcript	2632605	3251869	.	+	.	gene_id "GBI_01605"; transcript_id "GBI_01605.1"; gene_name "GBI_01605"; oId "STRG.2335.1"; cmp_ref "GBI_01605-RA"; class_code "j"; tss_id "TSS32739";
Scaffold7	StringTie	exon	2632605	2633425	.	+	.	gene_id "GBI_01605"; transcript_id "GBI_01605.1"; exon_number "1";
Scaffold7	StringTie	exon	2659842	2660150	.	+	.	gene_id "GBI_01605"; transcript_id "GBI_01605.1"; exon_number "2";
Scaffold7	StringTie	exon	3251722	3251869	.	+	.	gene_id "GBI_01605"; transcript_id "GBI_01605.1"; exon_number "3";
Scaffold7	AGAT	transcript	2632697	3133404	.	+	.	gene_id "GBI_01605"; transcript_id "GBI_01605-RA"; Parent "GBI_01605"; gene_name "GBI_01605";
Scaffold7	maker	exon	2632697	2633425	.	+	.	gene_id "GBI_01605"; transcript_id "GBI_01605-RA"; Parent "GBI_01605-RA"; gene_name "GBI_01605";
Scaffold7	maker	exon	2659842	2660150	.	+	.	gene_id "GBI_01605"; transcript_id "GBI_01605-RA"; Parent "GBI_01605-RA"; gene_name "GBI_01605";
Scaffold7	maker	exon	3133360	3133404	.	+	.	gene_id "GBI_01605"; transcript_id "GBI_01605-RA"; Parent "GBI_01605-RA"; gene_name "GBI_01605";
Scaffold7	maker	CDS	2632697	2633425	.	+	0	gene_id "GBI_01605"; transcript_id "GBI_01605-RA"; Parent "GBI_01605-RA"; gene_name "GBI_01605";
Scaffold7	maker	CDS	2659842	2660150	.	+	0	gene_id "GBI_01605"; transcript_id "GBI_01605-RA"; Parent "GBI_01605-RA"; gene_name "GBI_01605";
Scaffold7	maker	CDS	3133360	3133404	.	+	0	gene_id "GBI_01605"; transcript_id "GBI_01605-RA"; Parent "GBI_01605-RA"; gene_name "GBI_01605";
Scaffold7	AGAT	gene	2864812	2864883	.	+	.	gene_id "GBI_01606"; gene_name "GBI_01606";
Scaffold7	AGAT	transcript	2864812	2864883	.	+	.	gene_id "GBI_01606"; transcript_id "GBI_01606-RA"; Parent "GBI_01606"; gene_name "GBI_01606";
Scaffold7	maker	exon	2864812	2864883	.	+	.	gene_id "GBI_01606"; transcript_id "GBI_01606-RA"; Parent "GBI_01606-RA"; gene_name "GBI_01606";
Scaffold7	AGAT	gene	2928522	2929168	.	-	.	gene_id "GBI_01607"; gene_name "GBI_01607";
Scaffold7	AGAT	transcript	2928522	2929168	.	-	.	gene_id "GBI_01607"; transcript_id "GBI_01607-RA"; Parent "GBI_01607"; gene_name "GBI_01607";
Scaffold7	maker	exon	2928522	2928595	.	-	.	gene_id "GBI_01607"; transcript_id "GBI_01607-RA"; Parent "GBI_01607-RA"; gene_name "GBI_01607";
Scaffold7	maker	exon	2928618	2929168	.	-	.	gene_id "GBI_01607"; transcript_id "GBI_01607-RA"; Parent "GBI_01607-RA"; gene_name "GBI_01607";
Scaffold7	maker	CDS	2928544	2928595	.	-	1	gene_id "GBI_01607"; transcript_id "GBI_01607-RA"; Parent "GBI_01607-RA"; gene_name "GBI_01607";
Scaffold7	maker	CDS	2928618	2928721	.	-	0	gene_id "GBI_01607"; transcript_id "GBI_01607-RA"; Parent "GBI_01607-RA"; gene_name "GBI_01607";
Scaffold7	AGAT	five_prime_UTR	2928722	2929168	.	-	.	gene_id "GBI_01607"; transcript_id "GBI_01607-RA"; Parent "GBI_01607-RA"; gene_name "GBI_01607";
Scaffold7	AGAT	three_prime_UTR	2928522	2928543	.	-	.	gene_id "GBI_01607"; transcript_id "GBI_01607-RA"; Parent "GBI_01607-RA"; gene_name "GBI_01607";
Scaffold7	AGAT	gene	3350053	3353233	.	-	.	gene_id "GBI_01608"; gene_name "GBI_01608";
Scaffold7	AGAT	transcript	3350053	3353233	.	-	.	gene_id "GBI_01608"; transcript_id "GBI_01608-RA"; Parent "GBI_01608"; gene_name "GBI_01608";
Scaffold7	maker	exon	3350053	3350252	.	-	.	gene_id "GBI_01608"; transcript_id "GBI_01608-RA"; Parent "GBI_01608-RA"; gene_name "GBI_01608";
Scaffold7	maker	exon	3353197	3353233	.	-	.	gene_id "GBI_01608"; transcript_id "GBI_01608-RA"; Parent "GBI_01608-RA"; gene_name "GBI_01608";
Scaffold7	maker	CDS	3350053	3350252	.	-	2	gene_id "GBI_01608"; transcript_id "GBI_01608-RA"; Parent "GBI_01608-RA"; gene_name "GBI_01608";
Scaffold7	maker	CDS	3353197	3353233	.	-	0	gene_id "GBI_01608"; transcript_id "GBI_01608-RA"; Parent "GBI_01608-RA"; gene_name "GBI_01608";
Scaffold7	AGAT	gene	3381725	3453173	.	-	.	gene_id "GBI_01609"; gene_name "GBI_01609";
Scaffold7	StringTie	transcript	3381725	3445132	.	-	.	gene_id "GBI_01609"; transcript_id "GBI_01609.1"; gene_name "GBI_01609"; oId "STRG.2338.1"; cmp_ref "GBI_01609-RA"; class_code "n"; tss_id "TSS33004";
Scaffold7	StringTie	exon	3381725	3381875	.	-	.	gene_id "GBI_01609"; transcript_id "GBI_01609.1"; exon_number "1";
Scaffold7	StringTie	exon	3442942	3445132	.	-	.	gene_id "GBI_01609"; transcript_id "GBI_01609.1"; exon_number "2";
Scaffold7	AGAT	transcript	3442988	3453173	.	-	.	gene_id "GBI_01609"; transcript_id "GBI_01609-RA"; Parent "GBI_01609"; gene_name "GBI_01609";
Scaffold7	maker	exon	3442988	3444428	.	-	.	gene_id "GBI_01609"; transcript_id "GBI_01609-RA"; Parent "GBI_01609-RA"; gene_name "GBI_01609";
Scaffold7	maker	exon	3444636	3444885	.	-	.	gene_id "GBI_01609"; transcript_id "GBI_01609-RA"; Parent "GBI_01609-RA"; gene_name "GBI_01609";
Scaffold7	maker	exon	3445058	3445080	.	-	.	gene_id "GBI_01609"; transcript_id "GBI_01609-RA"; Parent "GBI_01609-RA"; gene_name "GBI_01609";
Scaffold7	maker	exon	3452522	3453173	.	-	.	gene_id "GBI_01609"; transcript_id "GBI_01609-RA"; Parent "GBI_01609-RA"; gene_name "GBI_01609";
Scaffold7	maker	CDS	3442988	3444428	.	-	1	gene_id "GBI_01609"; transcript_id "GBI_01609-RA"; Parent "GBI_01609-RA"; gene_name "GBI_01609";
Scaffold7	maker	CDS	3444636	3444885	.	-	2	gene_id "GBI_01609"; transcript_id "GBI_01609-RA"; Parent "GBI_01609-RA"; gene_name "GBI_01609";
Scaffold7	maker	CDS	3445058	3445080	.	-	1	gene_id "GBI_01609"; transcript_id "GBI_01609-RA"; Parent "GBI_01609-RA"; gene_name "GBI_01609";
Scaffold7	maker	CDS	3452522	3453120	.	-	0	gene_id "GBI_01609"; transcript_id "GBI_01609-RA"; Parent "GBI_01609-RA"; gene_name "GBI_01609";
Scaffold7	AGAT	five_prime_UTR	3453121	3453173	.	-	.	gene_id "GBI_01609"; transcript_id "GBI_01609-RA"; Parent "GBI_01609-RA"; gene_name "GBI_01609";
Scaffold7	AGAT	gene	3475602	3530879	.	-	.	gene_id "GBI_01610"; gene_name "GBI_01610";
Scaffold7	StringTie	transcript	3475602	3530773	.	-	.	gene_id "GBI_01610"; transcript_id "GBI_01610.1"; gene_name "GBI_01610"; oId "STRG.2292.1"; cmp_ref "GBI_01610-RA"; class_code "j"; tss_id "TSS33006";
Scaffold7	StringTie	exon	3475602	3480019	.	-	.	gene_id "GBI_01610"; transcript_id "GBI_01610.1"; exon_number "1";
Scaffold7	StringTie	exon	3482009	3482225	.	-	.	gene_id "GBI_01610"; transcript_id "GBI_01610.1"; exon_number "2";
Scaffold7	StringTie	exon	3483025	3483201	.	-	.	gene_id "GBI_01610"; transcript_id "GBI_01610.1"; exon_number "3";
Scaffold7	StringTie	exon	3483740	3483915	.	-	.	gene_id "GBI_01610"; transcript_id "GBI_01610.1"; exon_number "4";
Scaffold7	StringTie	exon	3484729	3485154	.	-	.	gene_id "GBI_01610"; transcript_id "GBI_01610.1"; exon_number "5";
Scaffold7	StringTie	exon	3487733	3487941	.	-	.	gene_id "GBI_01610"; transcript_id "GBI_01610.1"; exon_number "6";
Scaffold7	StringTie	exon	3488638	3488847	.	-	.	gene_id "GBI_01610"; transcript_id "GBI_01610.1"; exon_number "7";
Scaffold7	StringTie	exon	3489019	3489128	.	-	.	gene_id "GBI_01610"; transcript_id "GBI_01610.1"; exon_number "8";
Scaffold7	StringTie	exon	3489401	3489569	.	-	.	gene_id "GBI_01610"; transcript_id "GBI_01610.1"; exon_number "9";
Scaffold7	StringTie	exon	3491768	3492033	.	-	.	gene_id "GBI_01610"; transcript_id "GBI_01610.1"; exon_number "10";
Scaffold7	StringTie	exon	3494771	3494903	.	-	.	gene_id "GBI_01610"; transcript_id "GBI_01610.1"; exon_number "11";
Scaffold7	StringTie	exon	3495321	3495445	.	-	.	gene_id "GBI_01610"; transcript_id "GBI_01610.1"; exon_number "12";
Scaffold7	StringTie	exon	3496391	3496493	.	-	.	gene_id "GBI_01610"; transcript_id "GBI_01610.1"; exon_number "13";
Scaffold7	StringTie	exon	3498058	3498335	.	-	.	gene_id "GBI_01610"; transcript_id "GBI_01610.1"; exon_number "14";
Scaffold7	StringTie	exon	3529433	3530773	.	-	.	gene_id "GBI_01610"; transcript_id "GBI_01610.1"; exon_number "15";
Scaffold7	StringTie	transcript	3475602	3530879	.	-	.	gene_id "GBI_01610"; transcript_id "GBI_01610.2"; gene_name "GBI_01610"; oId "STRG.2292.2"; cmp_ref "GBI_01610-RA"; class_code "j"; tss_id "TSS33007";
Scaffold7	StringTie	exon	3475602	3480019	.	-	.	gene_id "GBI_01610"; transcript_id "GBI_01610.2"; exon_number "1";
Scaffold7	StringTie	exon	3482009	3482225	.	-	.	gene_id "GBI_01610"; transcript_id "GBI_01610.2"; exon_number "2";
Scaffold7	StringTie	exon	3483025	3483201	.	-	.	gene_id "GBI_01610"; transcript_id "GBI_01610.2"; exon_number "3";
Scaffold7	StringTie	exon	3483740	3483915	.	-	.	gene_id "GBI_01610"; transcript_id "GBI_01610.2"; exon_number "4";
Scaffold7	StringTie	exon	3484729	3485154	.	-	.	gene_id "GBI_01610"; transcript_id "GBI_01610.2"; exon_number "5";
Scaffold7	StringTie	exon	3487733	3487941	.	-	.	gene_id "GBI_01610"; transcript_id "GBI_01610.2"; exon_number "6";
Scaffold7	StringTie	exon	3488638	3488847	.	-	.	gene_id "GBI_01610"; transcript_id "GBI_01610.2"; exon_number "7";
Scaffold7	StringTie	exon	3489019	3489128	.	-	.	gene_id "GBI_01610"; transcript_id "GBI_01610.2"; exon_number "8";
Scaffold7	StringTie	exon	3489401	3489569	.	-	.	gene_id "GBI_01610"; transcript_id "GBI_01610.2"; exon_number "9";
Scaffold7	StringTie	exon	3491464	3492033	.	-	.	gene_id "GBI_01610"; transcript_id "GBI_01610.2"; exon_number "10";
Scaffold7	StringTie	exon	3494771	3494903	.	-	.	gene_id "GBI_01610"; transcript_id "GBI_01610.2"; exon_number "11";
Scaffold7	StringTie	exon	3495321	3495445	.	-	.	gene_id "GBI_01610"; transcript_id "GBI_01610.2"; exon_number "12";
Scaffold7	StringTie	exon	3496391	3496493	.	-	.	gene_id "GBI_01610"; transcript_id "GBI_01610.2"; exon_number "13";
Scaffold7	StringTie	exon	3498058	3498335	.	-	.	gene_id "GBI_01610"; transcript_id "GBI_01610.2"; exon_number "14";
Scaffold7	StringTie	exon	3529433	3530879	.	-	.	gene_id "GBI_01610"; transcript_id "GBI_01610.2"; exon_number "15";
Scaffold7	AGAT	transcript	3476155	3504984	.	-	.	gene_id "GBI_01610"; transcript_id "GBI_01610-RA"; Parent "GBI_01610"; gene_name "GBI_01610";
Scaffold7	maker	exon	3476155	3480019	.	-	.	gene_id "GBI_01610"; transcript_id "GBI_01610-RA"; Parent "GBI_01610-RA"; gene_name "GBI_01610";
Scaffold7	maker	exon	3482009	3482225	.	-	.	gene_id "GBI_01610"; transcript_id "GBI_01610-RA"; Parent "GBI_01610-RA"; gene_name "GBI_01610";
Scaffold7	maker	exon	3483025	3483201	.	-	.	gene_id "GBI_01610"; transcript_id "GBI_01610-RA"; Parent "GBI_01610-RA"; gene_name "GBI_01610";
Scaffold7	maker	exon	3483740	3483915	.	-	.	gene_id "GBI_01610"; transcript_id "GBI_01610-RA"; Parent "GBI_01610-RA"; gene_name "GBI_01610";
Scaffold7	maker	exon	3484729	3485154	.	-	.	gene_id "GBI_01610"; transcript_id "GBI_01610-RA"; Parent "GBI_01610-RA"; gene_name "GBI_01610";
Scaffold7	maker	exon	3487733	3487941	.	-	.	gene_id "GBI_01610"; transcript_id "GBI_01610-RA"; Parent "GBI_01610-RA"; gene_name "GBI_01610";
Scaffold7	maker	exon	3488638	3488847	.	-	.	gene_id "GBI_01610"; transcript_id "GBI_01610-RA"; Parent "GBI_01610-RA"; gene_name "GBI_01610";
Scaffold7	maker	exon	3489019	3489128	.	-	.	gene_id "GBI_01610"; transcript_id "GBI_01610-RA"; Parent "GBI_01610-RA"; gene_name "GBI_01610";
Scaffold7	maker	exon	3489401	3489553	.	-	.	gene_id "GBI_01610"; transcript_id "GBI_01610-RA"; Parent "GBI_01610-RA"; gene_name "GBI_01610";
Scaffold7	maker	exon	3494771	3494903	.	-	.	gene_id "GBI_01610"; transcript_id "GBI_01610-RA"; Parent "GBI_01610-RA"; gene_name "GBI_01610";
Scaffold7	maker	exon	3495321	3495445	.	-	.	gene_id "GBI_01610"; transcript_id "GBI_01610-RA"; Parent "GBI_01610-RA"; gene_name "GBI_01610";
Scaffold7	maker	exon	3496391	3496493	.	-	.	gene_id "GBI_01610"; transcript_id "GBI_01610-RA"; Parent "GBI_01610-RA"; gene_name "GBI_01610";
Scaffold7	maker	exon	3498058	3498321	.	-	.	gene_id "GBI_01610"; transcript_id "GBI_01610-RA"; Parent "GBI_01610-RA"; gene_name "GBI_01610";
Scaffold7	maker	exon	3504874	3504984	.	-	.	gene_id "GBI_01610"; transcript_id "GBI_01610-RA"; Parent "GBI_01610-RA"; gene_name "GBI_01610";
Scaffold7	maker	CDS	3479854	3480019	.	-	1	gene_id "GBI_01610"; transcript_id "GBI_01610-RA"; Parent "GBI_01610-RA"; gene_name "GBI_01610";
Scaffold7	maker	CDS	3482009	3482225	.	-	2	gene_id "GBI_01610"; transcript_id "GBI_01610-RA"; Parent "GBI_01610-RA"; gene_name "GBI_01610";
Scaffold7	maker	CDS	3483025	3483201	.	-	2	gene_id "GBI_01610"; transcript_id "GBI_01610-RA"; Parent "GBI_01610-RA"; gene_name "GBI_01610";
Scaffold7	maker	CDS	3483740	3483915	.	-	1	gene_id "GBI_01610"; transcript_id "GBI_01610-RA"; Parent "GBI_01610-RA"; gene_name "GBI_01610";
Scaffold7	maker	CDS	3484729	3485154	.	-	1	gene_id "GBI_01610"; transcript_id "GBI_01610-RA"; Parent "GBI_01610-RA"; gene_name "GBI_01610";
Scaffold7	maker	CDS	3487733	3487941	.	-	0	gene_id "GBI_01610"; transcript_id "GBI_01610-RA"; Parent "GBI_01610-RA"; gene_name "GBI_01610";
Scaffold7	maker	CDS	3488638	3488847	.	-	0	gene_id "GBI_01610"; transcript_id "GBI_01610-RA"; Parent "GBI_01610-RA"; gene_name "GBI_01610";
Scaffold7	maker	CDS	3489019	3489128	.	-	2	gene_id "GBI_01610"; transcript_id "GBI_01610-RA"; Parent "GBI_01610-RA"; gene_name "GBI_01610";
Scaffold7	maker	CDS	3489401	3489553	.	-	2	gene_id "GBI_01610"; transcript_id "GBI_01610-RA"; Parent "GBI_01610-RA"; gene_name "GBI_01610";
Scaffold7	maker	CDS	3494771	3494903	.	-	0	gene_id "GBI_01610"; transcript_id "GBI_01610-RA"; Parent "GBI_01610-RA"; gene_name "GBI_01610";
Scaffold7	maker	CDS	3495321	3495445	.	-	2	gene_id "GBI_01610"; transcript_id "GBI_01610-RA"; Parent "GBI_01610-RA"; gene_name "GBI_01610";
Scaffold7	maker	CDS	3496391	3496493	.	-	0	gene_id "GBI_01610"; transcript_id "GBI_01610-RA"; Parent "GBI_01610-RA"; gene_name "GBI_01610";
Scaffold7	maker	CDS	3498058	3498321	.	-	0	gene_id "GBI_01610"; transcript_id "GBI_01610-RA"; Parent "GBI_01610-RA"; gene_name "GBI_01610";
Scaffold7	maker	CDS	3504874	3504984	.	-	0	gene_id "GBI_01610"; transcript_id "GBI_01610-RA"; Parent "GBI_01610-RA"; gene_name "GBI_01610";
Scaffold7	AGAT	three_prime_UTR	3476155	3479853	.	-	.	gene_id "GBI_01610"; transcript_id "GBI_01610-RA"; Parent "GBI_01610-RA"; gene_name "GBI_01610";
Scaffold7	AGAT	gene	3728488	3729202	.	-	.	gene_id "GBI_01615"; gene_name "GBI_01615";
Scaffold7	AGAT	transcript	3728488	3729202	.	-	.	gene_id "GBI_01615"; transcript_id "GBI_01615-RA"; Parent "GBI_01615"; gene_name "GBI_01615";
Scaffold7	maker	exon	3728488	3728496	.	-	.	gene_id "GBI_01615"; transcript_id "GBI_01615-RA"; Parent "GBI_01615-RA"; gene_name "GBI_01615";
Scaffold7	maker	exon	3728764	3728784	.	-	.	gene_id "GBI_01615"; transcript_id "GBI_01615-RA"; Parent "GBI_01615-RA"; gene_name "GBI_01615";
Scaffold7	maker	exon	3728805	3728831	.	-	.	gene_id "GBI_01615"; transcript_id "GBI_01615-RA"; Parent "GBI_01615-RA"; gene_name "GBI_01615";
Scaffold7	maker	exon	3728878	3728890	.	-	.	gene_id "GBI_01615"; transcript_id "GBI_01615-RA"; Parent "GBI_01615-RA"; gene_name "GBI_01615";
Scaffold7	maker	exon	3728918	3728937	.	-	.	gene_id "GBI_01615"; transcript_id "GBI_01615-RA"; Parent "GBI_01615-RA"; gene_name "GBI_01615";
Scaffold7	maker	exon	3728961	3729029	.	-	.	gene_id "GBI_01615"; transcript_id "GBI_01615-RA"; Parent "GBI_01615-RA"; gene_name "GBI_01615";
Scaffold7	maker	exon	3729053	3729073	.	-	.	gene_id "GBI_01615"; transcript_id "GBI_01615-RA"; Parent "GBI_01615-RA"; gene_name "GBI_01615";
Scaffold7	maker	exon	3729098	3729118	.	-	.	gene_id "GBI_01615"; transcript_id "GBI_01615-RA"; Parent "GBI_01615-RA"; gene_name "GBI_01615";
Scaffold7	maker	exon	3729144	3729166	.	-	.	gene_id "GBI_01615"; transcript_id "GBI_01615-RA"; Parent "GBI_01615-RA"; gene_name "GBI_01615";
Scaffold7	maker	exon	3729190	3729202	.	-	.	gene_id "GBI_01615"; transcript_id "GBI_01615-RA"; Parent "GBI_01615-RA"; gene_name "GBI_01615";
Scaffold7	maker	CDS	3728488	3728496	.	-	0	gene_id "GBI_01615"; transcript_id "GBI_01615-RA"; Parent "GBI_01615-RA"; gene_name "GBI_01615";
Scaffold7	maker	CDS	3728764	3728784	.	-	0	gene_id "GBI_01615"; transcript_id "GBI_01615-RA"; Parent "GBI_01615-RA"; gene_name "GBI_01615";
Scaffold7	maker	CDS	3728805	3728831	.	-	0	gene_id "GBI_01615"; transcript_id "GBI_01615-RA"; Parent "GBI_01615-RA"; gene_name "GBI_01615";
Scaffold7	maker	CDS	3728878	3728890	.	-	1	gene_id "GBI_01615"; transcript_id "GBI_01615-RA"; Parent "GBI_01615-RA"; gene_name "GBI_01615";
Scaffold7	maker	CDS	3728918	3728937	.	-	0	gene_id "GBI_01615"; transcript_id "GBI_01615-RA"; Parent "GBI_01615-RA"; gene_name "GBI_01615";
Scaffold7	maker	CDS	3728961	3729029	.	-	0	gene_id "GBI_01615"; transcript_id "GBI_01615-RA"; Parent "GBI_01615-RA"; gene_name "GBI_01615";
Scaffold7	maker	CDS	3729053	3729073	.	-	0	gene_id "GBI_01615"; transcript_id "GBI_01615-RA"; Parent "GBI_01615-RA"; gene_name "GBI_01615";
Scaffold7	maker	CDS	3729098	3729118	.	-	0	gene_id "GBI_01615"; transcript_id "GBI_01615-RA"; Parent "GBI_01615-RA"; gene_name "GBI_01615";
Scaffold7	maker	CDS	3729144	3729166	.	-	2	gene_id "GBI_01615"; transcript_id "GBI_01615-RA"; Parent "GBI_01615-RA"; gene_name "GBI_01615";
Scaffold7	maker	CDS	3729190	3729202	.	-	0	gene_id "GBI_01615"; transcript_id "GBI_01615-RA"; Parent "GBI_01615-RA"; gene_name "GBI_01615";
Scaffold7	AGAT	gene	3736707	3743489	.	+	.	gene_id "GBI_01616"; gene_name "GBI_01616";
Scaffold7	StringTie	transcript	3736707	3743489	.	+	.	gene_id "GBI_01616"; transcript_id "GBI_01616.1"; gene_name "GBI_01616"; oId "STRG.2349.2"; cmp_ref "GBI_01616-RA"; class_code "j"; tss_id "TSS32748";
Scaffold7	StringTie	exon	3736707	3736759	.	+	.	gene_id "GBI_01616"; transcript_id "GBI_01616.1"; exon_number "1";
Scaffold7	StringTie	exon	3737728	3737875	.	+	.	gene_id "GBI_01616"; transcript_id "GBI_01616.1"; exon_number "2";
Scaffold7	StringTie	exon	3739226	3739440	.	+	.	gene_id "GBI_01616"; transcript_id "GBI_01616.1"; exon_number "3";
Scaffold7	StringTie	exon	3741959	3742201	.	+	.	gene_id "GBI_01616"; transcript_id "GBI_01616.1"; exon_number "4";
Scaffold7	StringTie	exon	3742231	3743489	.	+	.	gene_id "GBI_01616"; transcript_id "GBI_01616.1"; exon_number "5";
Scaffold7	StringTie	transcript	3736707	3743489	.	+	.	gene_id "GBI_01616"; transcript_id "GBI_01616.2"; gene_name "GBI_01616"; oId "STRG.2349.1"; cmp_ref "GBI_01616-RA"; class_code "j"; tss_id "TSS32748";
Scaffold7	StringTie	exon	3736707	3736759	.	+	.	gene_id "GBI_01616"; transcript_id "GBI_01616.2"; exon_number "1";
Scaffold7	StringTie	exon	3737728	3737875	.	+	.	gene_id "GBI_01616"; transcript_id "GBI_01616.2"; exon_number "2";
Scaffold7	StringTie	exon	3739226	3739440	.	+	.	gene_id "GBI_01616"; transcript_id "GBI_01616.2"; exon_number "3";
Scaffold7	StringTie	exon	3741959	3743489	.	+	.	gene_id "GBI_01616"; transcript_id "GBI_01616.2"; exon_number "4";
Scaffold7	AGAT	transcript	3741521	3743286	.	+	.	gene_id "GBI_01616"; transcript_id "GBI_01616-RA"; Parent "GBI_01616"; gene_name "GBI_01616";
Scaffold7	maker	exon	3741521	3741538	.	+	.	gene_id "GBI_01616"; transcript_id "GBI_01616-RA"; Parent "GBI_01616-RA"; gene_name "GBI_01616";
Scaffold7	maker	exon	3741561	3741566	.	+	.	gene_id "GBI_01616"; transcript_id "GBI_01616-RA"; Parent "GBI_01616-RA"; gene_name "GBI_01616";
Scaffold7	maker	exon	3741729	3741753	.	+	.	gene_id "GBI_01616"; transcript_id "GBI_01616-RA"; Parent "GBI_01616-RA"; gene_name "GBI_01616";
Scaffold7	maker	exon	3741785	3741929	.	+	.	gene_id "GBI_01616"; transcript_id "GBI_01616-RA"; Parent "GBI_01616-RA"; gene_name "GBI_01616";
Scaffold7	maker	exon	3741959	3742201	.	+	.	gene_id "GBI_01616"; transcript_id "GBI_01616-RA"; Parent "GBI_01616-RA"; gene_name "GBI_01616";
Scaffold7	maker	exon	3742231	3742244	.	+	.	gene_id "GBI_01616"; transcript_id "GBI_01616-RA"; Parent "GBI_01616-RA"; gene_name "GBI_01616";
Scaffold7	maker	exon	3742274	3742300	.	+	.	gene_id "GBI_01616"; transcript_id "GBI_01616-RA"; Parent "GBI_01616-RA"; gene_name "GBI_01616";
Scaffold7	maker	exon	3742322	3742330	.	+	.	gene_id "GBI_01616"; transcript_id "GBI_01616-RA"; Parent "GBI_01616-RA"; gene_name "GBI_01616";
Scaffold7	maker	exon	3742357	3742372	.	+	.	gene_id "GBI_01616"; transcript_id "GBI_01616-RA"; Parent "GBI_01616-RA"; gene_name "GBI_01616";
Scaffold7	maker	exon	3742393	3742449	.	+	.	gene_id "GBI_01616"; transcript_id "GBI_01616-RA"; Parent "GBI_01616-RA"; gene_name "GBI_01616";
Scaffold7	maker	exon	3742486	3742509	.	+	.	gene_id "GBI_01616"; transcript_id "GBI_01616-RA"; Parent "GBI_01616-RA"; gene_name "GBI_01616";
Scaffold7	maker	exon	3742531	3742557	.	+	.	gene_id "GBI_01616"; transcript_id "GBI_01616-RA"; Parent "GBI_01616-RA"; gene_name "GBI_01616";
Scaffold7	maker	exon	3743202	3743286	.	+	.	gene_id "GBI_01616"; transcript_id "GBI_01616-RA"; Parent "GBI_01616-RA"; gene_name "GBI_01616";
Scaffold7	maker	CDS	3741521	3741538	.	+	0	gene_id "GBI_01616"; transcript_id "GBI_01616-RA"; Parent "GBI_01616-RA"; gene_name "GBI_01616";
Scaffold7	maker	CDS	3741561	3741566	.	+	0	gene_id "GBI_01616"; transcript_id "GBI_01616-RA"; Parent "GBI_01616-RA"; gene_name "GBI_01616";
Scaffold7	maker	CDS	3741729	3741753	.	+	0	gene_id "GBI_01616"; transcript_id "GBI_01616-RA"; Parent "GBI_01616-RA"; gene_name "GBI_01616";
Scaffold7	maker	CDS	3741785	3741929	.	+	2	gene_id "GBI_01616"; transcript_id "GBI_01616-RA"; Parent "GBI_01616-RA"; gene_name "GBI_01616";
Scaffold7	maker	CDS	3741959	3742201	.	+	1	gene_id "GBI_01616"; transcript_id "GBI_01616-RA"; Parent "GBI_01616-RA"; gene_name "GBI_01616";
Scaffold7	maker	CDS	3742231	3742244	.	+	1	gene_id "GBI_01616"; transcript_id "GBI_01616-RA"; Parent "GBI_01616-RA"; gene_name "GBI_01616";
Scaffold7	maker	CDS	3742274	3742300	.	+	2	gene_id "GBI_01616"; transcript_id "GBI_01616-RA"; Parent "GBI_01616-RA"; gene_name "GBI_01616";
Scaffold7	maker	CDS	3742322	3742330	.	+	2	gene_id "GBI_01616"; transcript_id "GBI_01616-RA"; Parent "GBI_01616-RA"; gene_name "GBI_01616";
Scaffold7	maker	CDS	3742357	3742372	.	+	2	gene_id "GBI_01616"; transcript_id "GBI_01616-RA"; Parent "GBI_01616-RA"; gene_name "GBI_01616";
Scaffold7	maker	CDS	3742393	3742449	.	+	1	gene_id "GBI_01616"; transcript_id "GBI_01616-RA"; Parent "GBI_01616-RA"; gene_name "GBI_01616";
Scaffold7	maker	CDS	3742486	3742509	.	+	1	gene_id "GBI_01616"; transcript_id "GBI_01616-RA"; Parent "GBI_01616-RA"; gene_name "GBI_01616";
Scaffold7	maker	CDS	3742531	3742557	.	+	1	gene_id "GBI_01616"; transcript_id "GBI_01616-RA"; Parent "GBI_01616-RA"; gene_name "GBI_01616";
Scaffold7	maker	CDS	3743202	3743286	.	+	1	gene_id "GBI_01616"; transcript_id "GBI_01616-RA"; Parent "GBI_01616-RA"; gene_name "GBI_01616";
Scaffold7	AGAT	gene	3788911	3791301	.	-	.	gene_id "GBI_01617"; gene_name "GBI_01617";
Scaffold7	AGAT	transcript	3788911	3791301	.	-	.	gene_id "GBI_01617"; transcript_id "GBI_01617-RA"; Parent "GBI_01617"; gene_name "GBI_01617";
Scaffold7	maker	exon	3788911	3788954	.	-	.	gene_id "GBI_01617"; transcript_id "GBI_01617-RA"; Parent "GBI_01617-RA"; gene_name "GBI_01617";
Scaffold7	maker	exon	3790722	3790823	.	-	.	gene_id "GBI_01617"; transcript_id "GBI_01617-RA"; Parent "GBI_01617-RA"; gene_name "GBI_01617";
Scaffold7	maker	exon	3791244	3791301	.	-	.	gene_id "GBI_01617"; transcript_id "GBI_01617-RA"; Parent "GBI_01617-RA"; gene_name "GBI_01617";
Scaffold7	maker	CDS	3788911	3788954	.	-	2	gene_id "GBI_01617"; transcript_id "GBI_01617-RA"; Parent "GBI_01617-RA"; gene_name "GBI_01617";
Scaffold7	maker	CDS	3790722	3790823	.	-	2	gene_id "GBI_01617"; transcript_id "GBI_01617-RA"; Parent "GBI_01617-RA"; gene_name "GBI_01617";
Scaffold7	maker	CDS	3791244	3791301	.	-	0	gene_id "GBI_01617"; transcript_id "GBI_01617-RA"; Parent "GBI_01617-RA"; gene_name "GBI_01617";
Scaffold7	AGAT	gene	3820445	3830907	.	+	.	gene_id "GBI_01618"; gene_name "GBI_01618";
Scaffold7	StringTie	transcript	3820445	3830907	.	+	.	gene_id "GBI_01618"; transcript_id "GBI_01618.1"; gene_name "GBI_01618"; oId "STRG.2353.1"; cmp_ref "GBI_01618-RA"; class_code "j"; tss_id "TSS32752";
Scaffold7	StringTie	exon	3820445	3820481	.	+	.	gene_id "GBI_01618"; transcript_id "GBI_01618.1"; exon_number "1";
Scaffold7	StringTie	exon	3824788	3824906	.	+	.	gene_id "GBI_01618"; transcript_id "GBI_01618.1"; exon_number "2";
Scaffold7	StringTie	exon	3826399	3830907	.	+	.	gene_id "GBI_01618"; transcript_id "GBI_01618.1"; exon_number "3";
Scaffold7	StringTie	transcript	3820742	3830907	.	+	.	gene_id "GBI_01618"; transcript_id "GBI_01618.2"; gene_name "GBI_01618"; oId "STRG.2353.2"; cmp_ref "GBI_01618-RA"; class_code "j"; tss_id "TSS32753";
Scaffold7	StringTie	exon	3820742	3820793	.	+	.	gene_id "GBI_01618"; transcript_id "GBI_01618.2"; exon_number "1";
Scaffold7	StringTie	exon	3824788	3824906	.	+	.	gene_id "GBI_01618"; transcript_id "GBI_01618.2"; exon_number "2";
Scaffold7	StringTie	exon	3826399	3830907	.	+	.	gene_id "GBI_01618"; transcript_id "GBI_01618.2"; exon_number "3";
Scaffold7	StringTie	transcript	3821010	3830907	.	+	.	gene_id "GBI_01618"; transcript_id "GBI_01618.3"; gene_name "GBI_01618"; oId "STRG.2353.3"; cmp_ref "GBI_01618-RA"; class_code "j"; tss_id "TSS32754";
Scaffold7	StringTie	exon	3821010	3821092	.	+	.	gene_id "GBI_01618"; transcript_id "GBI_01618.3"; exon_number "1";
Scaffold7	StringTie	exon	3824788	3824906	.	+	.	gene_id "GBI_01618"; transcript_id "GBI_01618.3"; exon_number "2";
Scaffold7	StringTie	exon	3826399	3830907	.	+	.	gene_id "GBI_01618"; transcript_id "GBI_01618.3"; exon_number "3";
Scaffold7	AGAT	transcript	3824790	3826950	.	+	.	gene_id "GBI_01618"; transcript_id "GBI_01618-RA"; Parent "GBI_01618"; gene_name "GBI_01618";
Scaffold7	maker	exon	3824790	3824831	.	+	.	gene_id "GBI_01618"; transcript_id "GBI_01618-RA"; Parent "GBI_01618-RA"; gene_name "GBI_01618";
Scaffold7	maker	exon	3826399	3826950	.	+	.	gene_id "GBI_01618"; transcript_id "GBI_01618-RA"; Parent "GBI_01618-RA"; gene_name "GBI_01618";
Scaffold7	maker	CDS	3824790	3824831	.	+	0	gene_id "GBI_01618"; transcript_id "GBI_01618-RA"; Parent "GBI_01618-RA"; gene_name "GBI_01618";
Scaffold7	maker	CDS	3826399	3826638	.	+	0	gene_id "GBI_01618"; transcript_id "GBI_01618-RA"; Parent "GBI_01618-RA"; gene_name "GBI_01618";
Scaffold7	AGAT	three_prime_UTR	3826639	3826950	.	+	.	gene_id "GBI_01618"; transcript_id "GBI_01618-RA"; Parent "GBI_01618-RA"; gene_name "GBI_01618";
Scaffold7	AGAT	gene	3850540	3851542	.	-	.	gene_id "GBI_01619"; gene_name "GBI_01619";
Scaffold7	AGAT	transcript	3850540	3851542	.	-	.	gene_id "GBI_01619"; transcript_id "GBI_01619-RA"; Parent "GBI_01619"; gene_name "GBI_01619";
Scaffold7	maker	exon	3850540	3850821	.	-	.	gene_id "GBI_01619"; transcript_id "GBI_01619-RA"; Parent "GBI_01619-RA"; gene_name "GBI_01619";
Scaffold7	maker	exon	3850997	3851400	.	-	.	gene_id "GBI_01619"; transcript_id "GBI_01619-RA"; Parent "GBI_01619-RA"; gene_name "GBI_01619";
Scaffold7	maker	exon	3851511	3851542	.	-	.	gene_id "GBI_01619"; transcript_id "GBI_01619-RA"; Parent "GBI_01619-RA"; gene_name "GBI_01619";
Scaffold7	maker	CDS	3850808	3850821	.	-	2	gene_id "GBI_01619"; transcript_id "GBI_01619-RA"; Parent "GBI_01619-RA"; gene_name "GBI_01619";
Scaffold7	maker	CDS	3850997	3851400	.	-	1	gene_id "GBI_01619"; transcript_id "GBI_01619-RA"; Parent "GBI_01619-RA"; gene_name "GBI_01619";
Scaffold7	maker	CDS	3851511	3851542	.	-	0	gene_id "GBI_01619"; transcript_id "GBI_01619-RA"; Parent "GBI_01619-RA"; gene_name "GBI_01619";
Scaffold7	AGAT	three_prime_UTR	3850540	3850807	.	-	.	gene_id "GBI_01619"; transcript_id "GBI_01619-RA"; Parent "GBI_01619-RA"; gene_name "GBI_01619";
Scaffold7	AGAT	gene	4034805	4034876	.	+	.	gene_id "GBI_01620"; gene_name "GBI_01620";
Scaffold7	AGAT	transcript	4034805	4034876	.	+	.	gene_id "GBI_01620"; transcript_id "GBI_01620-RA"; Parent "GBI_01620"; gene_name "GBI_01620";
Scaffold7	maker	exon	4034805	4034876	.	+	.	gene_id "GBI_01620"; transcript_id "GBI_01620-RA"; Parent "GBI_01620-RA"; gene_name "GBI_01620";
Scaffold7	AGAT	gene	4061737	4077696	.	+	.	gene_id "GBI_01621"; gene_name "GBI_01621";
Scaffold7	AGAT	transcript	4061737	4076140	.	+	.	gene_id "GBI_01621"; transcript_id "GBI_01621-RA"; Parent "GBI_01621"; gene_name "GBI_01621";
Scaffold7	maker	exon	4061737	4061819	.	+	.	gene_id "GBI_01621"; transcript_id "GBI_01621-RA"; Parent "GBI_01621-RA"; gene_name "GBI_01621";
Scaffold7	maker	exon	4065618	4065633	.	+	.	gene_id "GBI_01621"; transcript_id "GBI_01621-RA"; Parent "GBI_01621-RA"; gene_name "GBI_01621";
Scaffold7	maker	exon	4066108	4066340	.	+	.	gene_id "GBI_01621"; transcript_id "GBI_01621-RA"; Parent "GBI_01621-RA"; gene_name "GBI_01621";
Scaffold7	maker	exon	4071094	4071361	.	+	.	gene_id "GBI_01621"; transcript_id "GBI_01621-RA"; Parent "GBI_01621-RA"; gene_name "GBI_01621";
Scaffold7	maker	exon	4072635	4076140	.	+	.	gene_id "GBI_01621"; transcript_id "GBI_01621-RA"; Parent "GBI_01621-RA"; gene_name "GBI_01621";
Scaffold7	StringTie	transcript	4066114	4077696	.	+	.	gene_id "GBI_01621"; transcript_id "GBI_01621.2"; gene_name "GBI_01621"; oId "STRG.2358.2"; cmp_ref "GBI_01621-RA"; class_code "j"; tss_id "TSS32757";
Scaffold7	StringTie	exon	4066114	4066340	.	+	.	gene_id "GBI_01621"; transcript_id "GBI_01621.2"; exon_number "1";
Scaffold7	StringTie	exon	4071094	4071361	.	+	.	gene_id "GBI_01621"; transcript_id "GBI_01621.2"; exon_number "2";
Scaffold7	StringTie	exon	4072635	4077208	.	+	.	gene_id "GBI_01621"; transcript_id "GBI_01621.2"; exon_number "3";
Scaffold7	StringTie	exon	4077647	4077696	.	+	.	gene_id "GBI_01621"; transcript_id "GBI_01621.2"; exon_number "4";
Scaffold7	StringTie	transcript	4066114	4077696	.	+	.	gene_id "GBI_01621"; transcript_id "GBI_01621.3"; gene_name "GBI_01621"; oId "STRG.2358.1"; cmp_ref "GBI_01621-RA"; class_code "j"; tss_id "TSS32757";
Scaffold7	StringTie	exon	4066114	4066340	.	+	.	gene_id "GBI_01621"; transcript_id "GBI_01621.3"; exon_number "1";
Scaffold7	StringTie	exon	4071094	4071361	.	+	.	gene_id "GBI_01621"; transcript_id "GBI_01621.3"; exon_number "2";
Scaffold7	StringTie	exon	4072635	4077473	.	+	.	gene_id "GBI_01621"; transcript_id "GBI_01621.3"; exon_number "3";
Scaffold7	StringTie	exon	4077647	4077696	.	+	.	gene_id "GBI_01621"; transcript_id "GBI_01621.3"; exon_number "4";
Scaffold7	maker	CDS	4061737	4061819	.	+	0	gene_id "GBI_01621"; transcript_id "GBI_01621-RA"; Parent "GBI_01621-RA"; gene_name "GBI_01621";
Scaffold7	maker	CDS	4065618	4065633	.	+	1	gene_id "GBI_01621"; transcript_id "GBI_01621-RA"; Parent "GBI_01621-RA"; gene_name "GBI_01621";
Scaffold7	maker	CDS	4066108	4066340	.	+	0	gene_id "GBI_01621"; transcript_id "GBI_01621-RA"; Parent "GBI_01621-RA"; gene_name "GBI_01621";
Scaffold7	maker	CDS	4071094	4071361	.	+	1	gene_id "GBI_01621"; transcript_id "GBI_01621-RA"; Parent "GBI_01621-RA"; gene_name "GBI_01621";
Scaffold7	maker	CDS	4072635	4074182	.	+	0	gene_id "GBI_01621"; transcript_id "GBI_01621-RA"; Parent "GBI_01621-RA"; gene_name "GBI_01621";
Scaffold7	AGAT	three_prime_UTR	4074183	4076140	.	+	.	gene_id "GBI_01621"; transcript_id "GBI_01621-RA"; Parent "GBI_01621-RA"; gene_name "GBI_01621";
Scaffold7	AGAT	gene	4068424	4068506	.	-	.	gene_id "GBI_01622"; gene_name "GBI_01622";
Scaffold7	AGAT	transcript	4068424	4068506	.	-	.	gene_id "GBI_01622"; transcript_id "GBI_01622-RA"; Parent "GBI_01622"; gene_name "GBI_01622";
Scaffold7	maker	exon	4068424	4068458	.	-	.	gene_id "GBI_01622"; transcript_id "GBI_01622-RA"; Parent "GBI_01622-RA"; gene_name "GBI_01622";
Scaffold7	maker	exon	4068468	4068506	.	-	.	gene_id "GBI_01622"; transcript_id "GBI_01622-RA"; Parent "GBI_01622-RA"; gene_name "GBI_01622";
Scaffold7	AGAT	gene	4113850	4645181	.	+	.	gene_id "GBI_01623"; gene_name "GBI_01623";
Scaffold7	StringTie	transcript	4113850	4645181	.	+	.	gene_id "GBI_01623"; transcript_id "GBI_01623.1"; gene_name "GBI_01623"; oId "STRG.2359.3"; cmp_ref "GBI_01623-RA"; class_code "m"; tss_id "TSS32758";
Scaffold7	StringTie	exon	4113850	4118001	.	+	.	gene_id "GBI_01623"; transcript_id "GBI_01623.1"; exon_number "1";
Scaffold7	StringTie	exon	4509237	4509315	.	+	.	gene_id "GBI_01623"; transcript_id "GBI_01623.1"; exon_number "2";
Scaffold7	StringTie	exon	4604924	4605098	.	+	.	gene_id "GBI_01623"; transcript_id "GBI_01623.1"; exon_number "3";
Scaffold7	StringTie	exon	4645133	4645181	.	+	.	gene_id "GBI_01623"; transcript_id "GBI_01623.1"; exon_number "4";
Scaffold7	StringTie	transcript	4113850	4645181	.	+	.	gene_id "GBI_01623"; transcript_id "GBI_01623.2"; gene_name "GBI_01623"; oId "STRG.2359.2"; cmp_ref "GBI_01623-RA"; class_code "n"; tss_id "TSS32758";
Scaffold7	StringTie	exon	4113850	4118001	.	+	.	gene_id "GBI_01623"; transcript_id "GBI_01623.2"; exon_number "1";
Scaffold7	StringTie	exon	4118173	4118229	.	+	.	gene_id "GBI_01623"; transcript_id "GBI_01623.2"; exon_number "2";
Scaffold7	StringTie	exon	4377973	4377999	.	+	.	gene_id "GBI_01623"; transcript_id "GBI_01623.2"; exon_number "3";
Scaffold7	StringTie	exon	4509237	4509315	.	+	.	gene_id "GBI_01623"; transcript_id "GBI_01623.2"; exon_number "4";
Scaffold7	StringTie	exon	4604924	4605098	.	+	.	gene_id "GBI_01623"; transcript_id "GBI_01623.2"; exon_number "5";
Scaffold7	StringTie	exon	4645133	4645181	.	+	.	gene_id "GBI_01623"; transcript_id "GBI_01623.2"; exon_number "6";
Scaffold7	StringTie	transcript	4113850	4645181	.	+	.	gene_id "GBI_01623"; transcript_id "GBI_01623.3"; gene_name "GBI_01623"; oId "STRG.2359.1"; cmp_ref "GBI_01623-RA"; class_code "n"; tss_id "TSS32758";
Scaffold7	StringTie	exon	4113850	4118001	.	+	.	gene_id "GBI_01623"; transcript_id "GBI_01623.3"; exon_number "1";
Scaffold7	StringTie	exon	4377973	4377999	.	+	.	gene_id "GBI_01623"; transcript_id "GBI_01623.3"; exon_number "2";
Scaffold7	StringTie	exon	4509237	4509315	.	+	.	gene_id "GBI_01623"; transcript_id "GBI_01623.3"; exon_number "3";
Scaffold7	StringTie	exon	4604924	4605098	.	+	.	gene_id "GBI_01623"; transcript_id "GBI_01623.3"; exon_number "4";
Scaffold7	StringTie	exon	4645133	4645181	.	+	.	gene_id "GBI_01623"; transcript_id "GBI_01623.3"; exon_number "5";
Scaffold7	AGAT	transcript	4117296	4509319	.	+	.	gene_id "GBI_01623"; transcript_id "GBI_01623-RA"; Parent "GBI_01623"; gene_name "GBI_01623";
Scaffold7	maker	exon	4117296	4117334	.	+	.	gene_id "GBI_01623"; transcript_id "GBI_01623-RA"; Parent "GBI_01623-RA"; gene_name "GBI_01623";
Scaffold7	maker	exon	4117593	4118001	.	+	.	gene_id "GBI_01623"; transcript_id "GBI_01623-RA"; Parent "GBI_01623-RA"; gene_name "GBI_01623";
Scaffold7	maker	exon	4509237	4509319	.	+	.	gene_id "GBI_01623"; transcript_id "GBI_01623-RA"; Parent "GBI_01623-RA"; gene_name "GBI_01623";
Scaffold7	maker	CDS	4117296	4117334	.	+	0	gene_id "GBI_01623"; transcript_id "GBI_01623-RA"; Parent "GBI_01623-RA"; gene_name "GBI_01623";
Scaffold7	maker	CDS	4117593	4118001	.	+	0	gene_id "GBI_01623"; transcript_id "GBI_01623-RA"; Parent "GBI_01623-RA"; gene_name "GBI_01623";
Scaffold7	maker	CDS	4509237	4509319	.	+	2	gene_id "GBI_01623"; transcript_id "GBI_01623-RA"; Parent "GBI_01623-RA"; gene_name "GBI_01623";
Scaffold7	AGAT	gene	4363421	4423272	.	-	.	gene_id "GBI_01624"; gene_name "GBI_01624";
Scaffold7	AGAT	transcript	4363421	4369456	.	-	.	gene_id "GBI_01624"; transcript_id "GBI_01624-RA"; Parent "GBI_01624"; gene_name "GBI_01624";
Scaffold7	maker	exon	4363421	4363501	.	-	.	gene_id "GBI_01624"; transcript_id "GBI_01624-RA"; Parent "GBI_01624-RA"; gene_name "GBI_01624";
Scaffold7	maker	exon	4369322	4369456	.	-	.	gene_id "GBI_01624"; transcript_id "GBI_01624-RA"; Parent "GBI_01624-RA"; gene_name "GBI_01624";
Scaffold7	StringTie	transcript	4363448	4423272	.	-	.	gene_id "GBI_01624"; transcript_id "GBI_01624.2"; gene_name "GBI_01624"; oId "STRG.2360.1"; cmp_ref "GBI_01624-RA"; class_code "j"; tss_id "TSS33012";
Scaffold7	StringTie	exon	4363448	4363501	.	-	.	gene_id "GBI_01624"; transcript_id "GBI_01624.2"; exon_number "1";
Scaffold7	StringTie	exon	4423040	4423272	.	-	.	gene_id "GBI_01624"; transcript_id "GBI_01624.2"; exon_number "2";
Scaffold7	maker	CDS	4363421	4363501	.	-	0	gene_id "GBI_01624"; transcript_id "GBI_01624-RA"; Parent "GBI_01624-RA"; gene_name "GBI_01624";
Scaffold7	maker	CDS	4369322	4369456	.	-	0	gene_id "GBI_01624"; transcript_id "GBI_01624-RA"; Parent "GBI_01624-RA"; gene_name "GBI_01624";
Scaffold7	AGAT	gene	4559857	4561913	.	-	.	gene_id "GBI_01625"; gene_name "GBI_01625";
Scaffold7	AGAT	transcript	4559857	4561913	.	-	.	gene_id "GBI_01625"; transcript_id "GBI_01625-RA"; Parent "GBI_01625"; gene_name "GBI_01625";
Scaffold7	maker	exon	4559857	4559961	.	-	.	gene_id "GBI_01625"; transcript_id "GBI_01625-RA"; Parent "GBI_01625-RA"; gene_name "GBI_01625";
Scaffold7	maker	exon	4560934	4560987	.	-	.	gene_id "GBI_01625"; transcript_id "GBI_01625-RA"; Parent "GBI_01625-RA"; gene_name "GBI_01625";
Scaffold7	maker	exon	4561833	4561913	.	-	.	gene_id "GBI_01625"; transcript_id "GBI_01625-RA"; Parent "GBI_01625-RA"; gene_name "GBI_01625";
Scaffold7	maker	CDS	4559857	4559961	.	-	0	gene_id "GBI_01625"; transcript_id "GBI_01625-RA"; Parent "GBI_01625-RA"; gene_name "GBI_01625";
Scaffold7	maker	CDS	4560934	4560987	.	-	0	gene_id "GBI_01625"; transcript_id "GBI_01625-RA"; Parent "GBI_01625-RA"; gene_name "GBI_01625";
Scaffold7	maker	CDS	4561833	4561913	.	-	0	gene_id "GBI_01625"; transcript_id "GBI_01625-RA"; Parent "GBI_01625-RA"; gene_name "GBI_01625";
Scaffold7	AGAT	gene	4645251	4709367	.	+	.	gene_id "GBI_01626"; gene_name "GBI_01626";
Scaffold7	StringTie	transcript	4645251	4699838	.	+	.	gene_id "GBI_01626"; transcript_id "GBI_01626.1"; gene_name "GBI_01626"; oId "STRG.2361.1"; cmp_ref "GBI_01626-RA"; class_code "j"; tss_id "TSS32759";
Scaffold7	StringTie	exon	4645251	4645441	.	+	.	gene_id "GBI_01626"; transcript_id "GBI_01626.1"; exon_number "1";
Scaffold7	StringTie	exon	4690941	4691081	.	+	.	gene_id "GBI_01626"; transcript_id "GBI_01626.1"; exon_number "2";
Scaffold7	StringTie	exon	4695998	4696172	.	+	.	gene_id "GBI_01626"; transcript_id "GBI_01626.1"; exon_number "3";
Scaffold7	StringTie	exon	4699775	4699838	.	+	.	gene_id "GBI_01626"; transcript_id "GBI_01626.1"; exon_number "4";
Scaffold7	AGAT	transcript	4690807	4709367	.	+	.	gene_id "GBI_01626"; transcript_id "GBI_01626-RA"; Parent "GBI_01626"; gene_name "GBI_01626";
Scaffold7	maker	exon	4690807	4691081	.	+	.	gene_id "GBI_01626"; transcript_id "GBI_01626-RA"; Parent "GBI_01626-RA"; gene_name "GBI_01626";
Scaffold7	maker	exon	4695998	4696172	.	+	.	gene_id "GBI_01626"; transcript_id "GBI_01626-RA"; Parent "GBI_01626-RA"; gene_name "GBI_01626";
Scaffold7	maker	exon	4699843	4700027	.	+	.	gene_id "GBI_01626"; transcript_id "GBI_01626-RA"; Parent "GBI_01626-RA"; gene_name "GBI_01626";
Scaffold7	maker	exon	4700818	4700990	.	+	.	gene_id "GBI_01626"; transcript_id "GBI_01626-RA"; Parent "GBI_01626-RA"; gene_name "GBI_01626";
Scaffold7	maker	exon	4702123	4702382	.	+	.	gene_id "GBI_01626"; transcript_id "GBI_01626-RA"; Parent "GBI_01626-RA"; gene_name "GBI_01626";
Scaffold7	maker	exon	4703750	4703907	.	+	.	gene_id "GBI_01626"; transcript_id "GBI_01626-RA"; Parent "GBI_01626-RA"; gene_name "GBI_01626";
Scaffold7	maker	exon	4703992	4704061	.	+	.	gene_id "GBI_01626"; transcript_id "GBI_01626-RA"; Parent "GBI_01626-RA"; gene_name "GBI_01626";
Scaffold7	maker	exon	4704547	4704643	.	+	.	gene_id "GBI_01626"; transcript_id "GBI_01626-RA"; Parent "GBI_01626-RA"; gene_name "GBI_01626";
Scaffold7	maker	exon	4705309	4705436	.	+	.	gene_id "GBI_01626"; transcript_id "GBI_01626-RA"; Parent "GBI_01626-RA"; gene_name "GBI_01626";
Scaffold7	maker	exon	4706134	4706326	.	+	.	gene_id "GBI_01626"; transcript_id "GBI_01626-RA"; Parent "GBI_01626-RA"; gene_name "GBI_01626";
Scaffold7	maker	exon	4708003	4709367	.	+	.	gene_id "GBI_01626"; transcript_id "GBI_01626-RA"; Parent "GBI_01626-RA"; gene_name "GBI_01626";
Scaffold7	AGAT	transcript	4690807	4709367	.	+	.	gene_id "GBI_01626"; transcript_id "GBI_01626-RB"; Parent "GBI_01626"; gene_name "GBI_01626";
Scaffold7	maker	exon	4690807	4691081	.	+	.	gene_id "GBI_01626"; transcript_id "GBI_01626-RB"; Parent "GBI_01626-RB"; gene_name "GBI_01626"; previous_transcript_id "GBI_01626-RB";
Scaffold7	maker	exon	4695998	4696172	.	+	.	gene_id "GBI_01626"; transcript_id "GBI_01626-RB"; Parent "GBI_01626-RB"; gene_name "GBI_01626"; previous_transcript_id "GBI_01626-RB";
Scaffold7	maker	exon	4699843	4700027	.	+	.	gene_id "GBI_01626"; transcript_id "GBI_01626-RB"; Parent "GBI_01626-RB"; gene_name "GBI_01626"; previous_transcript_id "GBI_01626-RB";
Scaffold7	maker	exon	4700818	4700990	.	+	.	gene_id "GBI_01626"; transcript_id "GBI_01626-RB"; Parent "GBI_01626-RB"; gene_name "GBI_01626"; previous_transcript_id "GBI_01626-RB";
Scaffold7	maker	exon	4702123	4702382	.	+	.	gene_id "GBI_01626"; transcript_id "GBI_01626-RB"; Parent "GBI_01626-RB"; gene_name "GBI_01626"; previous_transcript_id "GBI_01626-RB";
Scaffold7	maker	exon	4703750	4703907	.	+	.	gene_id "GBI_01626"; transcript_id "GBI_01626-RB"; Parent "GBI_01626-RB"; gene_name "GBI_01626"; previous_transcript_id "GBI_01626-RB";
Scaffold7	maker	exon	4703992	4704061	.	+	.	gene_id "GBI_01626"; transcript_id "GBI_01626-RB"; Parent "GBI_01626-RB"; gene_name "GBI_01626"; previous_transcript_id "GBI_01626-RB";
Scaffold7	maker	exon	4704547	4704643	.	+	.	gene_id "GBI_01626"; transcript_id "GBI_01626-RB"; Parent "GBI_01626-RB"; gene_name "GBI_01626"; previous_transcript_id "GBI_01626-RB";
Scaffold7	maker	exon	4705309	4705436	.	+	.	gene_id "GBI_01626"; transcript_id "GBI_01626-RB"; Parent "GBI_01626-RB"; gene_name "GBI_01626"; previous_transcript_id "GBI_01626-RB";
Scaffold7	maker	exon	4706134	4706330	.	+	.	gene_id "GBI_01626"; transcript_id "GBI_01626-RB"; Parent "GBI_01626-RB"; gene_name "GBI_01626"; previous_transcript_id "GBI_01626-RB";
Scaffold7	maker	exon	4707490	4707544	.	+	.	gene_id "GBI_01626"; transcript_id "GBI_01626-RB"; Parent "GBI_01626-RB"; gene_name "GBI_01626"; previous_transcript_id "GBI_01626-RB";
Scaffold7	maker	exon	4708003	4709367	.	+	.	gene_id "GBI_01626"; transcript_id "GBI_01626-RB"; Parent "GBI_01626-RB"; gene_name "GBI_01626"; previous_transcript_id "GBI_01626-RB";
Scaffold7	StringTie	transcript	4700524	4709360	.	+	.	gene_id "GBI_01626"; transcript_id "GBI_01626.4"; gene_name "GBI_01626"; oId "STRG.2362.2"; cmp_ref "GBI_01626-RB"; class_code "j"; tss_id "TSS32761";
Scaffold7	StringTie	exon	4700524	4700990	.	+	.	gene_id "GBI_01626"; transcript_id "GBI_01626.4"; exon_number "1";
Scaffold7	StringTie	exon	4702123	4702382	.	+	.	gene_id "GBI_01626"; transcript_id "GBI_01626.4"; exon_number "2";
Scaffold7	StringTie	exon	4703750	4703907	.	+	.	gene_id "GBI_01626"; transcript_id "GBI_01626.4"; exon_number "3";
Scaffold7	StringTie	exon	4703992	4704061	.	+	.	gene_id "GBI_01626"; transcript_id "GBI_01626.4"; exon_number "4";
Scaffold7	StringTie	exon	4704547	4704643	.	+	.	gene_id "GBI_01626"; transcript_id "GBI_01626.4"; exon_number "5";
Scaffold7	StringTie	exon	4705309	4705436	.	+	.	gene_id "GBI_01626"; transcript_id "GBI_01626.4"; exon_number "6";
Scaffold7	StringTie	exon	4706134	4706330	.	+	.	gene_id "GBI_01626"; transcript_id "GBI_01626.4"; exon_number "7";
Scaffold7	StringTie	exon	4707493	4707544	.	+	.	gene_id "GBI_01626"; transcript_id "GBI_01626.4"; exon_number "8";
Scaffold7	StringTie	exon	4708003	4709360	.	+	.	gene_id "GBI_01626"; transcript_id "GBI_01626.4"; exon_number "9";
Scaffold7	StringTie	transcript	4703031	4709360	.	+	.	gene_id "GBI_01626"; transcript_id "GBI_01626.5"; gene_name "GBI_01626"; oId "STRG.2362.4"; cmp_ref "GBI_01626-RA"; class_code "n"; tss_id "TSS32762";
Scaffold7	StringTie	exon	4703031	4704061	.	+	.	gene_id "GBI_01626"; transcript_id "GBI_01626.5"; exon_number "1";
Scaffold7	StringTie	exon	4704547	4704643	.	+	.	gene_id "GBI_01626"; transcript_id "GBI_01626.5"; exon_number "2";
Scaffold7	StringTie	exon	4705309	4705436	.	+	.	gene_id "GBI_01626"; transcript_id "GBI_01626.5"; exon_number "3";
Scaffold7	StringTie	exon	4706134	4706326	.	+	.	gene_id "GBI_01626"; transcript_id "GBI_01626.5"; exon_number "4";
Scaffold7	StringTie	exon	4708003	4709360	.	+	.	gene_id "GBI_01626"; transcript_id "GBI_01626.5"; exon_number "5";
Scaffold7	StringTie	transcript	4703031	4709360	.	+	.	gene_id "GBI_01626"; transcript_id "GBI_01626.6"; gene_name "GBI_01626"; oId "STRG.2362.3"; cmp_ref "GBI_01626-RB"; class_code "j"; tss_id "TSS32762";
Scaffold7	StringTie	exon	4703031	4703907	.	+	.	gene_id "GBI_01626"; transcript_id "GBI_01626.6"; exon_number "1";
Scaffold7	StringTie	exon	4703992	4704061	.	+	.	gene_id "GBI_01626"; transcript_id "GBI_01626.6"; exon_number "2";
Scaffold7	StringTie	exon	4704547	4704643	.	+	.	gene_id "GBI_01626"; transcript_id "GBI_01626.6"; exon_number "3";
Scaffold7	StringTie	exon	4705309	4705436	.	+	.	gene_id "GBI_01626"; transcript_id "GBI_01626.6"; exon_number "4";
Scaffold7	StringTie	exon	4706134	4706330	.	+	.	gene_id "GBI_01626"; transcript_id "GBI_01626.6"; exon_number "5";
Scaffold7	StringTie	exon	4707493	4707544	.	+	.	gene_id "GBI_01626"; transcript_id "GBI_01626.6"; exon_number "6";
Scaffold7	StringTie	exon	4708003	4709360	.	+	.	gene_id "GBI_01626"; transcript_id "GBI_01626.6"; exon_number "7";
Scaffold7	maker	CDS	4690807	4691081	.	+	0	gene_id "GBI_01626"; transcript_id "GBI_01626-RA"; Parent "GBI_01626-RA"; gene_name "GBI_01626";
Scaffold7	maker	CDS	4695998	4696172	.	+	1	gene_id "GBI_01626"; transcript_id "GBI_01626-RA"; Parent "GBI_01626-RA"; gene_name "GBI_01626";
Scaffold7	maker	CDS	4699843	4700027	.	+	0	gene_id "GBI_01626"; transcript_id "GBI_01626-RA"; Parent "GBI_01626-RA"; gene_name "GBI_01626";
Scaffold7	maker	CDS	4700818	4700990	.	+	1	gene_id "GBI_01626"; transcript_id "GBI_01626-RA"; Parent "GBI_01626-RA"; gene_name "GBI_01626";
Scaffold7	maker	CDS	4702123	4702382	.	+	2	gene_id "GBI_01626"; transcript_id "GBI_01626-RA"; Parent "GBI_01626-RA"; gene_name "GBI_01626";
Scaffold7	maker	CDS	4703750	4703907	.	+	0	gene_id "GBI_01626"; transcript_id "GBI_01626-RA"; Parent "GBI_01626-RA"; gene_name "GBI_01626";
Scaffold7	maker	CDS	4703992	4704061	.	+	1	gene_id "GBI_01626"; transcript_id "GBI_01626-RA"; Parent "GBI_01626-RA"; gene_name "GBI_01626";
Scaffold7	maker	CDS	4704547	4704643	.	+	0	gene_id "GBI_01626"; transcript_id "GBI_01626-RA"; Parent "GBI_01626-RA"; gene_name "GBI_01626";
Scaffold7	maker	CDS	4705309	4705436	.	+	2	gene_id "GBI_01626"; transcript_id "GBI_01626-RA"; Parent "GBI_01626-RA"; gene_name "GBI_01626";
Scaffold7	maker	CDS	4706134	4706326	.	+	0	gene_id "GBI_01626"; transcript_id "GBI_01626-RA"; Parent "GBI_01626-RA"; gene_name "GBI_01626";
Scaffold7	maker	CDS	4708003	4708106	.	+	2	gene_id "GBI_01626"; transcript_id "GBI_01626-RA"; Parent "GBI_01626-RA"; gene_name "GBI_01626";
Scaffold7	AGAT	three_prime_UTR	4708107	4709367	.	+	.	gene_id "GBI_01626"; transcript_id "GBI_01626-RA"; Parent "GBI_01626-RA"; gene_name "GBI_01626";
Scaffold7	maker	CDS	4690807	4691081	.	+	0	gene_id "GBI_01626"; transcript_id "GBI_01626-RB"; Parent "GBI_01626-RB"; gene_name "GBI_01626"; previous_transcript_id "GBI_01626-RB";
Scaffold7	maker	CDS	4695998	4696172	.	+	1	gene_id "GBI_01626"; transcript_id "GBI_01626-RB"; Parent "GBI_01626-RB"; gene_name "GBI_01626"; previous_transcript_id "GBI_01626-RB";
Scaffold7	maker	CDS	4699843	4700027	.	+	0	gene_id "GBI_01626"; transcript_id "GBI_01626-RB"; Parent "GBI_01626-RB"; gene_name "GBI_01626"; previous_transcript_id "GBI_01626-RB";
Scaffold7	maker	CDS	4700818	4700990	.	+	1	gene_id "GBI_01626"; transcript_id "GBI_01626-RB"; Parent "GBI_01626-RB"; gene_name "GBI_01626"; previous_transcript_id "GBI_01626-RB";
Scaffold7	maker	CDS	4702123	4702382	.	+	2	gene_id "GBI_01626"; transcript_id "GBI_01626-RB"; Parent "GBI_01626-RB"; gene_name "GBI_01626"; previous_transcript_id "GBI_01626-RB";
Scaffold7	maker	CDS	4703750	4703907	.	+	0	gene_id "GBI_01626"; transcript_id "GBI_01626-RB"; Parent "GBI_01626-RB"; gene_name "GBI_01626"; previous_transcript_id "GBI_01626-RB";
Scaffold7	maker	CDS	4703992	4704061	.	+	1	gene_id "GBI_01626"; transcript_id "GBI_01626-RB"; Parent "GBI_01626-RB"; gene_name "GBI_01626"; previous_transcript_id "GBI_01626-RB";
Scaffold7	maker	CDS	4704547	4704643	.	+	0	gene_id "GBI_01626"; transcript_id "GBI_01626-RB"; Parent "GBI_01626-RB"; gene_name "GBI_01626"; previous_transcript_id "GBI_01626-RB";
Scaffold7	maker	CDS	4705309	4705436	.	+	2	gene_id "GBI_01626"; transcript_id "GBI_01626-RB"; Parent "GBI_01626-RB"; gene_name "GBI_01626"; previous_transcript_id "GBI_01626-RB";
Scaffold7	maker	CDS	4706134	4706330	.	+	0	gene_id "GBI_01626"; transcript_id "GBI_01626-RB"; Parent "GBI_01626-RB"; gene_name "GBI_01626"; previous_transcript_id "GBI_01626-RB";
Scaffold7	maker	CDS	4707490	4707544	.	+	1	gene_id "GBI_01626"; transcript_id "GBI_01626-RB"; Parent "GBI_01626-RB"; gene_name "GBI_01626"; previous_transcript_id "GBI_01626-RB";
Scaffold7	maker	CDS	4708003	4708029	.	+	0	gene_id "GBI_01626"; transcript_id "GBI_01626-RB"; Parent "GBI_01626-RB"; gene_name "GBI_01626"; previous_transcript_id "GBI_01626-RB";
Scaffold7	AGAT	three_prime_UTR	4708030	4709367	.	+	.	gene_id "GBI_01626"; transcript_id "GBI_01626-RB"; Parent "GBI_01626-RB"; gene_name "GBI_01626"; previous_transcript_id "GBI_01626-RB";
Scaffold7	AGAT	gene	4712196	4719053	.	+	.	gene_id "GBI_01627"; gene_name "GBI_01627";
Scaffold7	AGAT	transcript	4712196	4718776	.	+	.	gene_id "GBI_01627"; transcript_id "GBI_01627-RA"; Parent "GBI_01627"; gene_name "GBI_01627";
Scaffold7	maker	exon	4712196	4712594	.	+	.	gene_id "GBI_01627"; transcript_id "GBI_01627-RA"; Parent "GBI_01627-RA"; gene_name "GBI_01627";
Scaffold7	maker	exon	4712664	4712881	.	+	.	gene_id "GBI_01627"; transcript_id "GBI_01627-RA"; Parent "GBI_01627-RA"; gene_name "GBI_01627";
Scaffold7	maker	exon	4713340	4713504	.	+	.	gene_id "GBI_01627"; transcript_id "GBI_01627-RA"; Parent "GBI_01627-RA"; gene_name "GBI_01627";
Scaffold7	maker	exon	4714048	4714204	.	+	.	gene_id "GBI_01627"; transcript_id "GBI_01627-RA"; Parent "GBI_01627-RA"; gene_name "GBI_01627";
Scaffold7	maker	exon	4715381	4715746	.	+	.	gene_id "GBI_01627"; transcript_id "GBI_01627-RA"; Parent "GBI_01627-RA"; gene_name "GBI_01627";
Scaffold7	maker	exon	4717662	4718776	.	+	.	gene_id "GBI_01627"; transcript_id "GBI_01627-RA"; Parent "GBI_01627-RA"; gene_name "GBI_01627";
Scaffold7	StringTie	transcript	4712400	4719053	.	+	.	gene_id "GBI_01627"; transcript_id "GBI_01627.2"; gene_name "GBI_01627"; oId "STRG.2363.2"; cmp_ref "GBI_01627-RA"; class_code "j"; tss_id "TSS32763";
Scaffold7	StringTie	exon	4712400	4712594	.	+	.	gene_id "GBI_01627"; transcript_id "GBI_01627.2"; exon_number "1";
Scaffold7	StringTie	exon	4712664	4712881	.	+	.	gene_id "GBI_01627"; transcript_id "GBI_01627.2"; exon_number "2";
Scaffold7	StringTie	exon	4713340	4713504	.	+	.	gene_id "GBI_01627"; transcript_id "GBI_01627.2"; exon_number "3";
Scaffold7	StringTie	exon	4714109	4714204	.	+	.	gene_id "GBI_01627"; transcript_id "GBI_01627.2"; exon_number "4";
Scaffold7	StringTie	exon	4714290	4714461	.	+	.	gene_id "GBI_01627"; transcript_id "GBI_01627.2"; exon_number "5";
Scaffold7	StringTie	exon	4715364	4715746	.	+	.	gene_id "GBI_01627"; transcript_id "GBI_01627.2"; exon_number "6";
Scaffold7	StringTie	exon	4717662	4719053	.	+	.	gene_id "GBI_01627"; transcript_id "GBI_01627.2"; exon_number "7";
Scaffold7	StringTie	transcript	4712400	4719053	.	+	.	gene_id "GBI_01627"; transcript_id "GBI_01627.3"; gene_name "GBI_01627"; oId "STRG.2363.1"; cmp_ref "GBI_01627-RA"; class_code "j"; tss_id "TSS32763";
Scaffold7	StringTie	exon	4712400	4712594	.	+	.	gene_id "GBI_01627"; transcript_id "GBI_01627.3"; exon_number "1";
Scaffold7	StringTie	exon	4712664	4712881	.	+	.	gene_id "GBI_01627"; transcript_id "GBI_01627.3"; exon_number "2";
Scaffold7	StringTie	exon	4713340	4713504	.	+	.	gene_id "GBI_01627"; transcript_id "GBI_01627.3"; exon_number "3";
Scaffold7	StringTie	exon	4714048	4714204	.	+	.	gene_id "GBI_01627"; transcript_id "GBI_01627.3"; exon_number "4";
Scaffold7	StringTie	exon	4714290	4714461	.	+	.	gene_id "GBI_01627"; transcript_id "GBI_01627.3"; exon_number "5";
Scaffold7	StringTie	exon	4715364	4715746	.	+	.	gene_id "GBI_01627"; transcript_id "GBI_01627.3"; exon_number "6";
Scaffold7	StringTie	exon	4717662	4719053	.	+	.	gene_id "GBI_01627"; transcript_id "GBI_01627.3"; exon_number "7";
Scaffold7	StringTie	transcript	4713820	4719053	.	+	.	gene_id "GBI_01627"; transcript_id "GBI_01627.4"; gene_name "GBI_01627"; oId "STRG.2363.3"; cmp_ref "GBI_01627-RA"; class_code "j"; tss_id "TSS32764";
Scaffold7	StringTie	exon	4713820	4714461	.	+	.	gene_id "GBI_01627"; transcript_id "GBI_01627.4"; exon_number "1";
Scaffold7	StringTie	exon	4715364	4715746	.	+	.	gene_id "GBI_01627"; transcript_id "GBI_01627.4"; exon_number "2";
Scaffold7	StringTie	exon	4717662	4719053	.	+	.	gene_id "GBI_01627"; transcript_id "GBI_01627.4"; exon_number "3";
Scaffold7	maker	CDS	4712561	4712594	.	+	0	gene_id "GBI_01627"; transcript_id "GBI_01627-RA"; Parent "GBI_01627-RA"; gene_name "GBI_01627";
Scaffold7	maker	CDS	4712664	4712881	.	+	2	gene_id "GBI_01627"; transcript_id "GBI_01627-RA"; Parent "GBI_01627-RA"; gene_name "GBI_01627";
Scaffold7	maker	CDS	4713340	4713504	.	+	0	gene_id "GBI_01627"; transcript_id "GBI_01627-RA"; Parent "GBI_01627-RA"; gene_name "GBI_01627";
Scaffold7	maker	CDS	4714048	4714204	.	+	0	gene_id "GBI_01627"; transcript_id "GBI_01627-RA"; Parent "GBI_01627-RA"; gene_name "GBI_01627";
Scaffold7	maker	CDS	4715381	4715746	.	+	2	gene_id "GBI_01627"; transcript_id "GBI_01627-RA"; Parent "GBI_01627-RA"; gene_name "GBI_01627";
Scaffold7	maker	CDS	4717662	4718077	.	+	2	gene_id "GBI_01627"; transcript_id "GBI_01627-RA"; Parent "GBI_01627-RA"; gene_name "GBI_01627";
Scaffold7	AGAT	five_prime_UTR	4712196	4712560	.	+	.	gene_id "GBI_01627"; transcript_id "GBI_01627-RA"; Parent "GBI_01627-RA"; gene_name "GBI_01627";
Scaffold7	AGAT	three_prime_UTR	4718078	4718776	.	+	.	gene_id "GBI_01627"; transcript_id "GBI_01627-RA"; Parent "GBI_01627-RA"; gene_name "GBI_01627";
Scaffold7	AGAT	gene	4751021	4752031	.	+	.	gene_id "GBI_01630"; gene_name "GBI_01630";
Scaffold7	AGAT	transcript	4751021	4752031	.	+	.	gene_id "GBI_01630"; transcript_id "GBI_01630-RA"; Parent "GBI_01630"; gene_name "GBI_01630";
Scaffold7	maker	exon	4751021	4752031	.	+	.	gene_id "GBI_01630"; transcript_id "GBI_01630-RA"; Parent "GBI_01630-RA"; gene_name "GBI_01630";
Scaffold7	maker	CDS	4751021	4752031	.	+	0	gene_id "GBI_01630"; transcript_id "GBI_01630-RA"; Parent "GBI_01630-RA"; gene_name "GBI_01630";
Scaffold7	AGAT	gene	4768242	4844118	.	-	.	gene_id "GBI_01631"; gene_name "GBI_01631";
Scaffold7	AGAT	transcript	4768242	4832565	.	-	.	gene_id "GBI_01631"; transcript_id "GBI_01631-RA"; Parent "GBI_01631"; gene_name "GBI_01631";
Scaffold7	maker	exon	4768242	4771666	.	-	.	gene_id "GBI_01631"; transcript_id "GBI_01631-RA"; Parent "GBI_01631-RA"; gene_name "GBI_01631";
Scaffold7	maker	exon	4771822	4771951	.	-	.	gene_id "GBI_01631"; transcript_id "GBI_01631-RA"; Parent "GBI_01631-RA"; gene_name "GBI_01631";
Scaffold7	maker	exon	4772683	4772820	.	-	.	gene_id "GBI_01631"; transcript_id "GBI_01631-RA"; Parent "GBI_01631-RA"; gene_name "GBI_01631";
Scaffold7	maker	exon	4773894	4774018	.	-	.	gene_id "GBI_01631"; transcript_id "GBI_01631-RA"; Parent "GBI_01631-RA"; gene_name "GBI_01631";
Scaffold7	maker	exon	4776020	4776174	.	-	.	gene_id "GBI_01631"; transcript_id "GBI_01631-RA"; Parent "GBI_01631-RA"; gene_name "GBI_01631";
Scaffold7	maker	exon	4776711	4776842	.	-	.	gene_id "GBI_01631"; transcript_id "GBI_01631-RA"; Parent "GBI_01631-RA"; gene_name "GBI_01631";
Scaffold7	maker	exon	4784029	4784590	.	-	.	gene_id "GBI_01631"; transcript_id "GBI_01631-RA"; Parent "GBI_01631-RA"; gene_name "GBI_01631";
Scaffold7	maker	exon	4786557	4786736	.	-	.	gene_id "GBI_01631"; transcript_id "GBI_01631-RA"; Parent "GBI_01631-RA"; gene_name "GBI_01631";
Scaffold7	maker	exon	4831760	4831934	.	-	.	gene_id "GBI_01631"; transcript_id "GBI_01631-RA"; Parent "GBI_01631-RA"; gene_name "GBI_01631";
Scaffold7	maker	exon	4832276	4832565	.	-	.	gene_id "GBI_01631"; transcript_id "GBI_01631-RA"; Parent "GBI_01631-RA"; gene_name "GBI_01631";
Scaffold7	maker	CDS	4771565	4771666	.	-	0	gene_id "GBI_01631"; transcript_id "GBI_01631-RA"; Parent "GBI_01631-RA"; gene_name "GBI_01631";
Scaffold7	maker	CDS	4771822	4771951	.	-	1	gene_id "GBI_01631"; transcript_id "GBI_01631-RA"; Parent "GBI_01631-RA"; gene_name "GBI_01631";
Scaffold7	maker	CDS	4772683	4772820	.	-	1	gene_id "GBI_01631"; transcript_id "GBI_01631-RA"; Parent "GBI_01631-RA"; gene_name "GBI_01631";
Scaffold7	maker	CDS	4773894	4774018	.	-	0	gene_id "GBI_01631"; transcript_id "GBI_01631-RA"; Parent "GBI_01631-RA"; gene_name "GBI_01631";
Scaffold7	maker	CDS	4776020	4776174	.	-	2	gene_id "GBI_01631"; transcript_id "GBI_01631-RA"; Parent "GBI_01631-RA"; gene_name "GBI_01631";
Scaffold7	maker	CDS	4776711	4776842	.	-	2	gene_id "GBI_01631"; transcript_id "GBI_01631-RA"; Parent "GBI_01631-RA"; gene_name "GBI_01631";
Scaffold7	maker	CDS	4784029	4784590	.	-	0	gene_id "GBI_01631"; transcript_id "GBI_01631-RA"; Parent "GBI_01631-RA"; gene_name "GBI_01631";
Scaffold7	maker	CDS	4786557	4786706	.	-	0	gene_id "GBI_01631"; transcript_id "GBI_01631-RA"; Parent "GBI_01631-RA"; gene_name "GBI_01631";
Scaffold7	AGAT	five_prime_UTR	4786707	4786736	.	-	.	gene_id "GBI_01631"; transcript_id "GBI_01631-RA"; Parent "GBI_01631-RA"; gene_name "GBI_01631";
Scaffold7	AGAT	five_prime_UTR	4831760	4831934	.	-	.	gene_id "GBI_01631"; transcript_id "GBI_01631-RA"; Parent "GBI_01631-RA"; gene_name "GBI_01631";
Scaffold7	AGAT	five_prime_UTR	4832276	4832565	.	-	.	gene_id "GBI_01631"; transcript_id "GBI_01631-RA"; Parent "GBI_01631-RA"; gene_name "GBI_01631";
Scaffold7	AGAT	three_prime_UTR	4768242	4771564	.	-	.	gene_id "GBI_01631"; transcript_id "GBI_01631-RA"; Parent "GBI_01631-RA"; gene_name "GBI_01631";
Scaffold7	AGAT	transcript	4768843	4787343	.	-	.	gene_id "GBI_01631"; transcript_id "GBI_01631-RB"; Parent "GBI_01631"; gene_name "GBI_01631";
Scaffold7	maker	exon	4768843	4770637	.	-	.	gene_id "GBI_01631"; transcript_id "GBI_01631-RB"; Parent "GBI_01631-RB"; gene_name "GBI_01631"; previous_transcript_id "GBI_01631-RB";
Scaffold7	maker	exon	4770768	4770830	.	-	.	gene_id "GBI_01631"; transcript_id "GBI_01631-RB"; Parent "GBI_01631-RB"; gene_name "GBI_01631"; previous_transcript_id "GBI_01631-RB";
Scaffold7	maker	exon	4770865	4771666	.	-	.	gene_id "GBI_01631"; transcript_id "GBI_01631-RB"; Parent "GBI_01631-RB"; gene_name "GBI_01631"; previous_transcript_id "GBI_01631-RB";
Scaffold7	maker	exon	4771822	4771951	.	-	.	gene_id "GBI_01631"; transcript_id "GBI_01631-RB"; Parent "GBI_01631-RB"; gene_name "GBI_01631"; previous_transcript_id "GBI_01631-RB";
Scaffold7	maker	exon	4772683	4772820	.	-	.	gene_id "GBI_01631"; transcript_id "GBI_01631-RB"; Parent "GBI_01631-RB"; gene_name "GBI_01631"; previous_transcript_id "GBI_01631-RB";
Scaffold7	maker	exon	4773894	4774018	.	-	.	gene_id "GBI_01631"; transcript_id "GBI_01631-RB"; Parent "GBI_01631-RB"; gene_name "GBI_01631"; previous_transcript_id "GBI_01631-RB";
Scaffold7	maker	exon	4776020	4776174	.	-	.	gene_id "GBI_01631"; transcript_id "GBI_01631-RB"; Parent "GBI_01631-RB"; gene_name "GBI_01631"; previous_transcript_id "GBI_01631-RB";
Scaffold7	maker	exon	4776711	4776842	.	-	.	gene_id "GBI_01631"; transcript_id "GBI_01631-RB"; Parent "GBI_01631-RB"; gene_name "GBI_01631"; previous_transcript_id "GBI_01631-RB";
Scaffold7	maker	exon	4784029	4784590	.	-	.	gene_id "GBI_01631"; transcript_id "GBI_01631-RB"; Parent "GBI_01631-RB"; gene_name "GBI_01631"; previous_transcript_id "GBI_01631-RB";
Scaffold7	maker	exon	4786557	4786736	.	-	.	gene_id "GBI_01631"; transcript_id "GBI_01631-RB"; Parent "GBI_01631-RB"; gene_name "GBI_01631"; previous_transcript_id "GBI_01631-RB";
Scaffold7	maker	exon	4786818	4787343	.	-	.	gene_id "GBI_01631"; transcript_id "GBI_01631-RB"; Parent "GBI_01631-RB"; gene_name "GBI_01631"; previous_transcript_id "GBI_01631-RB";
Scaffold7	AGAT	transcript	4768843	4832565	.	-	.	gene_id "GBI_01631"; transcript_id "GBI_01631-RC"; Parent "GBI_01631"; gene_name "GBI_01631";
Scaffold7	maker	exon	4768843	4770637	.	-	.	gene_id "GBI_01631"; transcript_id "GBI_01631-RC"; Parent "GBI_01631-RC"; gene_name "GBI_01631"; previous_transcript_id "GBI_01631-RC";
Scaffold7	maker	exon	4770768	4770830	.	-	.	gene_id "GBI_01631"; transcript_id "GBI_01631-RC"; Parent "GBI_01631-RC"; gene_name "GBI_01631"; previous_transcript_id "GBI_01631-RC";
Scaffold7	maker	exon	4770865	4771666	.	-	.	gene_id "GBI_01631"; transcript_id "GBI_01631-RC"; Parent "GBI_01631-RC"; gene_name "GBI_01631"; previous_transcript_id "GBI_01631-RC";
Scaffold7	maker	exon	4771822	4771951	.	-	.	gene_id "GBI_01631"; transcript_id "GBI_01631-RC"; Parent "GBI_01631-RC"; gene_name "GBI_01631"; previous_transcript_id "GBI_01631-RC";
Scaffold7	maker	exon	4772683	4772820	.	-	.	gene_id "GBI_01631"; transcript_id "GBI_01631-RC"; Parent "GBI_01631-RC"; gene_name "GBI_01631"; previous_transcript_id "GBI_01631-RC";
Scaffold7	maker	exon	4773894	4774018	.	-	.	gene_id "GBI_01631"; transcript_id "GBI_01631-RC"; Parent "GBI_01631-RC"; gene_name "GBI_01631"; previous_transcript_id "GBI_01631-RC";
Scaffold7	maker	exon	4776020	4776174	.	-	.	gene_id "GBI_01631"; transcript_id "GBI_01631-RC"; Parent "GBI_01631-RC"; gene_name "GBI_01631"; previous_transcript_id "GBI_01631-RC";
Scaffold7	maker	exon	4776711	4776842	.	-	.	gene_id "GBI_01631"; transcript_id "GBI_01631-RC"; Parent "GBI_01631-RC"; gene_name "GBI_01631"; previous_transcript_id "GBI_01631-RC";
Scaffold7	maker	exon	4784029	4784590	.	-	.	gene_id "GBI_01631"; transcript_id "GBI_01631-RC"; Parent "GBI_01631-RC"; gene_name "GBI_01631"; previous_transcript_id "GBI_01631-RC";
Scaffold7	maker	exon	4786557	4786736	.	-	.	gene_id "GBI_01631"; transcript_id "GBI_01631-RC"; Parent "GBI_01631-RC"; gene_name "GBI_01631"; previous_transcript_id "GBI_01631-RC";
Scaffold7	maker	exon	4831760	4831934	.	-	.	gene_id "GBI_01631"; transcript_id "GBI_01631-RC"; Parent "GBI_01631-RC"; gene_name "GBI_01631"; previous_transcript_id "GBI_01631-RC";
Scaffold7	maker	exon	4832276	4832565	.	-	.	gene_id "GBI_01631"; transcript_id "GBI_01631-RC"; Parent "GBI_01631-RC"; gene_name "GBI_01631"; previous_transcript_id "GBI_01631-RC";
Scaffold7	AGAT	transcript	4768843	4844118	.	-	.	gene_id "GBI_01631"; transcript_id "GBI_01631-RD"; Parent "GBI_01631"; gene_name "GBI_01631";
Scaffold7	maker	exon	4768843	4770637	.	-	.	gene_id "GBI_01631"; transcript_id "GBI_01631-RD"; Parent "GBI_01631-RD"; gene_name "GBI_01631"; previous_transcript_id "GBI_01631-RD";
Scaffold7	maker	exon	4770768	4770830	.	-	.	gene_id "GBI_01631"; transcript_id "GBI_01631-RD"; Parent "GBI_01631-RD"; gene_name "GBI_01631"; previous_transcript_id "GBI_01631-RD";
Scaffold7	maker	exon	4770865	4771666	.	-	.	gene_id "GBI_01631"; transcript_id "GBI_01631-RD"; Parent "GBI_01631-RD"; gene_name "GBI_01631"; previous_transcript_id "GBI_01631-RD";
Scaffold7	maker	exon	4771822	4771951	.	-	.	gene_id "GBI_01631"; transcript_id "GBI_01631-RD"; Parent "GBI_01631-RD"; gene_name "GBI_01631"; previous_transcript_id "GBI_01631-RD";
Scaffold7	maker	exon	4772683	4772820	.	-	.	gene_id "GBI_01631"; transcript_id "GBI_01631-RD"; Parent "GBI_01631-RD"; gene_name "GBI_01631"; previous_transcript_id "GBI_01631-RD";
Scaffold7	maker	exon	4773894	4774018	.	-	.	gene_id "GBI_01631"; transcript_id "GBI_01631-RD"; Parent "GBI_01631-RD"; gene_name "GBI_01631"; previous_transcript_id "GBI_01631-RD";
Scaffold7	maker	exon	4776020	4776174	.	-	.	gene_id "GBI_01631"; transcript_id "GBI_01631-RD"; Parent "GBI_01631-RD"; gene_name "GBI_01631"; previous_transcript_id "GBI_01631-RD";
Scaffold7	maker	exon	4776711	4776842	.	-	.	gene_id "GBI_01631"; transcript_id "GBI_01631-RD"; Parent "GBI_01631-RD"; gene_name "GBI_01631"; previous_transcript_id "GBI_01631-RD";
Scaffold7	maker	exon	4784029	4784590	.	-	.	gene_id "GBI_01631"; transcript_id "GBI_01631-RD"; Parent "GBI_01631-RD"; gene_name "GBI_01631"; previous_transcript_id "GBI_01631-RD";
Scaffold7	maker	exon	4786557	4786736	.	-	.	gene_id "GBI_01631"; transcript_id "GBI_01631-RD"; Parent "GBI_01631-RD"; gene_name "GBI_01631"; previous_transcript_id "GBI_01631-RD";
Scaffold7	maker	exon	4831760	4831934	.	-	.	gene_id "GBI_01631"; transcript_id "GBI_01631-RD"; Parent "GBI_01631-RD"; gene_name "GBI_01631"; previous_transcript_id "GBI_01631-RD";
Scaffold7	maker	exon	4843966	4844118	.	-	.	gene_id "GBI_01631"; transcript_id "GBI_01631-RD"; Parent "GBI_01631-RD"; gene_name "GBI_01631"; previous_transcript_id "GBI_01631-RD";
Scaffold7	maker	CDS	4771565	4771666	.	-	0	gene_id "GBI_01631"; transcript_id "GBI_01631-RB"; Parent "GBI_01631-RB"; gene_name "GBI_01631"; previous_transcript_id "GBI_01631-RB";
Scaffold7	maker	CDS	4771822	4771951	.	-	1	gene_id "GBI_01631"; transcript_id "GBI_01631-RB"; Parent "GBI_01631-RB"; gene_name "GBI_01631"; previous_transcript_id "GBI_01631-RB";
Scaffold7	maker	CDS	4772683	4772820	.	-	1	gene_id "GBI_01631"; transcript_id "GBI_01631-RB"; Parent "GBI_01631-RB"; gene_name "GBI_01631"; previous_transcript_id "GBI_01631-RB";
Scaffold7	maker	CDS	4773894	4774018	.	-	0	gene_id "GBI_01631"; transcript_id "GBI_01631-RB"; Parent "GBI_01631-RB"; gene_name "GBI_01631"; previous_transcript_id "GBI_01631-RB";
Scaffold7	maker	CDS	4776020	4776174	.	-	2	gene_id "GBI_01631"; transcript_id "GBI_01631-RB"; Parent "GBI_01631-RB"; gene_name "GBI_01631"; previous_transcript_id "GBI_01631-RB";
Scaffold7	maker	CDS	4776711	4776842	.	-	2	gene_id "GBI_01631"; transcript_id "GBI_01631-RB"; Parent "GBI_01631-RB"; gene_name "GBI_01631"; previous_transcript_id "GBI_01631-RB";
Scaffold7	maker	CDS	4784029	4784590	.	-	0	gene_id "GBI_01631"; transcript_id "GBI_01631-RB"; Parent "GBI_01631-RB"; gene_name "GBI_01631"; previous_transcript_id "GBI_01631-RB";
Scaffold7	maker	CDS	4786557	4786736	.	-	0	gene_id "GBI_01631"; transcript_id "GBI_01631-RB"; Parent "GBI_01631-RB"; gene_name "GBI_01631"; previous_transcript_id "GBI_01631-RB";
Scaffold7	maker	CDS	4786818	4786907	.	-	0	gene_id "GBI_01631"; transcript_id "GBI_01631-RB"; Parent "GBI_01631-RB"; gene_name "GBI_01631"; previous_transcript_id "GBI_01631-RB";
Scaffold7	AGAT	five_prime_UTR	4786908	4787343	.	-	.	gene_id "GBI_01631"; transcript_id "GBI_01631-RB"; Parent "GBI_01631-RB"; gene_name "GBI_01631"; previous_transcript_id "GBI_01631-RB";
Scaffold7	AGAT	three_prime_UTR	4768843	4770637	.	-	.	gene_id "GBI_01631"; transcript_id "GBI_01631-RB"; Parent "GBI_01631-RB"; gene_name "GBI_01631"; previous_transcript_id "GBI_01631-RB";
Scaffold7	AGAT	three_prime_UTR	4770768	4770830	.	-	.	gene_id "GBI_01631"; transcript_id "GBI_01631-RB"; Parent "GBI_01631-RB"; gene_name "GBI_01631"; previous_transcript_id "GBI_01631-RB";
Scaffold7	AGAT	three_prime_UTR	4770865	4771564	.	-	.	gene_id "GBI_01631"; transcript_id "GBI_01631-RB"; Parent "GBI_01631-RB"; gene_name "GBI_01631"; previous_transcript_id "GBI_01631-RB";
Scaffold7	maker	CDS	4771565	4771666	.	-	0	gene_id "GBI_01631"; transcript_id "GBI_01631-RC"; Parent "GBI_01631-RC"; gene_name "GBI_01631"; previous_transcript_id "GBI_01631-RC";
Scaffold7	maker	CDS	4771822	4771951	.	-	1	gene_id "GBI_01631"; transcript_id "GBI_01631-RC"; Parent "GBI_01631-RC"; gene_name "GBI_01631"; previous_transcript_id "GBI_01631-RC";
Scaffold7	maker	CDS	4772683	4772820	.	-	1	gene_id "GBI_01631"; transcript_id "GBI_01631-RC"; Parent "GBI_01631-RC"; gene_name "GBI_01631"; previous_transcript_id "GBI_01631-RC";
Scaffold7	maker	CDS	4773894	4774018	.	-	0	gene_id "GBI_01631"; transcript_id "GBI_01631-RC"; Parent "GBI_01631-RC"; gene_name "GBI_01631"; previous_transcript_id "GBI_01631-RC";
Scaffold7	maker	CDS	4776020	4776174	.	-	2	gene_id "GBI_01631"; transcript_id "GBI_01631-RC"; Parent "GBI_01631-RC"; gene_name "GBI_01631"; previous_transcript_id "GBI_01631-RC";
Scaffold7	maker	CDS	4776711	4776842	.	-	2	gene_id "GBI_01631"; transcript_id "GBI_01631-RC"; Parent "GBI_01631-RC"; gene_name "GBI_01631"; previous_transcript_id "GBI_01631-RC";
Scaffold7	maker	CDS	4784029	4784590	.	-	0	gene_id "GBI_01631"; transcript_id "GBI_01631-RC"; Parent "GBI_01631-RC"; gene_name "GBI_01631"; previous_transcript_id "GBI_01631-RC";
Scaffold7	maker	CDS	4786557	4786706	.	-	0	gene_id "GBI_01631"; transcript_id "GBI_01631-RC"; Parent "GBI_01631-RC"; gene_name "GBI_01631"; previous_transcript_id "GBI_01631-RC";
Scaffold7	AGAT	five_prime_UTR	4786707	4786736	.	-	.	gene_id "GBI_01631"; transcript_id "GBI_01631-RC"; Parent "GBI_01631-RC"; gene_name "GBI_01631"; previous_transcript_id "GBI_01631-RC";
Scaffold7	AGAT	five_prime_UTR	4831760	4831934	.	-	.	gene_id "GBI_01631"; transcript_id "GBI_01631-RC"; Parent "GBI_01631-RC"; gene_name "GBI_01631"; previous_transcript_id "GBI_01631-RC";
Scaffold7	AGAT	five_prime_UTR	4832276	4832565	.	-	.	gene_id "GBI_01631"; transcript_id "GBI_01631-RC"; Parent "GBI_01631-RC"; gene_name "GBI_01631"; previous_transcript_id "GBI_01631-RC";
Scaffold7	AGAT	three_prime_UTR	4768843	4770637	.	-	.	gene_id "GBI_01631"; transcript_id "GBI_01631-RC"; Parent "GBI_01631-RC"; gene_name "GBI_01631"; previous_transcript_id "GBI_01631-RC";
Scaffold7	AGAT	three_prime_UTR	4770768	4770830	.	-	.	gene_id "GBI_01631"; transcript_id "GBI_01631-RC"; Parent "GBI_01631-RC"; gene_name "GBI_01631"; previous_transcript_id "GBI_01631-RC";
Scaffold7	AGAT	three_prime_UTR	4770865	4771564	.	-	.	gene_id "GBI_01631"; transcript_id "GBI_01631-RC"; Parent "GBI_01631-RC"; gene_name "GBI_01631"; previous_transcript_id "GBI_01631-RC";
Scaffold7	maker	CDS	4771565	4771666	.	-	0	gene_id "GBI_01631"; transcript_id "GBI_01631-RD"; Parent "GBI_01631-RD"; gene_name "GBI_01631"; previous_transcript_id "GBI_01631-RD";
Scaffold7	maker	CDS	4771822	4771951	.	-	1	gene_id "GBI_01631"; transcript_id "GBI_01631-RD"; Parent "GBI_01631-RD"; gene_name "GBI_01631"; previous_transcript_id "GBI_01631-RD";
Scaffold7	maker	CDS	4772683	4772820	.	-	1	gene_id "GBI_01631"; transcript_id "GBI_01631-RD"; Parent "GBI_01631-RD"; gene_name "GBI_01631"; previous_transcript_id "GBI_01631-RD";
Scaffold7	maker	CDS	4773894	4774018	.	-	0	gene_id "GBI_01631"; transcript_id "GBI_01631-RD"; Parent "GBI_01631-RD"; gene_name "GBI_01631"; previous_transcript_id "GBI_01631-RD";
Scaffold7	maker	CDS	4776020	4776174	.	-	2	gene_id "GBI_01631"; transcript_id "GBI_01631-RD"; Parent "GBI_01631-RD"; gene_name "GBI_01631"; previous_transcript_id "GBI_01631-RD";
Scaffold7	maker	CDS	4776711	4776842	.	-	2	gene_id "GBI_01631"; transcript_id "GBI_01631-RD"; Parent "GBI_01631-RD"; gene_name "GBI_01631"; previous_transcript_id "GBI_01631-RD";
Scaffold7	maker	CDS	4784029	4784590	.	-	0	gene_id "GBI_01631"; transcript_id "GBI_01631-RD"; Parent "GBI_01631-RD"; gene_name "GBI_01631"; previous_transcript_id "GBI_01631-RD";
Scaffold7	maker	CDS	4786557	4786706	.	-	0	gene_id "GBI_01631"; transcript_id "GBI_01631-RD"; Parent "GBI_01631-RD"; gene_name "GBI_01631"; previous_transcript_id "GBI_01631-RD";
Scaffold7	AGAT	five_prime_UTR	4786707	4786736	.	-	.	gene_id "GBI_01631"; transcript_id "GBI_01631-RD"; Parent "GBI_01631-RD"; gene_name "GBI_01631"; previous_transcript_id "GBI_01631-RD";
Scaffold7	AGAT	five_prime_UTR	4831760	4831934	.	-	.	gene_id "GBI_01631"; transcript_id "GBI_01631-RD"; Parent "GBI_01631-RD"; gene_name "GBI_01631"; previous_transcript_id "GBI_01631-RD";
Scaffold7	AGAT	five_prime_UTR	4843966	4844118	.	-	.	gene_id "GBI_01631"; transcript_id "GBI_01631-RD"; Parent "GBI_01631-RD"; gene_name "GBI_01631"; previous_transcript_id "GBI_01631-RD";
Scaffold7	AGAT	three_prime_UTR	4768843	4770637	.	-	.	gene_id "GBI_01631"; transcript_id "GBI_01631-RD"; Parent "GBI_01631-RD"; gene_name "GBI_01631"; previous_transcript_id "GBI_01631-RD";
Scaffold7	AGAT	three_prime_UTR	4770768	4770830	.	-	.	gene_id "GBI_01631"; transcript_id "GBI_01631-RD"; Parent "GBI_01631-RD"; gene_name "GBI_01631"; previous_transcript_id "GBI_01631-RD";
Scaffold7	AGAT	three_prime_UTR	4770865	4771564	.	-	.	gene_id "GBI_01631"; transcript_id "GBI_01631-RD"; Parent "GBI_01631-RD"; gene_name "GBI_01631"; previous_transcript_id "GBI_01631-RD";
Scaffold7	StringTie	transcript	4769461	4786938	.	-	.	gene_id "GBI_01631"; transcript_id "GBI_01631.5"; gene_name "GBI_01631"; oId "STRG.2369.2"; cmp_ref "GBI_01631-RB"; class_code "n"; tss_id "TSS33015";
Scaffold7	StringTie	exon	4769461	4770830	.	-	.	gene_id "GBI_01631"; transcript_id "GBI_01631.5"; exon_number "1";
Scaffold7	StringTie	exon	4770865	4771666	.	-	.	gene_id "GBI_01631"; transcript_id "GBI_01631.5"; exon_number "2";
Scaffold7	StringTie	exon	4771788	4771951	.	-	.	gene_id "GBI_01631"; transcript_id "GBI_01631.5"; exon_number "3";
Scaffold7	StringTie	exon	4772683	4772820	.	-	.	gene_id "GBI_01631"; transcript_id "GBI_01631.5"; exon_number "4";
Scaffold7	StringTie	exon	4773894	4774018	.	-	.	gene_id "GBI_01631"; transcript_id "GBI_01631.5"; exon_number "5";
Scaffold7	StringTie	exon	4776020	4776174	.	-	.	gene_id "GBI_01631"; transcript_id "GBI_01631.5"; exon_number "6";
Scaffold7	StringTie	exon	4776711	4776842	.	-	.	gene_id "GBI_01631"; transcript_id "GBI_01631.5"; exon_number "7";
Scaffold7	StringTie	exon	4784029	4784590	.	-	.	gene_id "GBI_01631"; transcript_id "GBI_01631.5"; exon_number "8";
Scaffold7	StringTie	exon	4786557	4786736	.	-	.	gene_id "GBI_01631"; transcript_id "GBI_01631.5"; exon_number "9";
Scaffold7	StringTie	exon	4786818	4786938	.	-	.	gene_id "GBI_01631"; transcript_id "GBI_01631.5"; exon_number "10";
Scaffold7	StringTie	transcript	4769992	4786938	.	-	.	gene_id "GBI_01631"; transcript_id "GBI_01631.6"; gene_name "GBI_01631"; oId "STRG.2369.3"; cmp_ref "GBI_01631-RB"; class_code "j"; tss_id "TSS33015";
Scaffold7	StringTie	exon	4769992	4770637	.	-	.	gene_id "GBI_01631"; transcript_id "GBI_01631.6"; exon_number "1";
Scaffold7	StringTie	exon	4770768	4770830	.	-	.	gene_id "GBI_01631"; transcript_id "GBI_01631.6"; exon_number "2";
Scaffold7	StringTie	exon	4770865	4771666	.	-	.	gene_id "GBI_01631"; transcript_id "GBI_01631.6"; exon_number "3";
Scaffold7	StringTie	exon	4771788	4771951	.	-	.	gene_id "GBI_01631"; transcript_id "GBI_01631.6"; exon_number "4";
Scaffold7	StringTie	exon	4772683	4772820	.	-	.	gene_id "GBI_01631"; transcript_id "GBI_01631.6"; exon_number "5";
Scaffold7	StringTie	exon	4773894	4774018	.	-	.	gene_id "GBI_01631"; transcript_id "GBI_01631.6"; exon_number "6";
Scaffold7	StringTie	exon	4776020	4776174	.	-	.	gene_id "GBI_01631"; transcript_id "GBI_01631.6"; exon_number "7";
Scaffold7	StringTie	exon	4776711	4776842	.	-	.	gene_id "GBI_01631"; transcript_id "GBI_01631.6"; exon_number "8";
Scaffold7	StringTie	exon	4784029	4784590	.	-	.	gene_id "GBI_01631"; transcript_id "GBI_01631.6"; exon_number "9";
Scaffold7	StringTie	exon	4786557	4786736	.	-	.	gene_id "GBI_01631"; transcript_id "GBI_01631.6"; exon_number "10";
Scaffold7	StringTie	exon	4786818	4786938	.	-	.	gene_id "GBI_01631"; transcript_id "GBI_01631.6"; exon_number "11";
Scaffold7	StringTie	transcript	4770013	4786938	.	-	.	gene_id "GBI_01631"; transcript_id "GBI_01631.7"; gene_name "GBI_01631"; oId "STRG.2369.4"; cmp_ref "GBI_01631-RB"; class_code "n"; tss_id "TSS33015";
Scaffold7	StringTie	exon	4770013	4771666	.	-	.	gene_id "GBI_01631"; transcript_id "GBI_01631.7"; exon_number "1";
Scaffold7	StringTie	exon	4771788	4771951	.	-	.	gene_id "GBI_01631"; transcript_id "GBI_01631.7"; exon_number "2";
Scaffold7	StringTie	exon	4772683	4772820	.	-	.	gene_id "GBI_01631"; transcript_id "GBI_01631.7"; exon_number "3";
Scaffold7	StringTie	exon	4773894	4774018	.	-	.	gene_id "GBI_01631"; transcript_id "GBI_01631.7"; exon_number "4";
Scaffold7	StringTie	exon	4776020	4776174	.	-	.	gene_id "GBI_01631"; transcript_id "GBI_01631.7"; exon_number "5";
Scaffold7	StringTie	exon	4776711	4776842	.	-	.	gene_id "GBI_01631"; transcript_id "GBI_01631.7"; exon_number "6";
Scaffold7	StringTie	exon	4784029	4784590	.	-	.	gene_id "GBI_01631"; transcript_id "GBI_01631.7"; exon_number "7";
Scaffold7	StringTie	exon	4786557	4786736	.	-	.	gene_id "GBI_01631"; transcript_id "GBI_01631.7"; exon_number "8";
Scaffold7	StringTie	exon	4786818	4786938	.	-	.	gene_id "GBI_01631"; transcript_id "GBI_01631.7"; exon_number "9";
Scaffold7	StringTie	transcript	4771711	4773421	.	-	.	gene_id "GBI_01631"; transcript_id "GBI_01631.8"; gene_name "GBI_01631"; oId "STRG.2369.5"; cmp_ref "GBI_01631-RA"; class_code "j"; tss_id "TSS33016";
Scaffold7	StringTie	exon	4771711	4771951	.	-	.	gene_id "GBI_01631"; transcript_id "GBI_01631.8"; exon_number "1";
Scaffold7	StringTie	exon	4772683	4773421	.	-	.	gene_id "GBI_01631"; transcript_id "GBI_01631.8"; exon_number "2";
Scaffold7	StringTie	transcript	4783453	4786938	.	-	.	gene_id "GBI_01631"; transcript_id "GBI_01631.9"; gene_name "GBI_01631"; oId "STRG.2369.6"; cmp_ref "GBI_01631-RB"; class_code "j"; tss_id "TSS33015";
Scaffold7	StringTie	exon	4783453	4784590	.	-	.	gene_id "GBI_01631"; transcript_id "GBI_01631.9"; exon_number "1";
Scaffold7	StringTie	exon	4786557	4786736	.	-	.	gene_id "GBI_01631"; transcript_id "GBI_01631.9"; exon_number "2";
Scaffold7	StringTie	exon	4786818	4786938	.	-	.	gene_id "GBI_01631"; transcript_id "GBI_01631.9"; exon_number "3";
Scaffold7	AGAT	transcript	4828083	4844118	.	-	.	gene_id "GBI_01631"; transcript_id "GBI_01631-RE"; Parent "GBI_01631"; gene_name "GBI_01631";
Scaffold7	maker	exon	4828083	4828185	.	-	.	gene_id "GBI_01631"; transcript_id "GBI_01631-RE"; Parent "GBI_01631-RE"; gene_name "GBI_01631"; previous_transcript_id "GBI_01631-RE";
Scaffold7	maker	exon	4843966	4844118	.	-	.	gene_id "GBI_01631"; transcript_id "GBI_01631-RE"; Parent "GBI_01631-RE"; gene_name "GBI_01631"; previous_transcript_id "GBI_01631-RE";
Scaffold7	maker	CDS	4828083	4828185	.	-	1	gene_id "GBI_01631"; transcript_id "GBI_01631-RE"; Parent "GBI_01631-RE"; gene_name "GBI_01631"; previous_transcript_id "GBI_01631-RE";
Scaffold7	maker	CDS	4843966	4844111	.	-	0	gene_id "GBI_01631"; transcript_id "GBI_01631-RE"; Parent "GBI_01631-RE"; gene_name "GBI_01631"; previous_transcript_id "GBI_01631-RE";
Scaffold7	AGAT	five_prime_UTR	4844112	4844118	.	-	.	gene_id "GBI_01631"; transcript_id "GBI_01631-RE"; Parent "GBI_01631-RE"; gene_name "GBI_01631"; previous_transcript_id "GBI_01631-RE";
Scaffold7	AGAT	gene	4787081	4792358	.	+	.	gene_id "GBI_01632"; gene_name "GBI_01632";
Scaffold7	AGAT	transcript	4787081	4792358	.	+	.	gene_id "GBI_01632"; transcript_id "GBI_01632-RA"; Parent "GBI_01632"; gene_name "GBI_01632";
Scaffold7	maker	exon	4787081	4787658	.	+	.	gene_id "GBI_01632"; transcript_id "GBI_01632-RA"; Parent "GBI_01632-RA"; gene_name "GBI_01632";
Scaffold7	maker	exon	4792176	4792358	.	+	.	gene_id "GBI_01632"; transcript_id "GBI_01632-RA"; Parent "GBI_01632-RA"; gene_name "GBI_01632";
Scaffold7	maker	CDS	4787644	4787658	.	+	0	gene_id "GBI_01632"; transcript_id "GBI_01632-RA"; Parent "GBI_01632-RA"; gene_name "GBI_01632";
Scaffold7	maker	CDS	4792176	4792358	.	+	0	gene_id "GBI_01632"; transcript_id "GBI_01632-RA"; Parent "GBI_01632-RA"; gene_name "GBI_01632";
Scaffold7	AGAT	five_prime_UTR	4787081	4787643	.	+	.	gene_id "GBI_01632"; transcript_id "GBI_01632-RA"; Parent "GBI_01632-RA"; gene_name "GBI_01632";
Scaffold7	AGAT	gene	4834105	4834194	.	-	.	gene_id "GBI_01633"; gene_name "GBI_01633";
Scaffold7	AGAT	transcript	4834105	4834194	.	-	.	gene_id "GBI_01633"; transcript_id "GBI_01633-RA"; Parent "GBI_01633"; gene_name "GBI_01633";
Scaffold7	maker	exon	4834105	4834140	.	-	.	gene_id "GBI_01633"; transcript_id "GBI_01633-RA"; Parent "GBI_01633-RA"; gene_name "GBI_01633";
Scaffold7	maker	exon	4834157	4834194	.	-	.	gene_id "GBI_01633"; transcript_id "GBI_01633-RA"; Parent "GBI_01633-RA"; gene_name "GBI_01633";
Scaffold7	AGAT	gene	4838024	4838096	.	-	.	gene_id "GBI_01634"; gene_name "GBI_01634";
Scaffold7	AGAT	transcript	4838024	4838096	.	-	.	gene_id "GBI_01634"; transcript_id "GBI_01634-RA"; Parent "GBI_01634"; gene_name "GBI_01634";
Scaffold7	maker	exon	4838024	4838096	.	-	.	gene_id "GBI_01634"; transcript_id "GBI_01634-RA"; Parent "GBI_01634-RA"; gene_name "GBI_01634";
Scaffold7	AGAT	gene	4838435	4838507	.	-	.	gene_id "GBI_01635"; gene_name "GBI_01635";
Scaffold7	AGAT	transcript	4838435	4838507	.	-	.	gene_id "GBI_01635"; transcript_id "GBI_01635-RA"; Parent "GBI_01635"; gene_name "GBI_01635";
Scaffold7	maker	exon	4838435	4838507	.	-	.	gene_id "GBI_01635"; transcript_id "GBI_01635-RA"; Parent "GBI_01635-RA"; gene_name "GBI_01635";
Scaffold7	AGAT	gene	4848029	4869182	.	-	.	gene_id "GBI_01636"; gene_name "GBI_01636";
Scaffold7	AGAT	transcript	4848029	4862769	.	-	.	gene_id "GBI_01636"; transcript_id "GBI_01636-RA"; Parent "GBI_01636"; gene_name "GBI_01636";
Scaffold7	maker	exon	4848029	4854185	.	-	.	gene_id "GBI_01636"; transcript_id "GBI_01636-RA"; Parent "GBI_01636-RA"; gene_name "GBI_01636";
Scaffold7	maker	exon	4860166	4860344	.	-	.	gene_id "GBI_01636"; transcript_id "GBI_01636-RA"; Parent "GBI_01636-RA"; gene_name "GBI_01636";
Scaffold7	maker	exon	4862662	4862769	.	-	.	gene_id "GBI_01636"; transcript_id "GBI_01636-RA"; Parent "GBI_01636-RA"; gene_name "GBI_01636";
Scaffold7	StringTie	transcript	4848044	4869182	.	-	.	gene_id "GBI_01636"; transcript_id "GBI_01636.2"; gene_name "GBI_01636"; oId "STRG.2372.1"; cmp_ref "GBI_01636-RA"; class_code "j"; tss_id "TSS33017";
Scaffold7	StringTie	exon	4848044	4854185	.	-	.	gene_id "GBI_01636"; transcript_id "GBI_01636.2"; exon_number "1";
Scaffold7	StringTie	exon	4868942	4869182	.	-	.	gene_id "GBI_01636"; transcript_id "GBI_01636.2"; exon_number "2";
Scaffold7	maker	CDS	4854185	4854185	.	-	1	gene_id "GBI_01636"; transcript_id "GBI_01636-RA"; Parent "GBI_01636-RA"; gene_name "GBI_01636";
Scaffold7	maker	CDS	4860166	4860344	.	-	0	gene_id "GBI_01636"; transcript_id "GBI_01636-RA"; Parent "GBI_01636-RA"; gene_name "GBI_01636";
Scaffold7	maker	CDS	4862662	4862769	.	-	0	gene_id "GBI_01636"; transcript_id "GBI_01636-RA"; Parent "GBI_01636-RA"; gene_name "GBI_01636";
Scaffold7	AGAT	three_prime_UTR	4848029	4854184	.	-	.	gene_id "GBI_01636"; transcript_id "GBI_01636-RA"; Parent "GBI_01636-RA"; gene_name "GBI_01636";
Scaffold7	AGAT	gene	4967381	5008619	.	-	.	gene_id "GBI_01639"; gene_name "GBI_01639";
Scaffold7	AGAT	transcript	4967381	4982495	.	-	.	gene_id "GBI_01639"; transcript_id "GBI_01639-RA"; Parent "GBI_01639"; gene_name "GBI_01639";
Scaffold7	maker	exon	4967381	4974376	.	-	.	gene_id "GBI_01639"; transcript_id "GBI_01639-RA"; Parent "GBI_01639-RA"; gene_name "GBI_01639";
Scaffold7	maker	exon	4976426	4976574	.	-	.	gene_id "GBI_01639"; transcript_id "GBI_01639-RA"; Parent "GBI_01639-RA"; gene_name "GBI_01639";
Scaffold7	maker	exon	4977267	4977332	.	-	.	gene_id "GBI_01639"; transcript_id "GBI_01639-RA"; Parent "GBI_01639-RA"; gene_name "GBI_01639";
Scaffold7	maker	exon	4977686	4977851	.	-	.	gene_id "GBI_01639"; transcript_id "GBI_01639-RA"; Parent "GBI_01639-RA"; gene_name "GBI_01639";
Scaffold7	maker	exon	4978550	4978681	.	-	.	gene_id "GBI_01639"; transcript_id "GBI_01639-RA"; Parent "GBI_01639-RA"; gene_name "GBI_01639";
Scaffold7	maker	exon	4978762	4978891	.	-	.	gene_id "GBI_01639"; transcript_id "GBI_01639-RA"; Parent "GBI_01639-RA"; gene_name "GBI_01639";
Scaffold7	maker	exon	4978973	4979100	.	-	.	gene_id "GBI_01639"; transcript_id "GBI_01639-RA"; Parent "GBI_01639-RA"; gene_name "GBI_01639";
Scaffold7	maker	exon	4980092	4980239	.	-	.	gene_id "GBI_01639"; transcript_id "GBI_01639-RA"; Parent "GBI_01639-RA"; gene_name "GBI_01639";
Scaffold7	maker	exon	4980656	4980844	.	-	.	gene_id "GBI_01639"; transcript_id "GBI_01639-RA"; Parent "GBI_01639-RA"; gene_name "GBI_01639";
Scaffold7	maker	exon	4981378	4981578	.	-	.	gene_id "GBI_01639"; transcript_id "GBI_01639-RA"; Parent "GBI_01639-RA"; gene_name "GBI_01639";
Scaffold7	maker	exon	4981659	4981919	.	-	.	gene_id "GBI_01639"; transcript_id "GBI_01639-RA"; Parent "GBI_01639-RA"; gene_name "GBI_01639";
Scaffold7	maker	exon	4982018	4982495	.	-	.	gene_id "GBI_01639"; transcript_id "GBI_01639-RA"; Parent "GBI_01639-RA"; gene_name "GBI_01639";
Scaffold7	AGAT	transcript	4967381	4982667	.	-	.	gene_id "GBI_01639"; transcript_id "GBI_01639-RB"; Parent "GBI_01639"; gene_name "GBI_01639";
Scaffold7	maker	exon	4967381	4974376	.	-	.	gene_id "GBI_01639"; transcript_id "GBI_01639-RB"; Parent "GBI_01639-RB"; gene_name "GBI_01639"; previous_transcript_id "GBI_01639-RB";
Scaffold7	maker	exon	4976426	4976574	.	-	.	gene_id "GBI_01639"; transcript_id "GBI_01639-RB"; Parent "GBI_01639-RB"; gene_name "GBI_01639"; previous_transcript_id "GBI_01639-RB";
Scaffold7	maker	exon	4977312	4977332	.	-	.	gene_id "GBI_01639"; transcript_id "GBI_01639-RB"; Parent "GBI_01639-RB"; gene_name "GBI_01639"; previous_transcript_id "GBI_01639-RB";
Scaffold7	maker	exon	4977686	4977851	.	-	.	gene_id "GBI_01639"; transcript_id "GBI_01639-RB"; Parent "GBI_01639-RB"; gene_name "GBI_01639"; previous_transcript_id "GBI_01639-RB";
Scaffold7	maker	exon	4978550	4978681	.	-	.	gene_id "GBI_01639"; transcript_id "GBI_01639-RB"; Parent "GBI_01639-RB"; gene_name "GBI_01639"; previous_transcript_id "GBI_01639-RB";
Scaffold7	maker	exon	4978762	4978891	.	-	.	gene_id "GBI_01639"; transcript_id "GBI_01639-RB"; Parent "GBI_01639-RB"; gene_name "GBI_01639"; previous_transcript_id "GBI_01639-RB";
Scaffold7	maker	exon	4978973	4979100	.	-	.	gene_id "GBI_01639"; transcript_id "GBI_01639-RB"; Parent "GBI_01639-RB"; gene_name "GBI_01639"; previous_transcript_id "GBI_01639-RB";
Scaffold7	maker	exon	4980092	4980239	.	-	.	gene_id "GBI_01639"; transcript_id "GBI_01639-RB"; Parent "GBI_01639-RB"; gene_name "GBI_01639"; previous_transcript_id "GBI_01639-RB";
Scaffold7	maker	exon	4980656	4980844	.	-	.	gene_id "GBI_01639"; transcript_id "GBI_01639-RB"; Parent "GBI_01639-RB"; gene_name "GBI_01639"; previous_transcript_id "GBI_01639-RB";
Scaffold7	maker	exon	4981378	4981578	.	-	.	gene_id "GBI_01639"; transcript_id "GBI_01639-RB"; Parent "GBI_01639-RB"; gene_name "GBI_01639"; previous_transcript_id "GBI_01639-RB";
Scaffold7	maker	exon	4981659	4981919	.	-	.	gene_id "GBI_01639"; transcript_id "GBI_01639-RB"; Parent "GBI_01639-RB"; gene_name "GBI_01639"; previous_transcript_id "GBI_01639-RB";
Scaffold7	maker	exon	4982617	4982667	.	-	.	gene_id "GBI_01639"; transcript_id "GBI_01639-RB"; Parent "GBI_01639-RB"; gene_name "GBI_01639"; previous_transcript_id "GBI_01639-RB";
Scaffold7	maker	CDS	4974281	4974376	.	-	0	gene_id "GBI_01639"; transcript_id "GBI_01639-RA"; Parent "GBI_01639-RA"; gene_name "GBI_01639";
Scaffold7	maker	CDS	4976426	4976574	.	-	2	gene_id "GBI_01639"; transcript_id "GBI_01639-RA"; Parent "GBI_01639-RA"; gene_name "GBI_01639";
Scaffold7	maker	CDS	4977267	4977332	.	-	2	gene_id "GBI_01639"; transcript_id "GBI_01639-RA"; Parent "GBI_01639-RA"; gene_name "GBI_01639";
Scaffold7	maker	CDS	4977686	4977851	.	-	0	gene_id "GBI_01639"; transcript_id "GBI_01639-RA"; Parent "GBI_01639-RA"; gene_name "GBI_01639";
Scaffold7	maker	CDS	4978550	4978681	.	-	0	gene_id "GBI_01639"; transcript_id "GBI_01639-RA"; Parent "GBI_01639-RA"; gene_name "GBI_01639";
Scaffold7	maker	CDS	4978762	4978891	.	-	1	gene_id "GBI_01639"; transcript_id "GBI_01639-RA"; Parent "GBI_01639-RA"; gene_name "GBI_01639";
Scaffold7	maker	CDS	4978973	4979100	.	-	0	gene_id "GBI_01639"; transcript_id "GBI_01639-RA"; Parent "GBI_01639-RA"; gene_name "GBI_01639";
Scaffold7	maker	CDS	4980092	4980239	.	-	1	gene_id "GBI_01639"; transcript_id "GBI_01639-RA"; Parent "GBI_01639-RA"; gene_name "GBI_01639";
Scaffold7	maker	CDS	4980656	4980844	.	-	1	gene_id "GBI_01639"; transcript_id "GBI_01639-RA"; Parent "GBI_01639-RA"; gene_name "GBI_01639";
Scaffold7	maker	CDS	4981378	4981578	.	-	1	gene_id "GBI_01639"; transcript_id "GBI_01639-RA"; Parent "GBI_01639-RA"; gene_name "GBI_01639";
Scaffold7	maker	CDS	4981659	4981879	.	-	0	gene_id "GBI_01639"; transcript_id "GBI_01639-RA"; Parent "GBI_01639-RA"; gene_name "GBI_01639";
Scaffold7	AGAT	five_prime_UTR	4981880	4981919	.	-	.	gene_id "GBI_01639"; transcript_id "GBI_01639-RA"; Parent "GBI_01639-RA"; gene_name "GBI_01639";
Scaffold7	AGAT	five_prime_UTR	4982018	4982495	.	-	.	gene_id "GBI_01639"; transcript_id "GBI_01639-RA"; Parent "GBI_01639-RA"; gene_name "GBI_01639";
Scaffold7	AGAT	three_prime_UTR	4967381	4974280	.	-	.	gene_id "GBI_01639"; transcript_id "GBI_01639-RA"; Parent "GBI_01639-RA"; gene_name "GBI_01639";
Scaffold7	maker	CDS	4974281	4974376	.	-	0	gene_id "GBI_01639"; transcript_id "GBI_01639-RB"; Parent "GBI_01639-RB"; gene_name "GBI_01639"; previous_transcript_id "GBI_01639-RB";
Scaffold7	maker	CDS	4976426	4976574	.	-	2	gene_id "GBI_01639"; transcript_id "GBI_01639-RB"; Parent "GBI_01639-RB"; gene_name "GBI_01639"; previous_transcript_id "GBI_01639-RB";
Scaffold7	maker	CDS	4977312	4977332	.	-	2	gene_id "GBI_01639"; transcript_id "GBI_01639-RB"; Parent "GBI_01639-RB"; gene_name "GBI_01639"; previous_transcript_id "GBI_01639-RB";
Scaffold7	maker	CDS	4977686	4977851	.	-	0	gene_id "GBI_01639"; transcript_id "GBI_01639-RB"; Parent "GBI_01639-RB"; gene_name "GBI_01639"; previous_transcript_id "GBI_01639-RB";
Scaffold7	maker	CDS	4978550	4978681	.	-	0	gene_id "GBI_01639"; transcript_id "GBI_01639-RB"; Parent "GBI_01639-RB"; gene_name "GBI_01639"; previous_transcript_id "GBI_01639-RB";
Scaffold7	maker	CDS	4978762	4978891	.	-	1	gene_id "GBI_01639"; transcript_id "GBI_01639-RB"; Parent "GBI_01639-RB"; gene_name "GBI_01639"; previous_transcript_id "GBI_01639-RB";
Scaffold7	maker	CDS	4978973	4979100	.	-	0	gene_id "GBI_01639"; transcript_id "GBI_01639-RB"; Parent "GBI_01639-RB"; gene_name "GBI_01639"; previous_transcript_id "GBI_01639-RB";
Scaffold7	maker	CDS	4980092	4980239	.	-	1	gene_id "GBI_01639"; transcript_id "GBI_01639-RB"; Parent "GBI_01639-RB"; gene_name "GBI_01639"; previous_transcript_id "GBI_01639-RB";
Scaffold7	maker	CDS	4980656	4980844	.	-	1	gene_id "GBI_01639"; transcript_id "GBI_01639-RB"; Parent "GBI_01639-RB"; gene_name "GBI_01639"; previous_transcript_id "GBI_01639-RB";
Scaffold7	maker	CDS	4981378	4981578	.	-	1	gene_id "GBI_01639"; transcript_id "GBI_01639-RB"; Parent "GBI_01639-RB"; gene_name "GBI_01639"; previous_transcript_id "GBI_01639-RB";
Scaffold7	maker	CDS	4981659	4981879	.	-	0	gene_id "GBI_01639"; transcript_id "GBI_01639-RB"; Parent "GBI_01639-RB"; gene_name "GBI_01639"; previous_transcript_id "GBI_01639-RB";
Scaffold7	AGAT	five_prime_UTR	4981880	4981919	.	-	.	gene_id "GBI_01639"; transcript_id "GBI_01639-RB"; Parent "GBI_01639-RB"; gene_name "GBI_01639"; previous_transcript_id "GBI_01639-RB";
Scaffold7	AGAT	five_prime_UTR	4982617	4982667	.	-	.	gene_id "GBI_01639"; transcript_id "GBI_01639-RB"; Parent "GBI_01639-RB"; gene_name "GBI_01639"; previous_transcript_id "GBI_01639-RB";
Scaffold7	AGAT	three_prime_UTR	4967381	4974280	.	-	.	gene_id "GBI_01639"; transcript_id "GBI_01639-RB"; Parent "GBI_01639-RB"; gene_name "GBI_01639"; previous_transcript_id "GBI_01639-RB";
Scaffold7	AGAT	transcript	4972172	4982495	.	-	.	gene_id "GBI_01639"; transcript_id "GBI_01639-RC"; Parent "GBI_01639"; gene_name "GBI_01639";
Scaffold7	maker	exon	4972172	4972254	.	-	.	gene_id "GBI_01639"; transcript_id "GBI_01639-RC"; Parent "GBI_01639-RC"; gene_name "GBI_01639"; previous_transcript_id "GBI_01639-RC";
Scaffold7	maker	exon	4972277	4974376	.	-	.	gene_id "GBI_01639"; transcript_id "GBI_01639-RC"; Parent "GBI_01639-RC"; gene_name "GBI_01639"; previous_transcript_id "GBI_01639-RC";
Scaffold7	maker	exon	4976426	4976574	.	-	.	gene_id "GBI_01639"; transcript_id "GBI_01639-RC"; Parent "GBI_01639-RC"; gene_name "GBI_01639"; previous_transcript_id "GBI_01639-RC";
Scaffold7	maker	exon	4977267	4977332	.	-	.	gene_id "GBI_01639"; transcript_id "GBI_01639-RC"; Parent "GBI_01639-RC"; gene_name "GBI_01639"; previous_transcript_id "GBI_01639-RC";
Scaffold7	maker	exon	4977686	4977851	.	-	.	gene_id "GBI_01639"; transcript_id "GBI_01639-RC"; Parent "GBI_01639-RC"; gene_name "GBI_01639"; previous_transcript_id "GBI_01639-RC";
Scaffold7	maker	exon	4978550	4978681	.	-	.	gene_id "GBI_01639"; transcript_id "GBI_01639-RC"; Parent "GBI_01639-RC"; gene_name "GBI_01639"; previous_transcript_id "GBI_01639-RC";
Scaffold7	maker	exon	4978762	4978891	.	-	.	gene_id "GBI_01639"; transcript_id "GBI_01639-RC"; Parent "GBI_01639-RC"; gene_name "GBI_01639"; previous_transcript_id "GBI_01639-RC";
Scaffold7	maker	exon	4978973	4979100	.	-	.	gene_id "GBI_01639"; transcript_id "GBI_01639-RC"; Parent "GBI_01639-RC"; gene_name "GBI_01639"; previous_transcript_id "GBI_01639-RC";
Scaffold7	maker	exon	4980092	4980239	.	-	.	gene_id "GBI_01639"; transcript_id "GBI_01639-RC"; Parent "GBI_01639-RC"; gene_name "GBI_01639"; previous_transcript_id "GBI_01639-RC";
Scaffold7	maker	exon	4980656	4980844	.	-	.	gene_id "GBI_01639"; transcript_id "GBI_01639-RC"; Parent "GBI_01639-RC"; gene_name "GBI_01639"; previous_transcript_id "GBI_01639-RC";
Scaffold7	maker	exon	4981378	4981578	.	-	.	gene_id "GBI_01639"; transcript_id "GBI_01639-RC"; Parent "GBI_01639-RC"; gene_name "GBI_01639"; previous_transcript_id "GBI_01639-RC";
Scaffold7	maker	exon	4981659	4981919	.	-	.	gene_id "GBI_01639"; transcript_id "GBI_01639-RC"; Parent "GBI_01639-RC"; gene_name "GBI_01639"; previous_transcript_id "GBI_01639-RC";
Scaffold7	maker	exon	4982018	4982495	.	-	.	gene_id "GBI_01639"; transcript_id "GBI_01639-RC"; Parent "GBI_01639-RC"; gene_name "GBI_01639"; previous_transcript_id "GBI_01639-RC";
Scaffold7	AGAT	transcript	4972172	4991219	.	-	.	gene_id "GBI_01639"; transcript_id "GBI_01639-RD"; Parent "GBI_01639"; gene_name "GBI_01639";
Scaffold7	maker	exon	4972172	4972254	.	-	.	gene_id "GBI_01639"; transcript_id "GBI_01639-RD"; Parent "GBI_01639-RD"; gene_name "GBI_01639"; previous_transcript_id "GBI_01639-RD";
Scaffold7	maker	exon	4972277	4974376	.	-	.	gene_id "GBI_01639"; transcript_id "GBI_01639-RD"; Parent "GBI_01639-RD"; gene_name "GBI_01639"; previous_transcript_id "GBI_01639-RD";
Scaffold7	maker	exon	4976426	4976574	.	-	.	gene_id "GBI_01639"; transcript_id "GBI_01639-RD"; Parent "GBI_01639-RD"; gene_name "GBI_01639"; previous_transcript_id "GBI_01639-RD";
Scaffold7	maker	exon	4977267	4977332	.	-	.	gene_id "GBI_01639"; transcript_id "GBI_01639-RD"; Parent "GBI_01639-RD"; gene_name "GBI_01639"; previous_transcript_id "GBI_01639-RD";
Scaffold7	maker	exon	4977686	4977851	.	-	.	gene_id "GBI_01639"; transcript_id "GBI_01639-RD"; Parent "GBI_01639-RD"; gene_name "GBI_01639"; previous_transcript_id "GBI_01639-RD";
Scaffold7	maker	exon	4978550	4978681	.	-	.	gene_id "GBI_01639"; transcript_id "GBI_01639-RD"; Parent "GBI_01639-RD"; gene_name "GBI_01639"; previous_transcript_id "GBI_01639-RD";
Scaffold7	maker	exon	4978762	4978891	.	-	.	gene_id "GBI_01639"; transcript_id "GBI_01639-RD"; Parent "GBI_01639-RD"; gene_name "GBI_01639"; previous_transcript_id "GBI_01639-RD";
Scaffold7	maker	exon	4978973	4979100	.	-	.	gene_id "GBI_01639"; transcript_id "GBI_01639-RD"; Parent "GBI_01639-RD"; gene_name "GBI_01639"; previous_transcript_id "GBI_01639-RD";
Scaffold7	maker	exon	4980092	4980239	.	-	.	gene_id "GBI_01639"; transcript_id "GBI_01639-RD"; Parent "GBI_01639-RD"; gene_name "GBI_01639"; previous_transcript_id "GBI_01639-RD";
Scaffold7	maker	exon	4980656	4980844	.	-	.	gene_id "GBI_01639"; transcript_id "GBI_01639-RD"; Parent "GBI_01639-RD"; gene_name "GBI_01639"; previous_transcript_id "GBI_01639-RD";
Scaffold7	maker	exon	4981378	4981578	.	-	.	gene_id "GBI_01639"; transcript_id "GBI_01639-RD"; Parent "GBI_01639-RD"; gene_name "GBI_01639"; previous_transcript_id "GBI_01639-RD";
Scaffold7	maker	exon	4981659	4981919	.	-	.	gene_id "GBI_01639"; transcript_id "GBI_01639-RD"; Parent "GBI_01639-RD"; gene_name "GBI_01639"; previous_transcript_id "GBI_01639-RD";
Scaffold7	maker	exon	4990486	4991219	.	-	.	gene_id "GBI_01639"; transcript_id "GBI_01639-RD"; Parent "GBI_01639-RD"; gene_name "GBI_01639"; previous_transcript_id "GBI_01639-RD";
Scaffold7	maker	CDS	4974281	4974376	.	-	0	gene_id "GBI_01639"; transcript_id "GBI_01639-RC"; Parent "GBI_01639-RC"; gene_name "GBI_01639"; previous_transcript_id "GBI_01639-RC";
Scaffold7	maker	CDS	4976426	4976574	.	-	2	gene_id "GBI_01639"; transcript_id "GBI_01639-RC"; Parent "GBI_01639-RC"; gene_name "GBI_01639"; previous_transcript_id "GBI_01639-RC";
Scaffold7	maker	CDS	4977267	4977332	.	-	2	gene_id "GBI_01639"; transcript_id "GBI_01639-RC"; Parent "GBI_01639-RC"; gene_name "GBI_01639"; previous_transcript_id "GBI_01639-RC";
Scaffold7	maker	CDS	4977686	4977851	.	-	0	gene_id "GBI_01639"; transcript_id "GBI_01639-RC"; Parent "GBI_01639-RC"; gene_name "GBI_01639"; previous_transcript_id "GBI_01639-RC";
Scaffold7	maker	CDS	4978550	4978681	.	-	0	gene_id "GBI_01639"; transcript_id "GBI_01639-RC"; Parent "GBI_01639-RC"; gene_name "GBI_01639"; previous_transcript_id "GBI_01639-RC";
Scaffold7	maker	CDS	4978762	4978891	.	-	1	gene_id "GBI_01639"; transcript_id "GBI_01639-RC"; Parent "GBI_01639-RC"; gene_name "GBI_01639"; previous_transcript_id "GBI_01639-RC";
Scaffold7	maker	CDS	4978973	4979100	.	-	0	gene_id "GBI_01639"; transcript_id "GBI_01639-RC"; Parent "GBI_01639-RC"; gene_name "GBI_01639"; previous_transcript_id "GBI_01639-RC";
Scaffold7	maker	CDS	4980092	4980239	.	-	1	gene_id "GBI_01639"; transcript_id "GBI_01639-RC"; Parent "GBI_01639-RC"; gene_name "GBI_01639"; previous_transcript_id "GBI_01639-RC";
Scaffold7	maker	CDS	4980656	4980844	.	-	1	gene_id "GBI_01639"; transcript_id "GBI_01639-RC"; Parent "GBI_01639-RC"; gene_name "GBI_01639"; previous_transcript_id "GBI_01639-RC";
Scaffold7	maker	CDS	4981378	4981578	.	-	1	gene_id "GBI_01639"; transcript_id "GBI_01639-RC"; Parent "GBI_01639-RC"; gene_name "GBI_01639"; previous_transcript_id "GBI_01639-RC";
Scaffold7	maker	CDS	4981659	4981879	.	-	0	gene_id "GBI_01639"; transcript_id "GBI_01639-RC"; Parent "GBI_01639-RC"; gene_name "GBI_01639"; previous_transcript_id "GBI_01639-RC";
Scaffold7	AGAT	five_prime_UTR	4981880	4981919	.	-	.	gene_id "GBI_01639"; transcript_id "GBI_01639-RC"; Parent "GBI_01639-RC"; gene_name "GBI_01639"; previous_transcript_id "GBI_01639-RC";
Scaffold7	AGAT	five_prime_UTR	4982018	4982495	.	-	.	gene_id "GBI_01639"; transcript_id "GBI_01639-RC"; Parent "GBI_01639-RC"; gene_name "GBI_01639"; previous_transcript_id "GBI_01639-RC";
Scaffold7	AGAT	three_prime_UTR	4972172	4972254	.	-	.	gene_id "GBI_01639"; transcript_id "GBI_01639-RC"; Parent "GBI_01639-RC"; gene_name "GBI_01639"; previous_transcript_id "GBI_01639-RC";
Scaffold7	AGAT	three_prime_UTR	4972277	4974280	.	-	.	gene_id "GBI_01639"; transcript_id "GBI_01639-RC"; Parent "GBI_01639-RC"; gene_name "GBI_01639"; previous_transcript_id "GBI_01639-RC";
Scaffold7	maker	CDS	4974281	4974376	.	-	0	gene_id "GBI_01639"; transcript_id "GBI_01639-RD"; Parent "GBI_01639-RD"; gene_name "GBI_01639"; previous_transcript_id "GBI_01639-RD";
Scaffold7	maker	CDS	4976426	4976574	.	-	2	gene_id "GBI_01639"; transcript_id "GBI_01639-RD"; Parent "GBI_01639-RD"; gene_name "GBI_01639"; previous_transcript_id "GBI_01639-RD";
Scaffold7	maker	CDS	4977267	4977332	.	-	2	gene_id "GBI_01639"; transcript_id "GBI_01639-RD"; Parent "GBI_01639-RD"; gene_name "GBI_01639"; previous_transcript_id "GBI_01639-RD";
Scaffold7	maker	CDS	4977686	4977851	.	-	0	gene_id "GBI_01639"; transcript_id "GBI_01639-RD"; Parent "GBI_01639-RD"; gene_name "GBI_01639"; previous_transcript_id "GBI_01639-RD";
Scaffold7	maker	CDS	4978550	4978681	.	-	0	gene_id "GBI_01639"; transcript_id "GBI_01639-RD"; Parent "GBI_01639-RD"; gene_name "GBI_01639"; previous_transcript_id "GBI_01639-RD";
Scaffold7	maker	CDS	4978762	4978891	.	-	1	gene_id "GBI_01639"; transcript_id "GBI_01639-RD"; Parent "GBI_01639-RD"; gene_name "GBI_01639"; previous_transcript_id "GBI_01639-RD";
Scaffold7	maker	CDS	4978973	4979100	.	-	0	gene_id "GBI_01639"; transcript_id "GBI_01639-RD"; Parent "GBI_01639-RD"; gene_name "GBI_01639"; previous_transcript_id "GBI_01639-RD";
Scaffold7	maker	CDS	4980092	4980239	.	-	1	gene_id "GBI_01639"; transcript_id "GBI_01639-RD"; Parent "GBI_01639-RD"; gene_name "GBI_01639"; previous_transcript_id "GBI_01639-RD";
Scaffold7	maker	CDS	4980656	4980844	.	-	1	gene_id "GBI_01639"; transcript_id "GBI_01639-RD"; Parent "GBI_01639-RD"; gene_name "GBI_01639"; previous_transcript_id "GBI_01639-RD";
Scaffold7	maker	CDS	4981378	4981578	.	-	1	gene_id "GBI_01639"; transcript_id "GBI_01639-RD"; Parent "GBI_01639-RD"; gene_name "GBI_01639"; previous_transcript_id "GBI_01639-RD";
Scaffold7	maker	CDS	4981659	4981879	.	-	0	gene_id "GBI_01639"; transcript_id "GBI_01639-RD"; Parent "GBI_01639-RD"; gene_name "GBI_01639"; previous_transcript_id "GBI_01639-RD";
Scaffold7	AGAT	five_prime_UTR	4981880	4981919	.	-	.	gene_id "GBI_01639"; transcript_id "GBI_01639-RD"; Parent "GBI_01639-RD"; gene_name "GBI_01639"; previous_transcript_id "GBI_01639-RD";
Scaffold7	AGAT	five_prime_UTR	4990486	4991219	.	-	.	gene_id "GBI_01639"; transcript_id "GBI_01639-RD"; Parent "GBI_01639-RD"; gene_name "GBI_01639"; previous_transcript_id "GBI_01639-RD";
Scaffold7	AGAT	three_prime_UTR	4972172	4972254	.	-	.	gene_id "GBI_01639"; transcript_id "GBI_01639-RD"; Parent "GBI_01639-RD"; gene_name "GBI_01639"; previous_transcript_id "GBI_01639-RD";
Scaffold7	AGAT	three_prime_UTR	4972277	4974280	.	-	.	gene_id "GBI_01639"; transcript_id "GBI_01639-RD"; Parent "GBI_01639-RD"; gene_name "GBI_01639"; previous_transcript_id "GBI_01639-RD";
Scaffold7	StringTie	transcript	4973607	4982495	.	-	.	gene_id "GBI_01639"; transcript_id "GBI_01639.5"; gene_name "GBI_01639"; oId "STRG.2378.2"; cmp_ref "GBI_01639-RA"; class_code "j"; tss_id "TSS33023";
Scaffold7	StringTie	exon	4973607	4974376	.	-	.	gene_id "GBI_01639"; transcript_id "GBI_01639.5"; exon_number "1";
Scaffold7	StringTie	exon	4975429	4976574	.	-	.	gene_id "GBI_01639"; transcript_id "GBI_01639.5"; exon_number "2";
Scaffold7	StringTie	exon	4977267	4977332	.	-	.	gene_id "GBI_01639"; transcript_id "GBI_01639.5"; exon_number "3";
Scaffold7	StringTie	exon	4977686	4977851	.	-	.	gene_id "GBI_01639"; transcript_id "GBI_01639.5"; exon_number "4";
Scaffold7	StringTie	exon	4978550	4978681	.	-	.	gene_id "GBI_01639"; transcript_id "GBI_01639.5"; exon_number "5";
Scaffold7	StringTie	exon	4978762	4978891	.	-	.	gene_id "GBI_01639"; transcript_id "GBI_01639.5"; exon_number "6";
Scaffold7	StringTie	exon	4978973	4979100	.	-	.	gene_id "GBI_01639"; transcript_id "GBI_01639.5"; exon_number "7";
Scaffold7	StringTie	exon	4980092	4980239	.	-	.	gene_id "GBI_01639"; transcript_id "GBI_01639.5"; exon_number "8";
Scaffold7	StringTie	exon	4980656	4980844	.	-	.	gene_id "GBI_01639"; transcript_id "GBI_01639.5"; exon_number "9";
Scaffold7	StringTie	exon	4981378	4981578	.	-	.	gene_id "GBI_01639"; transcript_id "GBI_01639.5"; exon_number "10";
Scaffold7	StringTie	exon	4981659	4981919	.	-	.	gene_id "GBI_01639"; transcript_id "GBI_01639.5"; exon_number "11";
Scaffold7	StringTie	exon	4982018	4982495	.	-	.	gene_id "GBI_01639"; transcript_id "GBI_01639.5"; exon_number "12";
Scaffold7	StringTie	transcript	4975257	4982495	.	-	.	gene_id "GBI_01639"; transcript_id "GBI_01639.6"; gene_name "GBI_01639"; oId "STRG.2378.3"; cmp_ref "GBI_01639-RA"; class_code "j"; tss_id "TSS33023";
Scaffold7	StringTie	exon	4975257	4976574	.	-	.	gene_id "GBI_01639"; transcript_id "GBI_01639.6"; exon_number "1";
Scaffold7	StringTie	exon	4977267	4977332	.	-	.	gene_id "GBI_01639"; transcript_id "GBI_01639.6"; exon_number "2";
Scaffold7	StringTie	exon	4977686	4977851	.	-	.	gene_id "GBI_01639"; transcript_id "GBI_01639.6"; exon_number "3";
Scaffold7	StringTie	exon	4978550	4978681	.	-	.	gene_id "GBI_01639"; transcript_id "GBI_01639.6"; exon_number "4";
```
