## Supplemental files S1 for "Integration of a neuronal RNAseq dataset with the draft *Gryllus bimaculatus* transcriptome refines gene predictions and highlights potential systematic response to injury": S1_GBIG_genes.gtf (part 9 of 126)

```
Scaffold7	StringTie	exon	4978762	4978891	.	-	.	gene_id "GBI_01639"; transcript_id "GBI_01639.6"; exon_number "5";
Scaffold7	StringTie	exon	4978973	4979100	.	-	.	gene_id "GBI_01639"; transcript_id "GBI_01639.6"; exon_number "6";
Scaffold7	StringTie	exon	4980092	4980239	.	-	.	gene_id "GBI_01639"; transcript_id "GBI_01639.6"; exon_number "7";
Scaffold7	StringTie	exon	4980656	4980844	.	-	.	gene_id "GBI_01639"; transcript_id "GBI_01639.6"; exon_number "8";
Scaffold7	StringTie	exon	4981378	4981578	.	-	.	gene_id "GBI_01639"; transcript_id "GBI_01639.6"; exon_number "9";
Scaffold7	StringTie	exon	4981659	4981919	.	-	.	gene_id "GBI_01639"; transcript_id "GBI_01639.6"; exon_number "10";
Scaffold7	StringTie	exon	4982018	4982495	.	-	.	gene_id "GBI_01639"; transcript_id "GBI_01639.6"; exon_number "11";
Scaffold7	AGAT	transcript	4989769	5007409	.	-	.	gene_id "GBI_01639"; transcript_id "GBI_01639-RE"; Parent "GBI_01639"; gene_name "GBI_01639";
Scaffold7	maker	exon	4989769	4994163	.	-	.	gene_id "GBI_01639"; transcript_id "GBI_01639-RE"; Parent "GBI_01639-RE"; gene_name "GBI_01639"; previous_transcript_id "GBI_01639-RE";
Scaffold7	maker	exon	4997630	4997771	.	-	.	gene_id "GBI_01639"; transcript_id "GBI_01639-RE"; Parent "GBI_01639-RE"; gene_name "GBI_01639"; previous_transcript_id "GBI_01639-RE";
Scaffold7	maker	exon	4999338	4999431	.	-	.	gene_id "GBI_01639"; transcript_id "GBI_01639-RE"; Parent "GBI_01639-RE"; gene_name "GBI_01639"; previous_transcript_id "GBI_01639-RE";
Scaffold7	maker	exon	5000155	5000227	.	-	.	gene_id "GBI_01639"; transcript_id "GBI_01639-RE"; Parent "GBI_01639-RE"; gene_name "GBI_01639"; previous_transcript_id "GBI_01639-RE";
Scaffold7	maker	exon	5007260	5007409	.	-	.	gene_id "GBI_01639"; transcript_id "GBI_01639-RE"; Parent "GBI_01639-RE"; gene_name "GBI_01639"; previous_transcript_id "GBI_01639-RE";
Scaffold7	maker	CDS	4993996	4994163	.	-	0	gene_id "GBI_01639"; transcript_id "GBI_01639-RE"; Parent "GBI_01639-RE"; gene_name "GBI_01639"; previous_transcript_id "GBI_01639-RE";
Scaffold7	maker	CDS	4997630	4997771	.	-	1	gene_id "GBI_01639"; transcript_id "GBI_01639-RE"; Parent "GBI_01639-RE"; gene_name "GBI_01639"; previous_transcript_id "GBI_01639-RE";
Scaffold7	maker	CDS	4999338	4999431	.	-	2	gene_id "GBI_01639"; transcript_id "GBI_01639-RE"; Parent "GBI_01639-RE"; gene_name "GBI_01639"; previous_transcript_id "GBI_01639-RE";
Scaffold7	maker	CDS	5000155	5000227	.	-	0	gene_id "GBI_01639"; transcript_id "GBI_01639-RE"; Parent "GBI_01639-RE"; gene_name "GBI_01639"; previous_transcript_id "GBI_01639-RE";
Scaffold7	maker	CDS	5007260	5007409	.	-	0	gene_id "GBI_01639"; transcript_id "GBI_01639-RE"; Parent "GBI_01639-RE"; gene_name "GBI_01639"; previous_transcript_id "GBI_01639-RE";
Scaffold7	AGAT	three_prime_UTR	4989769	4993995	.	-	.	gene_id "GBI_01639"; transcript_id "GBI_01639-RE"; Parent "GBI_01639-RE"; gene_name "GBI_01639"; previous_transcript_id "GBI_01639-RE";
Scaffold7	StringTie	transcript	4991261	5008619	.	-	.	gene_id "GBI_01639"; transcript_id "GBI_01639.8"; gene_name "GBI_01639"; oId "STRG.2381.3"; cmp_ref "GBI_01639-RE"; class_code "j"; tss_id "TSS33024";
Scaffold7	StringTie	exon	4991261	4994163	.	-	.	gene_id "GBI_01639"; transcript_id "GBI_01639.8"; exon_number "1";
Scaffold7	StringTie	exon	4997630	4997771	.	-	.	gene_id "GBI_01639"; transcript_id "GBI_01639.8"; exon_number "2";
Scaffold7	StringTie	exon	4999338	4999431	.	-	.	gene_id "GBI_01639"; transcript_id "GBI_01639.8"; exon_number "3";
Scaffold7	StringTie	exon	5000155	5000227	.	-	.	gene_id "GBI_01639"; transcript_id "GBI_01639.8"; exon_number "4";
Scaffold7	StringTie	exon	5007278	5008619	.	-	.	gene_id "GBI_01639"; transcript_id "GBI_01639.8"; exon_number "5";
Scaffold7	StringTie	transcript	4991261	5008619	.	-	.	gene_id "GBI_01639"; transcript_id "GBI_01639.9"; gene_name "GBI_01639"; oId "STRG.2381.2"; cmp_ref "GBI_01639-RE"; class_code "j"; tss_id "TSS33024";
Scaffold7	StringTie	exon	4991261	4994163	.	-	.	gene_id "GBI_01639"; transcript_id "GBI_01639.9"; exon_number "1";
Scaffold7	StringTie	exon	4997630	4997771	.	-	.	gene_id "GBI_01639"; transcript_id "GBI_01639.9"; exon_number "2";
Scaffold7	StringTie	exon	4999338	4999431	.	-	.	gene_id "GBI_01639"; transcript_id "GBI_01639.9"; exon_number "3";
Scaffold7	StringTie	exon	5000155	5000227	.	-	.	gene_id "GBI_01639"; transcript_id "GBI_01639.9"; exon_number "4";
Scaffold7	StringTie	exon	5007278	5007390	.	-	.	gene_id "GBI_01639"; transcript_id "GBI_01639.9"; exon_number "5";
Scaffold7	StringTie	exon	5008481	5008619	.	-	.	gene_id "GBI_01639"; transcript_id "GBI_01639.9"; exon_number "6";
Scaffold7	StringTie	transcript	4991261	5008619	.	-	.	gene_id "GBI_01639"; transcript_id "GBI_01639.10"; gene_name "GBI_01639"; oId "STRG.2381.1"; cmp_ref "GBI_01639-RE"; class_code "j"; tss_id "TSS33024";
Scaffold7	StringTie	exon	4991261	4994163	.	-	.	gene_id "GBI_01639"; transcript_id "GBI_01639.10"; exon_number "1";
Scaffold7	StringTie	exon	4997630	4997771	.	-	.	gene_id "GBI_01639"; transcript_id "GBI_01639.10"; exon_number "2";
Scaffold7	StringTie	exon	4999338	4999431	.	-	.	gene_id "GBI_01639"; transcript_id "GBI_01639.10"; exon_number "3";
Scaffold7	StringTie	exon	5000155	5000227	.	-	.	gene_id "GBI_01639"; transcript_id "GBI_01639.10"; exon_number "4";
Scaffold7	StringTie	exon	5007278	5007468	.	-	.	gene_id "GBI_01639"; transcript_id "GBI_01639.10"; exon_number "5";
Scaffold7	StringTie	exon	5008481	5008619	.	-	.	gene_id "GBI_01639"; transcript_id "GBI_01639.10"; exon_number "6";
Scaffold7	AGAT	transcript	4991298	5007409	.	-	.	gene_id "GBI_01639"; transcript_id "GBI_01639-RF"; Parent "GBI_01639"; gene_name "GBI_01639";
Scaffold7	maker	exon	4991298	4993153	.	-	.	gene_id "GBI_01639"; transcript_id "GBI_01639-RF"; Parent "GBI_01639-RF"; gene_name "GBI_01639"; previous_transcript_id "GBI_01639-RF";
Scaffold7	maker	exon	4993237	4994163	.	-	.	gene_id "GBI_01639"; transcript_id "GBI_01639-RF"; Parent "GBI_01639-RF"; gene_name "GBI_01639"; previous_transcript_id "GBI_01639-RF";
Scaffold7	maker	exon	4997630	4997771	.	-	.	gene_id "GBI_01639"; transcript_id "GBI_01639-RF"; Parent "GBI_01639-RF"; gene_name "GBI_01639"; previous_transcript_id "GBI_01639-RF";
Scaffold7	maker	exon	4999338	4999431	.	-	.	gene_id "GBI_01639"; transcript_id "GBI_01639-RF"; Parent "GBI_01639-RF"; gene_name "GBI_01639"; previous_transcript_id "GBI_01639-RF";
Scaffold7	maker	exon	5000155	5000227	.	-	.	gene_id "GBI_01639"; transcript_id "GBI_01639-RF"; Parent "GBI_01639-RF"; gene_name "GBI_01639"; previous_transcript_id "GBI_01639-RF";
Scaffold7	maker	exon	5007260	5007409	.	-	.	gene_id "GBI_01639"; transcript_id "GBI_01639-RF"; Parent "GBI_01639-RF"; gene_name "GBI_01639"; previous_transcript_id "GBI_01639-RF";
Scaffold7	maker	CDS	4993996	4994163	.	-	0	gene_id "GBI_01639"; transcript_id "GBI_01639-RF"; Parent "GBI_01639-RF"; gene_name "GBI_01639"; previous_transcript_id "GBI_01639-RF";
Scaffold7	maker	CDS	4997630	4997771	.	-	1	gene_id "GBI_01639"; transcript_id "GBI_01639-RF"; Parent "GBI_01639-RF"; gene_name "GBI_01639"; previous_transcript_id "GBI_01639-RF";
Scaffold7	maker	CDS	4999338	4999431	.	-	2	gene_id "GBI_01639"; transcript_id "GBI_01639-RF"; Parent "GBI_01639-RF"; gene_name "GBI_01639"; previous_transcript_id "GBI_01639-RF";
Scaffold7	maker	CDS	5000155	5000227	.	-	0	gene_id "GBI_01639"; transcript_id "GBI_01639-RF"; Parent "GBI_01639-RF"; gene_name "GBI_01639"; previous_transcript_id "GBI_01639-RF";
Scaffold7	maker	CDS	5007260	5007409	.	-	0	gene_id "GBI_01639"; transcript_id "GBI_01639-RF"; Parent "GBI_01639-RF"; gene_name "GBI_01639"; previous_transcript_id "GBI_01639-RF";
Scaffold7	AGAT	three_prime_UTR	4991298	4993153	.	-	.	gene_id "GBI_01639"; transcript_id "GBI_01639-RF"; Parent "GBI_01639-RF"; gene_name "GBI_01639"; previous_transcript_id "GBI_01639-RF";
Scaffold7	AGAT	three_prime_UTR	4993237	4993995	.	-	.	gene_id "GBI_01639"; transcript_id "GBI_01639-RF"; Parent "GBI_01639-RF"; gene_name "GBI_01639"; previous_transcript_id "GBI_01639-RF";
Scaffold7	AGAT	gene	5011474	5023678	.	-	.	gene_id "GBI_01640"; gene_name "GBI_01640";
Scaffold7	AGAT	transcript	5011474	5023678	.	-	.	gene_id "GBI_01640"; transcript_id "GBI_01640-RA"; Parent "GBI_01640"; gene_name "GBI_01640";
Scaffold7	maker	exon	5011474	5011772	.	-	.	gene_id "GBI_01640"; transcript_id "GBI_01640-RA"; Parent "GBI_01640-RA"; gene_name "GBI_01640";
Scaffold7	maker	exon	5011878	5012023	.	-	.	gene_id "GBI_01640"; transcript_id "GBI_01640-RA"; Parent "GBI_01640-RA"; gene_name "GBI_01640";
Scaffold7	maker	exon	5012445	5012537	.	-	.	gene_id "GBI_01640"; transcript_id "GBI_01640-RA"; Parent "GBI_01640-RA"; gene_name "GBI_01640";
Scaffold7	maker	exon	5012631	5012780	.	-	.	gene_id "GBI_01640"; transcript_id "GBI_01640-RA"; Parent "GBI_01640-RA"; gene_name "GBI_01640";
Scaffold7	maker	exon	5014798	5014991	.	-	.	gene_id "GBI_01640"; transcript_id "GBI_01640-RA"; Parent "GBI_01640-RA"; gene_name "GBI_01640";
Scaffold7	maker	exon	5016308	5016493	.	-	.	gene_id "GBI_01640"; transcript_id "GBI_01640-RA"; Parent "GBI_01640-RA"; gene_name "GBI_01640";
Scaffold7	maker	exon	5018887	5019009	.	-	.	gene_id "GBI_01640"; transcript_id "GBI_01640-RA"; Parent "GBI_01640-RA"; gene_name "GBI_01640";
Scaffold7	maker	exon	5020655	5020891	.	-	.	gene_id "GBI_01640"; transcript_id "GBI_01640-RA"; Parent "GBI_01640-RA"; gene_name "GBI_01640";
Scaffold7	maker	exon	5022098	5022159	.	-	.	gene_id "GBI_01640"; transcript_id "GBI_01640-RA"; Parent "GBI_01640-RA"; gene_name "GBI_01640";
Scaffold7	maker	exon	5022269	5022474	.	-	.	gene_id "GBI_01640"; transcript_id "GBI_01640-RA"; Parent "GBI_01640-RA"; gene_name "GBI_01640";
Scaffold7	maker	exon	5023427	5023678	.	-	.	gene_id "GBI_01640"; transcript_id "GBI_01640-RA"; Parent "GBI_01640-RA"; gene_name "GBI_01640";
Scaffold7	StringTie	transcript	5014850	5016606	.	-	.	gene_id "GBI_01640"; transcript_id "GBI_01640.2"; gene_name "GBI_01640"; oId "STRG.2383.1"; cmp_ref "GBI_01640-RA"; class_code "j"; tss_id "TSS33026";
Scaffold7	StringTie	exon	5014850	5014991	.	-	.	gene_id "GBI_01640"; transcript_id "GBI_01640.2"; exon_number "1";
Scaffold7	StringTie	exon	5016308	5016493	.	-	.	gene_id "GBI_01640"; transcript_id "GBI_01640.2"; exon_number "2";
Scaffold7	StringTie	exon	5016576	5016606	.	-	.	gene_id "GBI_01640"; transcript_id "GBI_01640.2"; exon_number "3";
Scaffold7	maker	CDS	5011675	5011772	.	-	2	gene_id "GBI_01640"; transcript_id "GBI_01640-RA"; Parent "GBI_01640-RA"; gene_name "GBI_01640";
Scaffold7	maker	CDS	5011878	5012023	.	-	1	gene_id "GBI_01640"; transcript_id "GBI_01640-RA"; Parent "GBI_01640-RA"; gene_name "GBI_01640";
Scaffold7	maker	CDS	5012445	5012537	.	-	1	gene_id "GBI_01640"; transcript_id "GBI_01640-RA"; Parent "GBI_01640-RA"; gene_name "GBI_01640";
Scaffold7	maker	CDS	5012631	5012780	.	-	1	gene_id "GBI_01640"; transcript_id "GBI_01640-RA"; Parent "GBI_01640-RA"; gene_name "GBI_01640";
Scaffold7	maker	CDS	5014798	5014991	.	-	0	gene_id "GBI_01640"; transcript_id "GBI_01640-RA"; Parent "GBI_01640-RA"; gene_name "GBI_01640";
Scaffold7	maker	CDS	5016308	5016493	.	-	0	gene_id "GBI_01640"; transcript_id "GBI_01640-RA"; Parent "GBI_01640-RA"; gene_name "GBI_01640";
Scaffold7	maker	CDS	5018887	5019009	.	-	0	gene_id "GBI_01640"; transcript_id "GBI_01640-RA"; Parent "GBI_01640-RA"; gene_name "GBI_01640";
Scaffold7	maker	CDS	5020655	5020891	.	-	0	gene_id "GBI_01640"; transcript_id "GBI_01640-RA"; Parent "GBI_01640-RA"; gene_name "GBI_01640";
Scaffold7	maker	CDS	5022098	5022159	.	-	2	gene_id "GBI_01640"; transcript_id "GBI_01640-RA"; Parent "GBI_01640-RA"; gene_name "GBI_01640";
Scaffold7	maker	CDS	5022269	5022474	.	-	1	gene_id "GBI_01640"; transcript_id "GBI_01640-RA"; Parent "GBI_01640-RA"; gene_name "GBI_01640";
Scaffold7	maker	CDS	5023427	5023491	.	-	0	gene_id "GBI_01640"; transcript_id "GBI_01640-RA"; Parent "GBI_01640-RA"; gene_name "GBI_01640";
Scaffold7	AGAT	five_prime_UTR	5023492	5023678	.	-	.	gene_id "GBI_01640"; transcript_id "GBI_01640-RA"; Parent "GBI_01640-RA"; gene_name "GBI_01640";
Scaffold7	AGAT	three_prime_UTR	5011474	5011674	.	-	.	gene_id "GBI_01640"; transcript_id "GBI_01640-RA"; Parent "GBI_01640-RA"; gene_name "GBI_01640";
Scaffold7	AGAT	gene	5037170	5044449	.	+	.	gene_id "GBI_01641"; gene_name "GBI_01641";
Scaffold7	StringTie	transcript	5037170	5044449	.	+	.	gene_id "GBI_01641"; transcript_id "GBI_01641.1"; gene_name "GBI_01641"; oId "STRG.2384.1"; cmp_ref "GBI_01641-RA"; class_code "j"; tss_id "TSS32775";
Scaffold7	StringTie	exon	5037170	5037325	.	+	.	gene_id "GBI_01641"; transcript_id "GBI_01641.1"; exon_number "1";
Scaffold7	StringTie	exon	5039163	5039285	.	+	.	gene_id "GBI_01641"; transcript_id "GBI_01641.1"; exon_number "2";
Scaffold7	StringTie	exon	5040653	5040854	.	+	.	gene_id "GBI_01641"; transcript_id "GBI_01641.1"; exon_number "3";
Scaffold7	StringTie	exon	5041911	5042206	.	+	.	gene_id "GBI_01641"; transcript_id "GBI_01641.1"; exon_number "4";
Scaffold7	StringTie	exon	5043344	5044449	.	+	.	gene_id "GBI_01641"; transcript_id "GBI_01641.1"; exon_number "5";
Scaffold7	AGAT	transcript	5039154	5044073	.	+	.	gene_id "GBI_01641"; transcript_id "GBI_01641-RA"; Parent "GBI_01641"; gene_name "GBI_01641";
Scaffold7	maker	exon	5039154	5039285	.	+	.	gene_id "GBI_01641"; transcript_id "GBI_01641-RA"; Parent "GBI_01641-RA"; gene_name "GBI_01641";
Scaffold7	maker	exon	5040653	5040854	.	+	.	gene_id "GBI_01641"; transcript_id "GBI_01641-RA"; Parent "GBI_01641-RA"; gene_name "GBI_01641";
Scaffold7	maker	exon	5041911	5042206	.	+	.	gene_id "GBI_01641"; transcript_id "GBI_01641-RA"; Parent "GBI_01641-RA"; gene_name "GBI_01641";
Scaffold7	maker	exon	5043428	5044073	.	+	.	gene_id "GBI_01641"; transcript_id "GBI_01641-RA"; Parent "GBI_01641-RA"; gene_name "GBI_01641";
Scaffold7	maker	CDS	5040744	5040854	.	+	0	gene_id "GBI_01641"; transcript_id "GBI_01641-RA"; Parent "GBI_01641-RA"; gene_name "GBI_01641";
Scaffold7	maker	CDS	5041911	5042206	.	+	0	gene_id "GBI_01641"; transcript_id "GBI_01641-RA"; Parent "GBI_01641-RA"; gene_name "GBI_01641";
Scaffold7	maker	CDS	5043428	5044073	.	+	1	gene_id "GBI_01641"; transcript_id "GBI_01641-RA"; Parent "GBI_01641-RA"; gene_name "GBI_01641";
Scaffold7	AGAT	five_prime_UTR	5039154	5039285	.	+	.	gene_id "GBI_01641"; transcript_id "GBI_01641-RA"; Parent "GBI_01641-RA"; gene_name "GBI_01641";
Scaffold7	AGAT	five_prime_UTR	5040653	5040743	.	+	.	gene_id "GBI_01641"; transcript_id "GBI_01641-RA"; Parent "GBI_01641-RA"; gene_name "GBI_01641";
Scaffold7	AGAT	transcript	5040647	5044073	.	+	.	gene_id "GBI_01641"; transcript_id "GBI_01641-RB"; Parent "GBI_01641"; gene_name "GBI_01641";
Scaffold7	maker	exon	5040647	5040854	.	+	.	gene_id "GBI_01641"; transcript_id "GBI_01641-RB"; Parent "GBI_01641-RB"; gene_name "GBI_01641"; previous_transcript_id "GBI_01641-RB";
Scaffold7	maker	exon	5041911	5042206	.	+	.	gene_id "GBI_01641"; transcript_id "GBI_01641-RB"; Parent "GBI_01641-RB"; gene_name "GBI_01641"; previous_transcript_id "GBI_01641-RB";
Scaffold7	maker	exon	5043428	5044073	.	+	.	gene_id "GBI_01641"; transcript_id "GBI_01641-RB"; Parent "GBI_01641-RB"; gene_name "GBI_01641"; previous_transcript_id "GBI_01641-RB";
Scaffold7	maker	CDS	5040744	5040854	.	+	0	gene_id "GBI_01641"; transcript_id "GBI_01641-RB"; Parent "GBI_01641-RB"; gene_name "GBI_01641"; previous_transcript_id "GBI_01641-RB";
Scaffold7	maker	CDS	5041911	5042206	.	+	0	gene_id "GBI_01641"; transcript_id "GBI_01641-RB"; Parent "GBI_01641-RB"; gene_name "GBI_01641"; previous_transcript_id "GBI_01641-RB";
Scaffold7	maker	CDS	5043428	5044073	.	+	1	gene_id "GBI_01641"; transcript_id "GBI_01641-RB"; Parent "GBI_01641-RB"; gene_name "GBI_01641"; previous_transcript_id "GBI_01641-RB";
Scaffold7	AGAT	five_prime_UTR	5040647	5040743	.	+	.	gene_id "GBI_01641"; transcript_id "GBI_01641-RB"; Parent "GBI_01641-RB"; gene_name "GBI_01641"; previous_transcript_id "GBI_01641-RB";
Scaffold7	AGAT	gene	5105425	5115087	.	+	.	gene_id "GBI_01642"; gene_name "GBI_01642";
Scaffold7	StringTie	transcript	5105425	5115087	.	+	.	gene_id "GBI_01642"; transcript_id "GBI_01642.1"; gene_name "GBI_01642"; oId "STRG.2386.1"; cmp_ref "GBI_01642-RA"; class_code "j"; tss_id "TSS32776";
Scaffold7	StringTie	exon	5105425	5105784	.	+	.	gene_id "GBI_01642"; transcript_id "GBI_01642.1"; exon_number "1";
Scaffold7	StringTie	exon	5110689	5110925	.	+	.	gene_id "GBI_01642"; transcript_id "GBI_01642.1"; exon_number "2";
Scaffold7	StringTie	exon	5111916	5112190	.	+	.	gene_id "GBI_01642"; transcript_id "GBI_01642.1"; exon_number "3";
Scaffold7	StringTie	exon	5114421	5115087	.	+	.	gene_id "GBI_01642"; transcript_id "GBI_01642.1"; exon_number "4";
Scaffold7	AGAT	transcript	5105432	5115087	.	+	.	gene_id "GBI_01642"; transcript_id "GBI_01642-RA"; Parent "GBI_01642"; gene_name "GBI_01642";
Scaffold7	maker	exon	5105432	5105784	.	+	.	gene_id "GBI_01642"; transcript_id "GBI_01642-RA"; Parent "GBI_01642-RA"; gene_name "GBI_01642";
Scaffold7	maker	exon	5110689	5110991	.	+	.	gene_id "GBI_01642"; transcript_id "GBI_01642-RA"; Parent "GBI_01642-RA"; gene_name "GBI_01642";
Scaffold7	maker	exon	5111916	5112190	.	+	.	gene_id "GBI_01642"; transcript_id "GBI_01642-RA"; Parent "GBI_01642-RA"; gene_name "GBI_01642";
Scaffold7	maker	exon	5114421	5115087	.	+	.	gene_id "GBI_01642"; transcript_id "GBI_01642-RA"; Parent "GBI_01642-RA"; gene_name "GBI_01642";
Scaffold7	StringTie	transcript	5110325	5113947	.	+	.	gene_id "GBI_01642"; transcript_id "GBI_01642.3"; gene_name "GBI_01642"; oId "STRG.2386.3"; cmp_ref "GBI_01642-RA"; class_code "j"; tss_id "TSS32777";
Scaffold7	StringTie	exon	5110325	5110925	.	+	.	gene_id "GBI_01642"; transcript_id "GBI_01642.3"; exon_number "1";
Scaffold7	StringTie	exon	5111916	5113947	.	+	.	gene_id "GBI_01642"; transcript_id "GBI_01642.3"; exon_number "2";
Scaffold7	maker	CDS	5105581	5105784	.	+	0	gene_id "GBI_01642"; transcript_id "GBI_01642-RA"; Parent "GBI_01642-RA"; gene_name "GBI_01642";
Scaffold7	maker	CDS	5110689	5110991	.	+	0	gene_id "GBI_01642"; transcript_id "GBI_01642-RA"; Parent "GBI_01642-RA"; gene_name "GBI_01642";
Scaffold7	maker	CDS	5111916	5112190	.	+	0	gene_id "GBI_01642"; transcript_id "GBI_01642-RA"; Parent "GBI_01642-RA"; gene_name "GBI_01642";
Scaffold7	maker	CDS	5114421	5114826	.	+	1	gene_id "GBI_01642"; transcript_id "GBI_01642-RA"; Parent "GBI_01642-RA"; gene_name "GBI_01642";
Scaffold7	AGAT	five_prime_UTR	5105432	5105580	.	+	.	gene_id "GBI_01642"; transcript_id "GBI_01642-RA"; Parent "GBI_01642-RA"; gene_name "GBI_01642";
Scaffold7	AGAT	three_prime_UTR	5114827	5115087	.	+	.	gene_id "GBI_01642"; transcript_id "GBI_01642-RA"; Parent "GBI_01642-RA"; gene_name "GBI_01642";
Scaffold7	AGAT	gene	5115658	5129456	.	+	.	gene_id "GBI_01643"; gene_name "GBI_01643";
Scaffold7	AGAT	transcript	5115658	5127835	.	+	.	gene_id "GBI_01643"; transcript_id "GBI_01643-RA"; Parent "GBI_01643"; gene_name "GBI_01643";
Scaffold7	maker	exon	5115658	5115939	.	+	.	gene_id "GBI_01643"; transcript_id "GBI_01643-RA"; Parent "GBI_01643-RA"; gene_name "GBI_01643";
Scaffold7	maker	exon	5122073	5122309	.	+	.	gene_id "GBI_01643"; transcript_id "GBI_01643-RA"; Parent "GBI_01643-RA"; gene_name "GBI_01643";
Scaffold7	maker	exon	5123887	5124161	.	+	.	gene_id "GBI_01643"; transcript_id "GBI_01643-RA"; Parent "GBI_01643-RA"; gene_name "GBI_01643";
Scaffold7	maker	exon	5126820	5127835	.	+	.	gene_id "GBI_01643"; transcript_id "GBI_01643-RA"; Parent "GBI_01643-RA"; gene_name "GBI_01643";
Scaffold7	StringTie	transcript	5121912	5129456	.	+	.	gene_id "GBI_01643"; transcript_id "GBI_01643.2"; gene_name "GBI_01643"; oId "STRG.2387.2"; cmp_ref "GBI_01643-RA"; class_code "j"; tss_id "TSS32779";
Scaffold7	StringTie	exon	5121912	5122309	.	+	.	gene_id "GBI_01643"; transcript_id "GBI_01643.2"; exon_number "1";
Scaffold7	StringTie	exon	5123887	5124161	.	+	.	gene_id "GBI_01643"; transcript_id "GBI_01643.2"; exon_number "2";
Scaffold7	StringTie	exon	5126820	5129456	.	+	.	gene_id "GBI_01643"; transcript_id "GBI_01643.2"; exon_number "3";
Scaffold7	maker	CDS	5115736	5115939	.	+	0	gene_id "GBI_01643"; transcript_id "GBI_01643-RA"; Parent "GBI_01643-RA"; gene_name "GBI_01643";
Scaffold7	maker	CDS	5122073	5122309	.	+	0	gene_id "GBI_01643"; transcript_id "GBI_01643-RA"; Parent "GBI_01643-RA"; gene_name "GBI_01643";
Scaffold7	maker	CDS	5123887	5124161	.	+	0	gene_id "GBI_01643"; transcript_id "GBI_01643-RA"; Parent "GBI_01643-RA"; gene_name "GBI_01643";
Scaffold7	maker	CDS	5126820	5127228	.	+	1	gene_id "GBI_01643"; transcript_id "GBI_01643-RA"; Parent "GBI_01643-RA"; gene_name "GBI_01643";
Scaffold7	AGAT	five_prime_UTR	5115658	5115735	.	+	.	gene_id "GBI_01643"; transcript_id "GBI_01643-RA"; Parent "GBI_01643-RA"; gene_name "GBI_01643";
Scaffold7	AGAT	three_prime_UTR	5127229	5127835	.	+	.	gene_id "GBI_01643"; transcript_id "GBI_01643-RA"; Parent "GBI_01643-RA"; gene_name "GBI_01643";
Scaffold7	AGAT	gene	5117489	5117579	.	+	.	gene_id "GBI_01644"; gene_name "GBI_01644";
Scaffold7	AGAT	transcript	5117489	5117579	.	+	.	gene_id "GBI_01644"; transcript_id "GBI_01644-RA"; Parent "GBI_01644"; gene_name "GBI_01644";
Scaffold7	maker	exon	5117489	5117525	.	+	.	gene_id "GBI_01644"; transcript_id "GBI_01644-RA"; Parent "GBI_01644-RA"; gene_name "GBI_01644";
Scaffold7	maker	exon	5117544	5117579	.	+	.	gene_id "GBI_01644"; transcript_id "GBI_01644-RA"; Parent "GBI_01644-RA"; gene_name "GBI_01644";
Scaffold7	AGAT	gene	5118233	5118322	.	-	.	gene_id "GBI_01645"; gene_name "GBI_01645";
Scaffold7	AGAT	transcript	5118233	5118322	.	-	.	gene_id "GBI_01645"; transcript_id "GBI_01645-RA"; Parent "GBI_01645"; gene_name "GBI_01645";
Scaffold7	maker	exon	5118233	5118268	.	-	.	gene_id "GBI_01645"; transcript_id "GBI_01645-RA"; Parent "GBI_01645-RA"; gene_name "GBI_01645";
Scaffold7	maker	exon	5118286	5118322	.	-	.	gene_id "GBI_01645"; transcript_id "GBI_01645-RA"; Parent "GBI_01645-RA"; gene_name "GBI_01645";
Scaffold7	AGAT	gene	5130497	5167128	.	-	.	gene_id "GBI_01646"; gene_name "GBI_01646";
Scaffold7	StringTie	transcript	5130497	5167128	.	-	.	gene_id "GBI_01646"; transcript_id "GBI_01646.1"; gene_name "GBI_01646"; oId "STRG.2388.2"; cmp_ref "GBI_01646-RA"; class_code "j"; tss_id "TSS33027";
Scaffold7	StringTie	exon	5130497	5132118	.	-	.	gene_id "GBI_01646"; transcript_id "GBI_01646.1"; exon_number "1";
Scaffold7	StringTie	exon	5134419	5134636	.	-	.	gene_id "GBI_01646"; transcript_id "GBI_01646.1"; exon_number "2";
Scaffold7	StringTie	exon	5166823	5167128	.	-	.	gene_id "GBI_01646"; transcript_id "GBI_01646.1"; exon_number "3";
Scaffold7	StringTie	transcript	5130497	5167128	.	-	.	gene_id "GBI_01646"; transcript_id "GBI_01646.2"; gene_name "GBI_01646"; oId "STRG.2388.1"; cmp_ref "GBI_01646-RA"; class_code "j"; tss_id "TSS33027";
Scaffold7	StringTie	exon	5130497	5132118	.	-	.	gene_id "GBI_01646"; transcript_id "GBI_01646.2"; exon_number "1";
Scaffold7	StringTie	exon	5134419	5134636	.	-	.	gene_id "GBI_01646"; transcript_id "GBI_01646.2"; exon_number "2";
Scaffold7	StringTie	exon	5166880	5167128	.	-	.	gene_id "GBI_01646"; transcript_id "GBI_01646.2"; exon_number "3";
Scaffold7	AGAT	transcript	5131195	5135561	.	-	.	gene_id "GBI_01646"; transcript_id "GBI_01646-RA"; Parent "GBI_01646"; gene_name "GBI_01646";
Scaffold7	maker	exon	5131195	5132118	.	-	.	gene_id "GBI_01646"; transcript_id "GBI_01646-RA"; Parent "GBI_01646-RA"; gene_name "GBI_01646";
Scaffold7	maker	exon	5134479	5134636	.	-	.	gene_id "GBI_01646"; transcript_id "GBI_01646-RA"; Parent "GBI_01646-RA"; gene_name "GBI_01646";
Scaffold7	maker	exon	5134739	5134755	.	-	.	gene_id "GBI_01646"; transcript_id "GBI_01646-RA"; Parent "GBI_01646-RA"; gene_name "GBI_01646";
Scaffold7	maker	exon	5135530	5135561	.	-	.	gene_id "GBI_01646"; transcript_id "GBI_01646-RA"; Parent "GBI_01646-RA"; gene_name "GBI_01646";
Scaffold7	maker	CDS	5134755	5134755	.	-	1	gene_id "GBI_01646"; transcript_id "GBI_01646-RA"; Parent "GBI_01646-RA"; gene_name "GBI_01646";
Scaffold7	maker	CDS	5135530	5135561	.	-	0	gene_id "GBI_01646"; transcript_id "GBI_01646-RA"; Parent "GBI_01646-RA"; gene_name "GBI_01646";
Scaffold7	AGAT	three_prime_UTR	5131195	5132118	.	-	.	gene_id "GBI_01646"; transcript_id "GBI_01646-RA"; Parent "GBI_01646-RA"; gene_name "GBI_01646";
Scaffold7	AGAT	three_prime_UTR	5134479	5134636	.	-	.	gene_id "GBI_01646"; transcript_id "GBI_01646-RA"; Parent "GBI_01646-RA"; gene_name "GBI_01646";
Scaffold7	AGAT	three_prime_UTR	5134739	5134754	.	-	.	gene_id "GBI_01646"; transcript_id "GBI_01646-RA"; Parent "GBI_01646-RA"; gene_name "GBI_01646";
Scaffold7	AGAT	gene	5240085	5255384	.	-	.	gene_id "GBI_01647"; gene_name "GBI_01647";
Scaffold7	AGAT	transcript	5240085	5255384	.	-	.	gene_id "GBI_01647"; transcript_id "GBI_01647-RA"; Parent "GBI_01647"; gene_name "GBI_01647";
Scaffold7	maker	exon	5240085	5240255	.	-	.	gene_id "GBI_01647"; transcript_id "GBI_01647-RA"; Parent "GBI_01647-RA"; gene_name "GBI_01647";
Scaffold7	maker	exon	5243910	5243995	.	-	.	gene_id "GBI_01647"; transcript_id "GBI_01647-RA"; Parent "GBI_01647-RA"; gene_name "GBI_01647";
Scaffold7	maker	exon	5245549	5245704	.	-	.	gene_id "GBI_01647"; transcript_id "GBI_01647-RA"; Parent "GBI_01647-RA"; gene_name "GBI_01647";
Scaffold7	maker	exon	5251673	5251760	.	-	.	gene_id "GBI_01647"; transcript_id "GBI_01647-RA"; Parent "GBI_01647-RA"; gene_name "GBI_01647";
Scaffold7	maker	exon	5255292	5255384	.	-	.	gene_id "GBI_01647"; transcript_id "GBI_01647-RA"; Parent "GBI_01647-RA"; gene_name "GBI_01647";
Scaffold7	maker	CDS	5240085	5240255	.	-	0	gene_id "GBI_01647"; transcript_id "GBI_01647-RA"; Parent "GBI_01647-RA"; gene_name "GBI_01647";
Scaffold7	maker	CDS	5243910	5243995	.	-	2	gene_id "GBI_01647"; transcript_id "GBI_01647-RA"; Parent "GBI_01647-RA"; gene_name "GBI_01647";
Scaffold7	maker	CDS	5245549	5245704	.	-	2	gene_id "GBI_01647"; transcript_id "GBI_01647-RA"; Parent "GBI_01647-RA"; gene_name "GBI_01647";
Scaffold7	maker	CDS	5251673	5251760	.	-	0	gene_id "GBI_01647"; transcript_id "GBI_01647-RA"; Parent "GBI_01647-RA"; gene_name "GBI_01647";
Scaffold7	maker	CDS	5255292	5255384	.	-	0	gene_id "GBI_01647"; transcript_id "GBI_01647-RA"; Parent "GBI_01647-RA"; gene_name "GBI_01647";
Scaffold7	AGAT	gene	5258763	5268850	.	-	.	gene_id "GBI_01648"; gene_name "GBI_01648";
Scaffold7	AGAT	transcript	5258763	5268850	.	-	.	gene_id "GBI_01648"; transcript_id "GBI_01648-RA"; Parent "GBI_01648"; gene_name "GBI_01648";
Scaffold7	maker	exon	5258763	5259196	.	-	.	gene_id "GBI_01648"; transcript_id "GBI_01648-RA"; Parent "GBI_01648-RA"; gene_name "GBI_01648";
Scaffold7	maker	exon	5259903	5259988	.	-	.	gene_id "GBI_01648"; transcript_id "GBI_01648-RA"; Parent "GBI_01648-RA"; gene_name "GBI_01648";
Scaffold7	maker	exon	5261533	5261688	.	-	.	gene_id "GBI_01648"; transcript_id "GBI_01648-RA"; Parent "GBI_01648-RA"; gene_name "GBI_01648";
Scaffold7	maker	exon	5265437	5265525	.	-	.	gene_id "GBI_01648"; transcript_id "GBI_01648-RA"; Parent "GBI_01648-RA"; gene_name "GBI_01648";
Scaffold7	maker	exon	5268507	5268850	.	-	.	gene_id "GBI_01648"; transcript_id "GBI_01648-RA"; Parent "GBI_01648-RA"; gene_name "GBI_01648";
Scaffold7	maker	CDS	5259062	5259196	.	-	0	gene_id "GBI_01648"; transcript_id "GBI_01648-RA"; Parent "GBI_01648-RA"; gene_name "GBI_01648";
Scaffold7	maker	CDS	5259903	5259988	.	-	2	gene_id "GBI_01648"; transcript_id "GBI_01648-RA"; Parent "GBI_01648-RA"; gene_name "GBI_01648";
Scaffold7	maker	CDS	5261533	5261688	.	-	2	gene_id "GBI_01648"; transcript_id "GBI_01648-RA"; Parent "GBI_01648-RA"; gene_name "GBI_01648";
Scaffold7	maker	CDS	5265437	5265525	.	-	1	gene_id "GBI_01648"; transcript_id "GBI_01648-RA"; Parent "GBI_01648-RA"; gene_name "GBI_01648";
Scaffold7	maker	CDS	5268507	5268850	.	-	0	gene_id "GBI_01648"; transcript_id "GBI_01648-RA"; Parent "GBI_01648-RA"; gene_name "GBI_01648";
Scaffold7	AGAT	three_prime_UTR	5258763	5259061	.	-	.	gene_id "GBI_01648"; transcript_id "GBI_01648-RA"; Parent "GBI_01648-RA"; gene_name "GBI_01648";
Scaffold7	AGAT	transcript	5258763	5268850	.	-	.	gene_id "GBI_01648"; transcript_id "GBI_01648-RB"; Parent "GBI_01648"; gene_name "GBI_01648";
Scaffold7	maker	exon	5258763	5259196	.	-	.	gene_id "GBI_01648"; transcript_id "GBI_01648-RB"; Parent "GBI_01648-RB"; gene_name "GBI_01648"; previous_transcript_id "GBI_01648-RB";
Scaffold7	maker	exon	5268515	5268850	.	-	.	gene_id "GBI_01648"; transcript_id "GBI_01648-RB"; Parent "GBI_01648-RB"; gene_name "GBI_01648"; previous_transcript_id "GBI_01648-RB";
Scaffold7	maker	CDS	5259062	5259196	.	-	0	gene_id "GBI_01648"; transcript_id "GBI_01648-RB"; Parent "GBI_01648-RB"; gene_name "GBI_01648"; previous_transcript_id "GBI_01648-RB";
Scaffold7	maker	CDS	5268515	5268850	.	-	0	gene_id "GBI_01648"; transcript_id "GBI_01648-RB"; Parent "GBI_01648-RB"; gene_name "GBI_01648"; previous_transcript_id "GBI_01648-RB";
Scaffold7	AGAT	three_prime_UTR	5258763	5259061	.	-	.	gene_id "GBI_01648"; transcript_id "GBI_01648-RB"; Parent "GBI_01648-RB"; gene_name "GBI_01648"; previous_transcript_id "GBI_01648-RB";
Scaffold7	AGAT	gene	5269956	5308699	.	+	.	gene_id "GBI_01649"; gene_name "GBI_01649";
Scaffold7	AGAT	transcript	5269956	5308699	.	+	.	gene_id "GBI_01649"; transcript_id "GBI_01649-RA"; Parent "GBI_01649"; gene_name "GBI_01649";
Scaffold7	maker	exon	5269956	5270142	.	+	.	gene_id "GBI_01649"; transcript_id "GBI_01649-RA"; Parent "GBI_01649-RA"; gene_name "GBI_01649";
Scaffold7	maker	exon	5295666	5295743	.	+	.	gene_id "GBI_01649"; transcript_id "GBI_01649-RA"; Parent "GBI_01649-RA"; gene_name "GBI_01649";
Scaffold7	maker	exon	5296187	5296291	.	+	.	gene_id "GBI_01649"; transcript_id "GBI_01649-RA"; Parent "GBI_01649-RA"; gene_name "GBI_01649";
Scaffold7	maker	exon	5299322	5299502	.	+	.	gene_id "GBI_01649"; transcript_id "GBI_01649-RA"; Parent "GBI_01649-RA"; gene_name "GBI_01649";
Scaffold7	maker	exon	5303300	5303583	.	+	.	gene_id "GBI_01649"; transcript_id "GBI_01649-RA"; Parent "GBI_01649-RA"; gene_name "GBI_01649";
Scaffold7	maker	exon	5305177	5305312	.	+	.	gene_id "GBI_01649"; transcript_id "GBI_01649-RA"; Parent "GBI_01649-RA"; gene_name "GBI_01649";
Scaffold7	maker	exon	5306715	5306943	.	+	.	gene_id "GBI_01649"; transcript_id "GBI_01649-RA"; Parent "GBI_01649-RA"; gene_name "GBI_01649";
Scaffold7	maker	exon	5308346	5308699	.	+	.	gene_id "GBI_01649"; transcript_id "GBI_01649-RA"; Parent "GBI_01649-RA"; gene_name "GBI_01649";
Scaffold7	maker	CDS	5303448	5303583	.	+	0	gene_id "GBI_01649"; transcript_id "GBI_01649-RA"; Parent "GBI_01649-RA"; gene_name "GBI_01649";
Scaffold7	maker	CDS	5305177	5305312	.	+	2	gene_id "GBI_01649"; transcript_id "GBI_01649-RA"; Parent "GBI_01649-RA"; gene_name "GBI_01649";
Scaffold7	maker	CDS	5306715	5306943	.	+	1	gene_id "GBI_01649"; transcript_id "GBI_01649-RA"; Parent "GBI_01649-RA"; gene_name "GBI_01649";
Scaffold7	maker	CDS	5308346	5308450	.	+	0	gene_id "GBI_01649"; transcript_id "GBI_01649-RA"; Parent "GBI_01649-RA"; gene_name "GBI_01649";
Scaffold7	AGAT	five_prime_UTR	5269956	5270142	.	+	.	gene_id "GBI_01649"; transcript_id "GBI_01649-RA"; Parent "GBI_01649-RA"; gene_name "GBI_01649";
Scaffold7	AGAT	five_prime_UTR	5295666	5295743	.	+	.	gene_id "GBI_01649"; transcript_id "GBI_01649-RA"; Parent "GBI_01649-RA"; gene_name "GBI_01649";
Scaffold7	AGAT	five_prime_UTR	5296187	5296291	.	+	.	gene_id "GBI_01649"; transcript_id "GBI_01649-RA"; Parent "GBI_01649-RA"; gene_name "GBI_01649";
Scaffold7	AGAT	five_prime_UTR	5299322	5299502	.	+	.	gene_id "GBI_01649"; transcript_id "GBI_01649-RA"; Parent "GBI_01649-RA"; gene_name "GBI_01649";
Scaffold7	AGAT	five_prime_UTR	5303300	5303447	.	+	.	gene_id "GBI_01649"; transcript_id "GBI_01649-RA"; Parent "GBI_01649-RA"; gene_name "GBI_01649";
Scaffold7	AGAT	three_prime_UTR	5308451	5308699	.	+	.	gene_id "GBI_01649"; transcript_id "GBI_01649-RA"; Parent "GBI_01649-RA"; gene_name "GBI_01649";
Scaffold7	AGAT	transcript	5269956	5308699	.	+	.	gene_id "GBI_01649"; transcript_id "GBI_01649-RB"; Parent "GBI_01649"; gene_name "GBI_01649";
Scaffold7	maker	exon	5269956	5270142	.	+	.	gene_id "GBI_01649"; transcript_id "GBI_01649-RB"; Parent "GBI_01649-RB"; gene_name "GBI_01649"; previous_transcript_id "GBI_01649-RB";
Scaffold7	maker	exon	5295666	5295743	.	+	.	gene_id "GBI_01649"; transcript_id "GBI_01649-RB"; Parent "GBI_01649-RB"; gene_name "GBI_01649"; previous_transcript_id "GBI_01649-RB";
Scaffold7	maker	exon	5296187	5296291	.	+	.	gene_id "GBI_01649"; transcript_id "GBI_01649-RB"; Parent "GBI_01649-RB"; gene_name "GBI_01649"; previous_transcript_id "GBI_01649-RB";
Scaffold7	maker	exon	5299322	5299502	.	+	.	gene_id "GBI_01649"; transcript_id "GBI_01649-RB"; Parent "GBI_01649-RB"; gene_name "GBI_01649"; previous_transcript_id "GBI_01649-RB";
Scaffold7	maker	exon	5308346	5308699	.	+	.	gene_id "GBI_01649"; transcript_id "GBI_01649-RB"; Parent "GBI_01649-RB"; gene_name "GBI_01649"; previous_transcript_id "GBI_01649-RB";
Scaffold7	maker	CDS	5295741	5295743	.	+	0	gene_id "GBI_01649"; transcript_id "GBI_01649-RB"; Parent "GBI_01649-RB"; gene_name "GBI_01649"; previous_transcript_id "GBI_01649-RB";
Scaffold7	maker	CDS	5296187	5296291	.	+	0	gene_id "GBI_01649"; transcript_id "GBI_01649-RB"; Parent "GBI_01649-RB"; gene_name "GBI_01649"; previous_transcript_id "GBI_01649-RB";
Scaffold7	maker	CDS	5299322	5299387	.	+	0	gene_id "GBI_01649"; transcript_id "GBI_01649-RB"; Parent "GBI_01649-RB"; gene_name "GBI_01649"; previous_transcript_id "GBI_01649-RB";
Scaffold7	AGAT	five_prime_UTR	5269956	5270142	.	+	.	gene_id "GBI_01649"; transcript_id "GBI_01649-RB"; Parent "GBI_01649-RB"; gene_name "GBI_01649"; previous_transcript_id "GBI_01649-RB";
Scaffold7	AGAT	five_prime_UTR	5295666	5295740	.	+	.	gene_id "GBI_01649"; transcript_id "GBI_01649-RB"; Parent "GBI_01649-RB"; gene_name "GBI_01649"; previous_transcript_id "GBI_01649-RB";
Scaffold7	AGAT	three_prime_UTR	5299388	5299502	.	+	.	gene_id "GBI_01649"; transcript_id "GBI_01649-RB"; Parent "GBI_01649-RB"; gene_name "GBI_01649"; previous_transcript_id "GBI_01649-RB";
Scaffold7	AGAT	three_prime_UTR	5308346	5308699	.	+	.	gene_id "GBI_01649"; transcript_id "GBI_01649-RB"; Parent "GBI_01649-RB"; gene_name "GBI_01649"; previous_transcript_id "GBI_01649-RB";
Scaffold7	AGAT	gene	5326723	5334824	.	+	.	gene_id "GBI_01650"; gene_name "GBI_01650";
Scaffold7	AGAT	transcript	5326723	5334824	.	+	.	gene_id "GBI_01650"; transcript_id "GBI_01650-RA"; Parent "GBI_01650"; gene_name "GBI_01650";
Scaffold7	maker	exon	5326723	5326729	.	+	.	gene_id "GBI_01650"; transcript_id "GBI_01650-RA"; Parent "GBI_01650-RA"; gene_name "GBI_01650";
Scaffold7	maker	exon	5328567	5328793	.	+	.	gene_id "GBI_01650"; transcript_id "GBI_01650-RA"; Parent "GBI_01650-RA"; gene_name "GBI_01650";
Scaffold7	maker	exon	5329366	5329501	.	+	.	gene_id "GBI_01650"; transcript_id "GBI_01650-RA"; Parent "GBI_01650-RA"; gene_name "GBI_01650";
Scaffold7	maker	exon	5331509	5331644	.	+	.	gene_id "GBI_01650"; transcript_id "GBI_01650-RA"; Parent "GBI_01650-RA"; gene_name "GBI_01650";
Scaffold7	maker	exon	5332561	5332783	.	+	.	gene_id "GBI_01650"; transcript_id "GBI_01650-RA"; Parent "GBI_01650-RA"; gene_name "GBI_01650";
Scaffold7	maker	exon	5334427	5334824	.	+	.	gene_id "GBI_01650"; transcript_id "GBI_01650-RA"; Parent "GBI_01650-RA"; gene_name "GBI_01650";
Scaffold7	maker	CDS	5326723	5326729	.	+	0	gene_id "GBI_01650"; transcript_id "GBI_01650-RA"; Parent "GBI_01650-RA"; gene_name "GBI_01650";
Scaffold7	maker	CDS	5328567	5328793	.	+	2	gene_id "GBI_01650"; transcript_id "GBI_01650-RA"; Parent "GBI_01650-RA"; gene_name "GBI_01650";
Scaffold7	maker	CDS	5329366	5329501	.	+	0	gene_id "GBI_01650"; transcript_id "GBI_01650-RA"; Parent "GBI_01650-RA"; gene_name "GBI_01650";
Scaffold7	maker	CDS	5331509	5331644	.	+	2	gene_id "GBI_01650"; transcript_id "GBI_01650-RA"; Parent "GBI_01650-RA"; gene_name "GBI_01650";
Scaffold7	maker	CDS	5332561	5332783	.	+	1	gene_id "GBI_01650"; transcript_id "GBI_01650-RA"; Parent "GBI_01650-RA"; gene_name "GBI_01650";
Scaffold7	maker	CDS	5334427	5334543	.	+	0	gene_id "GBI_01650"; transcript_id "GBI_01650-RA"; Parent "GBI_01650-RA"; gene_name "GBI_01650";
Scaffold7	AGAT	three_prime_UTR	5334544	5334824	.	+	.	gene_id "GBI_01650"; transcript_id "GBI_01650-RA"; Parent "GBI_01650-RA"; gene_name "GBI_01650";
Scaffold7	AGAT	gene	5344290	5357749	.	+	.	gene_id "GBI_01651"; gene_name "GBI_01651";
Scaffold7	AGAT	transcript	5344290	5353567	.	+	.	gene_id "GBI_01651"; transcript_id "GBI_01651-RA"; Parent "GBI_01651"; gene_name "GBI_01651";
Scaffold7	maker	exon	5344290	5344366	.	+	.	gene_id "GBI_01651"; transcript_id "GBI_01651-RA"; Parent "GBI_01651-RA"; gene_name "GBI_01651";
Scaffold7	maker	exon	5345475	5345573	.	+	.	gene_id "GBI_01651"; transcript_id "GBI_01651-RA"; Parent "GBI_01651-RA"; gene_name "GBI_01651";
Scaffold7	maker	exon	5352623	5352849	.	+	.	gene_id "GBI_01651"; transcript_id "GBI_01651-RA"; Parent "GBI_01651-RA"; gene_name "GBI_01651";
Scaffold7	maker	exon	5353240	5353567	.	+	.	gene_id "GBI_01651"; transcript_id "GBI_01651-RA"; Parent "GBI_01651-RA"; gene_name "GBI_01651";
Scaffold7	maker	CDS	5344364	5344366	.	+	0	gene_id "GBI_01651"; transcript_id "GBI_01651-RA"; Parent "GBI_01651-RA"; gene_name "GBI_01651";
Scaffold7	maker	CDS	5345475	5345573	.	+	0	gene_id "GBI_01651"; transcript_id "GBI_01651-RA"; Parent "GBI_01651-RA"; gene_name "GBI_01651";
Scaffold7	maker	CDS	5352623	5352849	.	+	0	gene_id "GBI_01651"; transcript_id "GBI_01651-RA"; Parent "GBI_01651-RA"; gene_name "GBI_01651";
Scaffold7	maker	CDS	5353240	5353567	.	+	1	gene_id "GBI_01651"; transcript_id "GBI_01651-RA"; Parent "GBI_01651-RA"; gene_name "GBI_01651";
Scaffold7	AGAT	five_prime_UTR	5344290	5344363	.	+	.	gene_id "GBI_01651"; transcript_id "GBI_01651-RA"; Parent "GBI_01651-RA"; gene_name "GBI_01651";
Scaffold7	AGAT	transcript	5344290	5357749	.	+	.	gene_id "GBI_01651"; transcript_id "GBI_01651-RB"; Parent "GBI_01651"; gene_name "GBI_01651";
Scaffold7	maker	exon	5344290	5344366	.	+	.	gene_id "GBI_01651"; transcript_id "GBI_01651-RB"; Parent "GBI_01651-RB"; gene_name "GBI_01651"; previous_transcript_id "GBI_01651-RB";
Scaffold7	maker	exon	5345475	5345573	.	+	.	gene_id "GBI_01651"; transcript_id "GBI_01651-RB"; Parent "GBI_01651-RB"; gene_name "GBI_01651"; previous_transcript_id "GBI_01651-RB";
Scaffold7	maker	exon	5352623	5352849	.	+	.	gene_id "GBI_01651"; transcript_id "GBI_01651-RB"; Parent "GBI_01651-RB"; gene_name "GBI_01651"; previous_transcript_id "GBI_01651-RB";
Scaffold7	maker	exon	5353240	5353523	.	+	.	gene_id "GBI_01651"; transcript_id "GBI_01651-RB"; Parent "GBI_01651-RB"; gene_name "GBI_01651"; previous_transcript_id "GBI_01651-RB";
Scaffold7	maker	exon	5354023	5354158	.	+	.	gene_id "GBI_01651"; transcript_id "GBI_01651-RB"; Parent "GBI_01651-RB"; gene_name "GBI_01651"; previous_transcript_id "GBI_01651-RB";
Scaffold7	maker	exon	5354842	5355100	.	+	.	gene_id "GBI_01651"; transcript_id "GBI_01651-RB"; Parent "GBI_01651-RB"; gene_name "GBI_01651"; previous_transcript_id "GBI_01651-RB";
Scaffold7	maker	exon	5357190	5357749	.	+	.	gene_id "GBI_01651"; transcript_id "GBI_01651-RB"; Parent "GBI_01651-RB"; gene_name "GBI_01651"; previous_transcript_id "GBI_01651-RB";
Scaffold7	maker	CDS	5344364	5344366	.	+	0	gene_id "GBI_01651"; transcript_id "GBI_01651-RB"; Parent "GBI_01651-RB"; gene_name "GBI_01651"; previous_transcript_id "GBI_01651-RB";
Scaffold7	maker	CDS	5345475	5345573	.	+	0	gene_id "GBI_01651"; transcript_id "GBI_01651-RB"; Parent "GBI_01651-RB"; gene_name "GBI_01651"; previous_transcript_id "GBI_01651-RB";
Scaffold7	maker	CDS	5352623	5352849	.	+	0	gene_id "GBI_01651"; transcript_id "GBI_01651-RB"; Parent "GBI_01651-RB"; gene_name "GBI_01651"; previous_transcript_id "GBI_01651-RB";
Scaffold7	maker	CDS	5353240	5353523	.	+	1	gene_id "GBI_01651"; transcript_id "GBI_01651-RB"; Parent "GBI_01651-RB"; gene_name "GBI_01651"; previous_transcript_id "GBI_01651-RB";
Scaffold7	maker	CDS	5354023	5354158	.	+	2	gene_id "GBI_01651"; transcript_id "GBI_01651-RB"; Parent "GBI_01651-RB"; gene_name "GBI_01651"; previous_transcript_id "GBI_01651-RB";
Scaffold7	maker	CDS	5354842	5355100	.	+	1	gene_id "GBI_01651"; transcript_id "GBI_01651-RB"; Parent "GBI_01651-RB"; gene_name "GBI_01651"; previous_transcript_id "GBI_01651-RB";
Scaffold7	maker	CDS	5357190	5357258	.	+	0	gene_id "GBI_01651"; transcript_id "GBI_01651-RB"; Parent "GBI_01651-RB"; gene_name "GBI_01651"; previous_transcript_id "GBI_01651-RB";
Scaffold7	AGAT	five_prime_UTR	5344290	5344363	.	+	.	gene_id "GBI_01651"; transcript_id "GBI_01651-RB"; Parent "GBI_01651-RB"; gene_name "GBI_01651"; previous_transcript_id "GBI_01651-RB";
Scaffold7	AGAT	three_prime_UTR	5357259	5357749	.	+	.	gene_id "GBI_01651"; transcript_id "GBI_01651-RB"; Parent "GBI_01651-RB"; gene_name "GBI_01651"; previous_transcript_id "GBI_01651-RB";
Scaffold7	AGAT	gene	5382137	5382220	.	-	.	gene_id "GBI_01654"; gene_name "GBI_01654";
Scaffold7	AGAT	transcript	5382137	5382220	.	-	.	gene_id "GBI_01654"; transcript_id "GBI_01654-RA"; Parent "GBI_01654"; gene_name "GBI_01654";
Scaffold7	maker	exon	5382137	5382220	.	-	.	gene_id "GBI_01654"; transcript_id "GBI_01654-RA"; Parent "GBI_01654-RA"; gene_name "GBI_01654";
Scaffold7	AGAT	gene	5399701	5399773	.	+	.	gene_id "GBI_01655"; gene_name "GBI_01655";
Scaffold7	AGAT	transcript	5399701	5399773	.	+	.	gene_id "GBI_01655"; transcript_id "GBI_01655-RA"; Parent "GBI_01655"; gene_name "GBI_01655";
Scaffold7	maker	exon	5399701	5399773	.	+	.	gene_id "GBI_01655"; transcript_id "GBI_01655-RA"; Parent "GBI_01655-RA"; gene_name "GBI_01655";
Scaffold7	AGAT	gene	5483573	5497320	.	-	.	gene_id "GBI_01656"; gene_name "GBI_01656";
Scaffold7	AGAT	transcript	5483573	5494168	.	-	.	gene_id "GBI_01656"; transcript_id "GBI_01656-RA"; Parent "GBI_01656"; gene_name "GBI_01656";
Scaffold7	maker	exon	5483573	5487860	.	-	.	gene_id "GBI_01656"; transcript_id "GBI_01656-RA"; Parent "GBI_01656-RA"; gene_name "GBI_01656";
Scaffold7	maker	exon	5490608	5490751	.	-	.	gene_id "GBI_01656"; transcript_id "GBI_01656-RA"; Parent "GBI_01656-RA"; gene_name "GBI_01656";
Scaffold7	maker	exon	5493237	5493515	.	-	.	gene_id "GBI_01656"; transcript_id "GBI_01656-RA"; Parent "GBI_01656-RA"; gene_name "GBI_01656";
Scaffold7	maker	exon	5493981	5494168	.	-	.	gene_id "GBI_01656"; transcript_id "GBI_01656-RA"; Parent "GBI_01656-RA"; gene_name "GBI_01656";
Scaffold7	maker	CDS	5487750	5487860	.	-	0	gene_id "GBI_01656"; transcript_id "GBI_01656-RA"; Parent "GBI_01656-RA"; gene_name "GBI_01656";
Scaffold7	maker	CDS	5490608	5490679	.	-	0	gene_id "GBI_01656"; transcript_id "GBI_01656-RA"; Parent "GBI_01656-RA"; gene_name "GBI_01656";
Scaffold7	AGAT	five_prime_UTR	5490680	5490751	.	-	.	gene_id "GBI_01656"; transcript_id "GBI_01656-RA"; Parent "GBI_01656-RA"; gene_name "GBI_01656";
Scaffold7	AGAT	five_prime_UTR	5493237	5493515	.	-	.	gene_id "GBI_01656"; transcript_id "GBI_01656-RA"; Parent "GBI_01656-RA"; gene_name "GBI_01656";
Scaffold7	AGAT	five_prime_UTR	5493981	5494168	.	-	.	gene_id "GBI_01656"; transcript_id "GBI_01656-RA"; Parent "GBI_01656-RA"; gene_name "GBI_01656";
Scaffold7	AGAT	three_prime_UTR	5483573	5487749	.	-	.	gene_id "GBI_01656"; transcript_id "GBI_01656-RA"; Parent "GBI_01656-RA"; gene_name "GBI_01656";
Scaffold7	AGAT	transcript	5483573	5497135	.	-	.	gene_id "GBI_01656"; transcript_id "GBI_01656-RB"; Parent "GBI_01656"; gene_name "GBI_01656";
Scaffold7	maker	exon	5483573	5487860	.	-	.	gene_id "GBI_01656"; transcript_id "GBI_01656-RB"; Parent "GBI_01656-RB"; gene_name "GBI_01656"; previous_transcript_id "GBI_01656-RB";
Scaffold7	maker	exon	5490608	5490751	.	-	.	gene_id "GBI_01656"; transcript_id "GBI_01656-RB"; Parent "GBI_01656-RB"; gene_name "GBI_01656"; previous_transcript_id "GBI_01656-RB";
Scaffold7	maker	exon	5493237	5493515	.	-	.	gene_id "GBI_01656"; transcript_id "GBI_01656-RB"; Parent "GBI_01656-RB"; gene_name "GBI_01656"; previous_transcript_id "GBI_01656-RB";
Scaffold7	maker	exon	5493981	5494164	.	-	.	gene_id "GBI_01656"; transcript_id "GBI_01656-RB"; Parent "GBI_01656-RB"; gene_name "GBI_01656"; previous_transcript_id "GBI_01656-RB";
Scaffold7	maker	exon	5496965	5497135	.	-	.	gene_id "GBI_01656"; transcript_id "GBI_01656-RB"; Parent "GBI_01656-RB"; gene_name "GBI_01656"; previous_transcript_id "GBI_01656-RB";
Scaffold7	maker	CDS	5487750	5487860	.	-	0	gene_id "GBI_01656"; transcript_id "GBI_01656-RB"; Parent "GBI_01656-RB"; gene_name "GBI_01656"; previous_transcript_id "GBI_01656-RB";
Scaffold7	maker	CDS	5490608	5490679	.	-	0	gene_id "GBI_01656"; transcript_id "GBI_01656-RB"; Parent "GBI_01656-RB"; gene_name "GBI_01656"; previous_transcript_id "GBI_01656-RB";
Scaffold7	AGAT	five_prime_UTR	5490680	5490751	.	-	.	gene_id "GBI_01656"; transcript_id "GBI_01656-RB"; Parent "GBI_01656-RB"; gene_name "GBI_01656"; previous_transcript_id "GBI_01656-RB";
Scaffold7	AGAT	five_prime_UTR	5493237	5493515	.	-	.	gene_id "GBI_01656"; transcript_id "GBI_01656-RB"; Parent "GBI_01656-RB"; gene_name "GBI_01656"; previous_transcript_id "GBI_01656-RB";
Scaffold7	AGAT	five_prime_UTR	5493981	5494164	.	-	.	gene_id "GBI_01656"; transcript_id "GBI_01656-RB"; Parent "GBI_01656-RB"; gene_name "GBI_01656"; previous_transcript_id "GBI_01656-RB";
Scaffold7	AGAT	five_prime_UTR	5496965	5497135	.	-	.	gene_id "GBI_01656"; transcript_id "GBI_01656-RB"; Parent "GBI_01656-RB"; gene_name "GBI_01656"; previous_transcript_id "GBI_01656-RB";
Scaffold7	AGAT	three_prime_UTR	5483573	5487749	.	-	.	gene_id "GBI_01656"; transcript_id "GBI_01656-RB"; Parent "GBI_01656-RB"; gene_name "GBI_01656"; previous_transcript_id "GBI_01656-RB";
Scaffold7	AGAT	transcript	5483573	5497320	.	-	.	gene_id "GBI_01656"; transcript_id "GBI_01656-RC"; Parent "GBI_01656"; gene_name "GBI_01656";
Scaffold7	maker	exon	5483573	5487860	.	-	.	gene_id "GBI_01656"; transcript_id "GBI_01656-RC"; Parent "GBI_01656-RC"; gene_name "GBI_01656"; previous_transcript_id "GBI_01656-RC";
Scaffold7	maker	exon	5490608	5490751	.	-	.	gene_id "GBI_01656"; transcript_id "GBI_01656-RC"; Parent "GBI_01656-RC"; gene_name "GBI_01656"; previous_transcript_id "GBI_01656-RC";
Scaffold7	maker	exon	5493237	5493515	.	-	.	gene_id "GBI_01656"; transcript_id "GBI_01656-RC"; Parent "GBI_01656-RC"; gene_name "GBI_01656"; previous_transcript_id "GBI_01656-RC";
Scaffold7	maker	exon	5493981	5494164	.	-	.	gene_id "GBI_01656"; transcript_id "GBI_01656-RC"; Parent "GBI_01656-RC"; gene_name "GBI_01656"; previous_transcript_id "GBI_01656-RC";
Scaffold7	maker	exon	5497311	5497320	.	-	.	gene_id "GBI_01656"; transcript_id "GBI_01656-RC"; Parent "GBI_01656-RC"; gene_name "GBI_01656"; previous_transcript_id "GBI_01656-RC";
Scaffold7	maker	CDS	5490679	5490751	.	-	1	gene_id "GBI_01656"; transcript_id "GBI_01656-RC"; Parent "GBI_01656-RC"; gene_name "GBI_01656"; previous_transcript_id "GBI_01656-RC";
Scaffold7	maker	CDS	5493237	5493515	.	-	1	gene_id "GBI_01656"; transcript_id "GBI_01656-RC"; Parent "GBI_01656-RC"; gene_name "GBI_01656"; previous_transcript_id "GBI_01656-RC";
Scaffold7	maker	CDS	5493981	5494164	.	-	2	gene_id "GBI_01656"; transcript_id "GBI_01656-RC"; Parent "GBI_01656-RC"; gene_name "GBI_01656"; previous_transcript_id "GBI_01656-RC";
Scaffold7	maker	CDS	5497311	5497320	.	-	0	gene_id "GBI_01656"; transcript_id "GBI_01656-RC"; Parent "GBI_01656-RC"; gene_name "GBI_01656"; previous_transcript_id "GBI_01656-RC";
Scaffold7	AGAT	three_prime_UTR	5483573	5487860	.	-	.	gene_id "GBI_01656"; transcript_id "GBI_01656-RC"; Parent "GBI_01656-RC"; gene_name "GBI_01656"; previous_transcript_id "GBI_01656-RC";
Scaffold7	AGAT	three_prime_UTR	5490608	5490678	.	-	.	gene_id "GBI_01656"; transcript_id "GBI_01656-RC"; Parent "GBI_01656-RC"; gene_name "GBI_01656"; previous_transcript_id "GBI_01656-RC";
Scaffold7	AGAT	transcript	5490542	5497320	.	-	.	gene_id "GBI_01656"; transcript_id "GBI_01656-RD"; Parent "GBI_01656"; gene_name "GBI_01656";
Scaffold7	maker	exon	5490542	5490751	.	-	.	gene_id "GBI_01656"; transcript_id "GBI_01656-RD"; Parent "GBI_01656-RD"; gene_name "GBI_01656"; previous_transcript_id "GBI_01656-RD";
Scaffold7	maker	exon	5493237	5493515	.	-	.	gene_id "GBI_01656"; transcript_id "GBI_01656-RD"; Parent "GBI_01656-RD"; gene_name "GBI_01656"; previous_transcript_id "GBI_01656-RD";
Scaffold7	maker	exon	5493981	5494164	.	-	.	gene_id "GBI_01656"; transcript_id "GBI_01656-RD"; Parent "GBI_01656-RD"; gene_name "GBI_01656"; previous_transcript_id "GBI_01656-RD";
Scaffold7	maker	exon	5497311	5497320	.	-	.	gene_id "GBI_01656"; transcript_id "GBI_01656-RD"; Parent "GBI_01656-RD"; gene_name "GBI_01656"; previous_transcript_id "GBI_01656-RD";
Scaffold7	maker	CDS	5490679	5490751	.	-	1	gene_id "GBI_01656"; transcript_id "GBI_01656-RD"; Parent "GBI_01656-RD"; gene_name "GBI_01656"; previous_transcript_id "GBI_01656-RD";
Scaffold7	maker	CDS	5493237	5493515	.	-	1	gene_id "GBI_01656"; transcript_id "GBI_01656-RD"; Parent "GBI_01656-RD"; gene_name "GBI_01656"; previous_transcript_id "GBI_01656-RD";
Scaffold7	maker	CDS	5493981	5494164	.	-	2	gene_id "GBI_01656"; transcript_id "GBI_01656-RD"; Parent "GBI_01656-RD"; gene_name "GBI_01656"; previous_transcript_id "GBI_01656-RD";
Scaffold7	maker	CDS	5497311	5497320	.	-	0	gene_id "GBI_01656"; transcript_id "GBI_01656-RD"; Parent "GBI_01656-RD"; gene_name "GBI_01656"; previous_transcript_id "GBI_01656-RD";
Scaffold7	AGAT	three_prime_UTR	5490542	5490678	.	-	.	gene_id "GBI_01656"; transcript_id "GBI_01656-RD"; Parent "GBI_01656-RD"; gene_name "GBI_01656"; previous_transcript_id "GBI_01656-RD";
Scaffold7	AGAT	gene	5499531	5974791	.	-	.	gene_id "GBI_01657"; gene_name "GBI_01657";
Scaffold7	StringTie	transcript	5499531	5503481	.	-	.	gene_id "GBI_01657"; transcript_id "GBI_01657.1"; gene_name "GBI_01657"; oId "STRG.2408.1"; cmp_ref "GBI_01657-RA"; class_code "e"; tss_id "TSS33030";
Scaffold7	StringTie	exon	5499531	5503481	.	-	.	gene_id "GBI_01657"; transcript_id "GBI_01657.1"; exon_number "1";
Scaffold7	AGAT	transcript	5501296	5974788	.	-	.	gene_id "GBI_01657"; transcript_id "GBI_01657-RA"; Parent "GBI_01657"; gene_name "GBI_01657";
Scaffold7	maker	exon	5501296	5501303	.	-	.	gene_id "GBI_01657"; transcript_id "GBI_01657-RA"; Parent "GBI_01657-RA"; gene_name "GBI_01657";
Scaffold7	maker	exon	5646387	5646437	.	-	.	gene_id "GBI_01657"; transcript_id "GBI_01657-RA"; Parent "GBI_01657-RA"; gene_name "GBI_01657";
Scaffold7	maker	exon	5861926	5862070	.	-	.	gene_id "GBI_01657"; transcript_id "GBI_01657-RA"; Parent "GBI_01657-RA"; gene_name "GBI_01657";
Scaffold7	maker	exon	5974569	5974788	.	-	.	gene_id "GBI_01657"; transcript_id "GBI_01657-RA"; Parent "GBI_01657-RA"; gene_name "GBI_01657";
Scaffold7	StringTie	transcript	5504467	5974791	.	-	.	gene_id "GBI_01657"; transcript_id "GBI_01657.3"; gene_name "GBI_01657"; oId "STRG.2409.2"; cmp_ref "GBI_01657-RA"; class_code "j"; tss_id "TSS33032";
Scaffold7	StringTie	exon	5504467	5506938	.	-	.	gene_id "GBI_01657"; transcript_id "GBI_01657.3"; exon_number "1";
Scaffold7	StringTie	exon	5974569	5974791	.	-	.	gene_id "GBI_01657"; transcript_id "GBI_01657.3"; exon_number "2";
Scaffold7	StringTie	transcript	5860306	5864093	.	-	.	gene_id "GBI_01657"; transcript_id "GBI_01657.4"; gene_name "GBI_01657"; oId "STRG.2409.3"; cmp_ref "GBI_01657-RA"; class_code "o"; tss_id "TSS33033";
Scaffold7	StringTie	exon	5860306	5861941	.	-	.	gene_id "GBI_01657"; transcript_id "GBI_01657.4"; exon_number "1";
Scaffold7	StringTie	exon	5862687	5864093	.	-	.	gene_id "GBI_01657"; transcript_id "GBI_01657.4"; exon_number "2";
Scaffold7	StringTie	transcript	5860306	5974791	.	-	.	gene_id "GBI_01657"; transcript_id "GBI_01657.5"; gene_name "GBI_01657"; oId "STRG.2409.4"; cmp_ref "GBI_01657-RA"; class_code "j"; tss_id "TSS33032";
Scaffold7	StringTie	exon	5860306	5862070	.	-	.	gene_id "GBI_01657"; transcript_id "GBI_01657.5"; exon_number "1";
Scaffold7	StringTie	exon	5974569	5974791	.	-	.	gene_id "GBI_01657"; transcript_id "GBI_01657.5"; exon_number "2";
Scaffold7	maker	CDS	5501296	5501303	.	-	2	gene_id "GBI_01657"; transcript_id "GBI_01657-RA"; Parent "GBI_01657-RA"; gene_name "GBI_01657";
Scaffold7	maker	CDS	5646387	5646437	.	-	2	gene_id "GBI_01657"; transcript_id "GBI_01657-RA"; Parent "GBI_01657-RA"; gene_name "GBI_01657";
Scaffold7	maker	CDS	5861926	5862070	.	-	0	gene_id "GBI_01657"; transcript_id "GBI_01657-RA"; Parent "GBI_01657-RA"; gene_name "GBI_01657";
Scaffold7	maker	CDS	5974569	5974628	.	-	0	gene_id "GBI_01657"; transcript_id "GBI_01657-RA"; Parent "GBI_01657-RA"; gene_name "GBI_01657";
Scaffold7	AGAT	five_prime_UTR	5974629	5974788	.	-	.	gene_id "GBI_01657"; transcript_id "GBI_01657-RA"; Parent "GBI_01657-RA"; gene_name "GBI_01657";
Scaffold7	AGAT	gene	5562655	5562738	.	+	.	gene_id "GBI_01658"; gene_name "GBI_01658";
Scaffold7	AGAT	transcript	5562655	5562738	.	+	.	gene_id "GBI_01658"; transcript_id "GBI_01658-RA"; Parent "GBI_01658"; gene_name "GBI_01658";
Scaffold7	maker	exon	5562655	5562692	.	+	.	gene_id "GBI_01658"; transcript_id "GBI_01658-RA"; Parent "GBI_01658-RA"; gene_name "GBI_01658";
Scaffold7	maker	exon	5562703	5562738	.	+	.	gene_id "GBI_01658"; transcript_id "GBI_01658-RA"; Parent "GBI_01658-RA"; gene_name "GBI_01658";
Scaffold7	AGAT	gene	5909929	5910000	.	+	.	gene_id "GBI_01659"; gene_name "GBI_01659";
Scaffold7	AGAT	transcript	5909929	5910000	.	+	.	gene_id "GBI_01659"; transcript_id "GBI_01659-RA"; Parent "GBI_01659"; gene_name "GBI_01659";
Scaffold7	maker	exon	5909929	5910000	.	+	.	gene_id "GBI_01659"; transcript_id "GBI_01659-RA"; Parent "GBI_01659-RA"; gene_name "GBI_01659";
Scaffold7	AGAT	gene	5981470	6252597	.	-	.	gene_id "GBI_01660"; gene_name "GBI_01660";
Scaffold7	StringTie	transcript	5981470	6252597	.	-	.	gene_id "GBI_01660"; transcript_id "GBI_01660.1"; gene_name "GBI_01660"; oId "STRG.2411.3"; cmp_ref "GBI_01660-RA"; class_code "n"; tss_id "TSS33034";
Scaffold7	StringTie	exon	5981470	5988924	.	-	.	gene_id "GBI_01660"; transcript_id "GBI_01660.1"; exon_number "1";
Scaffold7	StringTie	exon	5989881	5989992	.	-	.	gene_id "GBI_01660"; transcript_id "GBI_01660.1"; exon_number "2";
Scaffold7	StringTie	exon	5991715	5991827	.	-	.	gene_id "GBI_01660"; transcript_id "GBI_01660.1"; exon_number "3";
Scaffold7	StringTie	exon	5993534	5993697	.	-	.	gene_id "GBI_01660"; transcript_id "GBI_01660.1"; exon_number "4";
Scaffold7	StringTie	exon	6252401	6252597	.	-	.	gene_id "GBI_01660"; transcript_id "GBI_01660.1"; exon_number "5";
Scaffold7	StringTie	transcript	5981470	6252597	.	-	.	gene_id "GBI_01660"; transcript_id "GBI_01660.2"; gene_name "GBI_01660"; oId "STRG.2411.2"; cmp_ref "GBI_01660-RA"; class_code "n"; tss_id "TSS33034";
Scaffold7	StringTie	exon	5981470	5986182	.	-	.	gene_id "GBI_01660"; transcript_id "GBI_01660.2"; exon_number "1";
Scaffold7	StringTie	exon	5988795	5988924	.	-	.	gene_id "GBI_01660"; transcript_id "GBI_01660.2"; exon_number "2";
Scaffold7	StringTie	exon	5989881	5989992	.	-	.	gene_id "GBI_01660"; transcript_id "GBI_01660.2"; exon_number "3";
Scaffold7	StringTie	exon	5991715	5991827	.	-	.	gene_id "GBI_01660"; transcript_id "GBI_01660.2"; exon_number "4";
Scaffold7	StringTie	exon	5993534	5993697	.	-	.	gene_id "GBI_01660"; transcript_id "GBI_01660.2"; exon_number "5";
Scaffold7	StringTie	exon	6252401	6252597	.	-	.	gene_id "GBI_01660"; transcript_id "GBI_01660.2"; exon_number "6";
Scaffold7	StringTie	transcript	5981470	6252597	.	-	.	gene_id "GBI_01660"; transcript_id "GBI_01660.3"; gene_name "GBI_01660"; oId "STRG.2411.1"; cmp_ref "GBI_01660-RA"; class_code "j"; tss_id "TSS33034";
Scaffold7	StringTie	exon	5981470	5983726	.	-	.	gene_id "GBI_01660"; transcript_id "GBI_01660.3"; exon_number "1";
Scaffold7	StringTie	exon	5985051	5985100	.	-	.	gene_id "GBI_01660"; transcript_id "GBI_01660.3"; exon_number "2";
Scaffold7	StringTie	exon	5986064	5986182	.	-	.	gene_id "GBI_01660"; transcript_id "GBI_01660.3"; exon_number "3";
Scaffold7	StringTie	exon	5988795	5988924	.	-	.	gene_id "GBI_01660"; transcript_id "GBI_01660.3"; exon_number "4";
Scaffold7	StringTie	exon	5989881	5989992	.	-	.	gene_id "GBI_01660"; transcript_id "GBI_01660.3"; exon_number "5";
Scaffold7	StringTie	exon	5991715	5991827	.	-	.	gene_id "GBI_01660"; transcript_id "GBI_01660.3"; exon_number "6";
Scaffold7	StringTie	exon	5993534	5993697	.	-	.	gene_id "GBI_01660"; transcript_id "GBI_01660.3"; exon_number "7";
Scaffold7	StringTie	exon	6252401	6252597	.	-	.	gene_id "GBI_01660"; transcript_id "GBI_01660.3"; exon_number "8";
Scaffold7	AGAT	transcript	5981517	5997168	.	-	.	gene_id "GBI_01660"; transcript_id "GBI_01660-RA"; Parent "GBI_01660"; gene_name "GBI_01660";
Scaffold7	maker	exon	5981517	5983726	.	-	.	gene_id "GBI_01660"; transcript_id "GBI_01660-RA"; Parent "GBI_01660-RA"; gene_name "GBI_01660";
Scaffold7	maker	exon	5985051	5985100	.	-	.	gene_id "GBI_01660"; transcript_id "GBI_01660-RA"; Parent "GBI_01660-RA"; gene_name "GBI_01660";
Scaffold7	maker	exon	5986064	5986227	.	-	.	gene_id "GBI_01660"; transcript_id "GBI_01660-RA"; Parent "GBI_01660-RA"; gene_name "GBI_01660";
Scaffold7	maker	exon	5988795	5988924	.	-	.	gene_id "GBI_01660"; transcript_id "GBI_01660-RA"; Parent "GBI_01660-RA"; gene_name "GBI_01660";
Scaffold7	maker	exon	5989881	5989992	.	-	.	gene_id "GBI_01660"; transcript_id "GBI_01660-RA"; Parent "GBI_01660-RA"; gene_name "GBI_01660";
Scaffold7	maker	exon	5991715	5991827	.	-	.	gene_id "GBI_01660"; transcript_id "GBI_01660-RA"; Parent "GBI_01660-RA"; gene_name "GBI_01660";
Scaffold7	maker	exon	5993534	5993697	.	-	.	gene_id "GBI_01660"; transcript_id "GBI_01660-RA"; Parent "GBI_01660-RA"; gene_name "GBI_01660";
Scaffold7	maker	exon	5997078	5997168	.	-	.	gene_id "GBI_01660"; transcript_id "GBI_01660-RA"; Parent "GBI_01660-RA"; gene_name "GBI_01660";
Scaffold7	StringTie	transcript	5992300	6252597	.	-	.	gene_id "GBI_01660"; transcript_id "GBI_01660.5"; gene_name "GBI_01660"; oId "STRG.2411.4"; cmp_ref "GBI_01660-RA"; class_code "j"; tss_id "TSS33034";
Scaffold7	StringTie	exon	5992300	5993697	.	-	.	gene_id "GBI_01660"; transcript_id "GBI_01660.5"; exon_number "1";
Scaffold7	StringTie	exon	6252401	6252597	.	-	.	gene_id "GBI_01660"; transcript_id "GBI_01660.5"; exon_number "2";
Scaffold7	maker	CDS	5983561	5983726	.	-	1	gene_id "GBI_01660"; transcript_id "GBI_01660-RA"; Parent "GBI_01660-RA"; gene_name "GBI_01660";
Scaffold7	maker	CDS	5985051	5985100	.	-	0	gene_id "GBI_01660"; transcript_id "GBI_01660-RA"; Parent "GBI_01660-RA"; gene_name "GBI_01660";
Scaffold7	maker	CDS	5986064	5986227	.	-	2	gene_id "GBI_01660"; transcript_id "GBI_01660-RA"; Parent "GBI_01660-RA"; gene_name "GBI_01660";
Scaffold7	maker	CDS	5988795	5988924	.	-	0	gene_id "GBI_01660"; transcript_id "GBI_01660-RA"; Parent "GBI_01660-RA"; gene_name "GBI_01660";
Scaffold7	maker	CDS	5989881	5989992	.	-	1	gene_id "GBI_01660"; transcript_id "GBI_01660-RA"; Parent "GBI_01660-RA"; gene_name "GBI_01660";
Scaffold7	maker	CDS	5991715	5991827	.	-	0	gene_id "GBI_01660"; transcript_id "GBI_01660-RA"; Parent "GBI_01660-RA"; gene_name "GBI_01660";
Scaffold7	maker	CDS	5993534	5993697	.	-	2	gene_id "GBI_01660"; transcript_id "GBI_01660-RA"; Parent "GBI_01660-RA"; gene_name "GBI_01660";
Scaffold7	maker	CDS	5997078	5997168	.	-	0	gene_id "GBI_01660"; transcript_id "GBI_01660-RA"; Parent "GBI_01660-RA"; gene_name "GBI_01660";
Scaffold7	AGAT	three_prime_UTR	5981517	5983560	.	-	.	gene_id "GBI_01660"; transcript_id "GBI_01660-RA"; Parent "GBI_01660-RA"; gene_name "GBI_01660";
Scaffold7	AGAT	gene	6019602	6025569	.	+	.	gene_id "GBI_01661"; gene_name "GBI_01661";
Scaffold7	AGAT	transcript	6019602	6022225	.	+	.	gene_id "GBI_01661"; transcript_id "GBI_01661-RA"; Parent "GBI_01661"; gene_name "GBI_01661";
Scaffold7	maker	exon	6019602	6019873	.	+	.	gene_id "GBI_01661"; transcript_id "GBI_01661-RA"; Parent "GBI_01661-RA"; gene_name "GBI_01661";
Scaffold7	maker	exon	6020283	6020568	.	+	.	gene_id "GBI_01661"; transcript_id "GBI_01661-RA"; Parent "GBI_01661-RA"; gene_name "GBI_01661";
Scaffold7	maker	exon	6022076	6022225	.	+	.	gene_id "GBI_01661"; transcript_id "GBI_01661-RA"; Parent "GBI_01661-RA"; gene_name "GBI_01661";
Scaffold7	StringTie	transcript	6020432	6025169	.	+	.	gene_id "GBI_01661"; transcript_id "GBI_01661.2"; gene_name "GBI_01661"; oId "STRG.2412.1"; cmp_ref "GBI_01661-RA"; class_code "j"; tss_id "TSS32787";
Scaffold7	StringTie	exon	6020432	6020607	.	+	.	gene_id "GBI_01661"; transcript_id "GBI_01661.2"; exon_number "1";
Scaffold7	StringTie	exon	6022076	6022219	.	+	.	gene_id "GBI_01661"; transcript_id "GBI_01661.2"; exon_number "2";
Scaffold7	StringTie	exon	6025132	6025169	.	+	.	gene_id "GBI_01661"; transcript_id "GBI_01661.2"; exon_number "3";
Scaffold7	StringTie	transcript	6020432	6025569	.	+	.	gene_id "GBI_01661"; transcript_id "GBI_01661.3"; gene_name "GBI_01661"; oId "STRG.2412.3"; cmp_ref "GBI_01661-RA"; class_code "j"; tss_id "TSS32787";
Scaffold7	StringTie	exon	6020432	6020568	.	+	.	gene_id "GBI_01661"; transcript_id "GBI_01661.3"; exon_number "1";
Scaffold7	StringTie	exon	6022076	6022219	.	+	.	gene_id "GBI_01661"; transcript_id "GBI_01661.3"; exon_number "2";
Scaffold7	StringTie	exon	6025278	6025569	.	+	.	gene_id "GBI_01661"; transcript_id "GBI_01661.3"; exon_number "3";
Scaffold7	StringTie	transcript	6020432	6025569	.	+	.	gene_id "GBI_01661"; transcript_id "GBI_01661.4"; gene_name "GBI_01661"; oId "STRG.2412.2"; cmp_ref "GBI_01661-RA"; class_code "j"; tss_id "TSS32787";
Scaffold7	StringTie	exon	6020432	6020607	.	+	.	gene_id "GBI_01661"; transcript_id "GBI_01661.4"; exon_number "1";
Scaffold7	StringTie	exon	6022076	6022219	.	+	.	gene_id "GBI_01661"; transcript_id "GBI_01661.4"; exon_number "2";
Scaffold7	StringTie	exon	6025278	6025569	.	+	.	gene_id "GBI_01661"; transcript_id "GBI_01661.4"; exon_number "3";
Scaffold7	maker	CDS	6019602	6019873	.	+	0	gene_id "GBI_01661"; transcript_id "GBI_01661-RA"; Parent "GBI_01661-RA"; gene_name "GBI_01661";
Scaffold7	maker	CDS	6020283	6020568	.	+	1	gene_id "GBI_01661"; transcript_id "GBI_01661-RA"; Parent "GBI_01661-RA"; gene_name "GBI_01661";
Scaffold7	maker	CDS	6022076	6022225	.	+	0	gene_id "GBI_01661"; transcript_id "GBI_01661-RA"; Parent "GBI_01661-RA"; gene_name "GBI_01661";
Scaffold7	AGAT	gene	6036095	6039749	.	+	.	gene_id "GBI_01662"; gene_name "GBI_01662";
Scaffold7	StringTie	transcript	6036095	6039558	.	+	.	gene_id "GBI_01662"; transcript_id "GBI_01662.1"; gene_name "GBI_01662"; oId "STRG.2413.1"; cmp_ref "GBI_01662-RA"; class_code "j"; tss_id "TSS32788";
Scaffold7	StringTie	exon	6036095	6036256	.	+	.	gene_id "GBI_01662"; transcript_id "GBI_01662.1"; exon_number "1";
Scaffold7	StringTie	exon	6039501	6039558	.	+	.	gene_id "GBI_01662"; transcript_id "GBI_01662.1"; exon_number "2";
Scaffold7	AGAT	transcript	6036095	6039749	.	+	.	gene_id "GBI_01662"; transcript_id "GBI_01662-RA"; Parent "GBI_01662"; gene_name "GBI_01662";
Scaffold7	maker	exon	6036095	6036256	.	+	.	gene_id "GBI_01662"; transcript_id "GBI_01662-RA"; Parent "GBI_01662-RA"; gene_name "GBI_01662";
Scaffold7	maker	exon	6038937	6039161	.	+	.	gene_id "GBI_01662"; transcript_id "GBI_01662-RA"; Parent "GBI_01662-RA"; gene_name "GBI_01662";
Scaffold7	maker	exon	6039501	6039749	.	+	.	gene_id "GBI_01662"; transcript_id "GBI_01662-RA"; Parent "GBI_01662-RA"; gene_name "GBI_01662";
Scaffold7	maker	CDS	6036095	6036256	.	+	0	gene_id "GBI_01662"; transcript_id "GBI_01662-RA"; Parent "GBI_01662-RA"; gene_name "GBI_01662";
Scaffold7	maker	CDS	6038937	6039161	.	+	0	gene_id "GBI_01662"; transcript_id "GBI_01662-RA"; Parent "GBI_01662-RA"; gene_name "GBI_01662";
Scaffold7	maker	CDS	6039501	6039749	.	+	0	gene_id "GBI_01662"; transcript_id "GBI_01662-RA"; Parent "GBI_01662-RA"; gene_name "GBI_01662";
Scaffold7	AGAT	gene	6312384	6318745	.	-	.	gene_id "GBI_01663"; gene_name "GBI_01663";
Scaffold7	StringTie	transcript	6312384	6318745	.	-	.	gene_id "GBI_01663"; transcript_id "GBI_01663.1"; gene_name "GBI_01663"; oId "STRG.2415.1"; cmp_ref "GBI_01663-RA"; class_code "j"; tss_id "TSS33036";
Scaffold7	StringTie	exon	6312384	6314435	.	-	.	gene_id "GBI_01663"; transcript_id "GBI_01663.1"; exon_number "1";
Scaffold7	StringTie	exon	6317037	6318745	.	-	.	gene_id "GBI_01663"; transcript_id "GBI_01663.1"; exon_number "2";
Scaffold7	AGAT	transcript	6314907	6317444	.	-	.	gene_id "GBI_01663"; transcript_id "GBI_01663-RA"; Parent "GBI_01663"; gene_name "GBI_01663";
Scaffold7	maker	exon	6314907	6314957	.	-	.	gene_id "GBI_01663"; transcript_id "GBI_01663-RA"; Parent "GBI_01663-RA"; gene_name "GBI_01663";
Scaffold7	maker	exon	6317037	6317444	.	-	.	gene_id "GBI_01663"; transcript_id "GBI_01663-RA"; Parent "GBI_01663-RA"; gene_name "GBI_01663";
Scaffold7	maker	CDS	6314907	6314957	.	-	0	gene_id "GBI_01663"; transcript_id "GBI_01663-RA"; Parent "GBI_01663-RA"; gene_name "GBI_01663";
Scaffold7	maker	CDS	6317037	6317444	.	-	0	gene_id "GBI_01663"; transcript_id "GBI_01663-RA"; Parent "GBI_01663-RA"; gene_name "GBI_01663";
Scaffold7	AGAT	gene	6329585	6352702	.	-	.	gene_id "GBI_01664"; gene_name "GBI_01664";
Scaffold7	AGAT	transcript	6329585	6352426	.	-	.	gene_id "GBI_01664"; transcript_id "GBI_01664-RA"; Parent "GBI_01664"; gene_name "GBI_01664";
Scaffold7	maker	exon	6329585	6329746	.	-	.	gene_id "GBI_01664"; transcript_id "GBI_01664-RA"; Parent "GBI_01664-RA"; gene_name "GBI_01664";
Scaffold7	maker	exon	6338841	6341004	.	-	.	gene_id "GBI_01664"; transcript_id "GBI_01664-RA"; Parent "GBI_01664-RA"; gene_name "GBI_01664";
Scaffold7	maker	exon	6345403	6345523	.	-	.	gene_id "GBI_01664"; transcript_id "GBI_01664-RA"; Parent "GBI_01664-RA"; gene_name "GBI_01664";
Scaffold7	maker	exon	6347857	6348100	.	-	.	gene_id "GBI_01664"; transcript_id "GBI_01664-RA"; Parent "GBI_01664-RA"; gene_name "GBI_01664";
Scaffold7	maker	exon	6349516	6349670	.	-	.	gene_id "GBI_01664"; transcript_id "GBI_01664-RA"; Parent "GBI_01664-RA"; gene_name "GBI_01664";
Scaffold7	maker	exon	6351276	6352426	.	-	.	gene_id "GBI_01664"; transcript_id "GBI_01664-RA"; Parent "GBI_01664-RA"; gene_name "GBI_01664";
Scaffold7	maker	CDS	6340129	6341004	.	-	0	gene_id "GBI_01664"; transcript_id "GBI_01664-RA"; Parent "GBI_01664-RA"; gene_name "GBI_01664";
Scaffold7	maker	CDS	6345403	6345523	.	-	1	gene_id "GBI_01664"; transcript_id "GBI_01664-RA"; Parent "GBI_01664-RA"; gene_name "GBI_01664";
Scaffold7	maker	CDS	6347857	6348100	.	-	2	gene_id "GBI_01664"; transcript_id "GBI_01664-RA"; Parent "GBI_01664-RA"; gene_name "GBI_01664";
Scaffold7	maker	CDS	6349516	6349670	.	-	1	gene_id "GBI_01664"; transcript_id "GBI_01664-RA"; Parent "GBI_01664-RA"; gene_name "GBI_01664";
Scaffold7	maker	CDS	6351276	6352426	.	-	0	gene_id "GBI_01664"; transcript_id "GBI_01664-RA"; Parent "GBI_01664-RA"; gene_name "GBI_01664";
Scaffold7	AGAT	three_prime_UTR	6329585	6329746	.	-	.	gene_id "GBI_01664"; transcript_id "GBI_01664-RA"; Parent "GBI_01664-RA"; gene_name "GBI_01664";
Scaffold7	AGAT	three_prime_UTR	6338841	6340128	.	-	.	gene_id "GBI_01664"; transcript_id "GBI_01664-RA"; Parent "GBI_01664-RA"; gene_name "GBI_01664";
Scaffold7	StringTie	transcript	6329659	6352702	.	-	.	gene_id "GBI_01664"; transcript_id "GBI_01664.2"; gene_name "GBI_01664"; oId "STRG.2417.1"; cmp_ref "GBI_01664-RA"; class_code "j"; tss_id "TSS33039";
Scaffold7	StringTie	exon	6329659	6329746	.	-	.	gene_id "GBI_01664"; transcript_id "GBI_01664.2"; exon_number "1";
Scaffold7	StringTie	exon	6338841	6341004	.	-	.	gene_id "GBI_01664"; transcript_id "GBI_01664.2"; exon_number "2";
Scaffold7	StringTie	exon	6345403	6345523	.	-	.	gene_id "GBI_01664"; transcript_id "GBI_01664.2"; exon_number "3";
Scaffold7	StringTie	exon	6347857	6348100	.	-	.	gene_id "GBI_01664"; transcript_id "GBI_01664.2"; exon_number "4";
Scaffold7	StringTie	exon	6349516	6349670	.	-	.	gene_id "GBI_01664"; transcript_id "GBI_01664.2"; exon_number "5";
Scaffold7	StringTie	exon	6351171	6352702	.	-	.	gene_id "GBI_01664"; transcript_id "GBI_01664.2"; exon_number "6";
Scaffold7	StringTie	transcript	6336590	6352702	.	-	.	gene_id "GBI_01664"; transcript_id "GBI_01664.3"; gene_name "GBI_01664"; oId "STRG.2417.2"; cmp_ref "GBI_01664-RB"; class_code "j"; tss_id "TSS33039";
Scaffold7	StringTie	exon	6336590	6341004	.	-	.	gene_id "GBI_01664"; transcript_id "GBI_01664.3"; exon_number "1";
Scaffold7	StringTie	exon	6345403	6345523	.	-	.	gene_id "GBI_01664"; transcript_id "GBI_01664.3"; exon_number "2";
Scaffold7	StringTie	exon	6347857	6348100	.	-	.	gene_id "GBI_01664"; transcript_id "GBI_01664.3"; exon_number "3";
Scaffold7	StringTie	exon	6349516	6349670	.	-	.	gene_id "GBI_01664"; transcript_id "GBI_01664.3"; exon_number "4";
Scaffold7	StringTie	exon	6351171	6352702	.	-	.	gene_id "GBI_01664"; transcript_id "GBI_01664.3"; exon_number "5";
Scaffold7	AGAT	transcript	6338733	6352426	.	-	.	gene_id "GBI_01664"; transcript_id "GBI_01664-RB"; Parent "GBI_01664"; gene_name "GBI_01664";
Scaffold7	maker	exon	6338733	6341004	.	-	.	gene_id "GBI_01664"; transcript_id "GBI_01664-RB"; Parent "GBI_01664-RB"; gene_name "GBI_01664"; previous_transcript_id "GBI_01664-RB";
Scaffold7	maker	exon	6345403	6345523	.	-	.	gene_id "GBI_01664"; transcript_id "GBI_01664-RB"; Parent "GBI_01664-RB"; gene_name "GBI_01664"; previous_transcript_id "GBI_01664-RB";
Scaffold7	maker	exon	6347857	6348100	.	-	.	gene_id "GBI_01664"; transcript_id "GBI_01664-RB"; Parent "GBI_01664-RB"; gene_name "GBI_01664"; previous_transcript_id "GBI_01664-RB";
Scaffold7	maker	exon	6349516	6349670	.	-	.	gene_id "GBI_01664"; transcript_id "GBI_01664-RB"; Parent "GBI_01664-RB"; gene_name "GBI_01664"; previous_transcript_id "GBI_01664-RB";
Scaffold7	maker	exon	6351276	6352426	.	-	.	gene_id "GBI_01664"; transcript_id "GBI_01664-RB"; Parent "GBI_01664-RB"; gene_name "GBI_01664"; previous_transcript_id "GBI_01664-RB";
Scaffold7	maker	CDS	6340129	6341004	.	-	0	gene_id "GBI_01664"; transcript_id "GBI_01664-RB"; Parent "GBI_01664-RB"; gene_name "GBI_01664"; previous_transcript_id "GBI_01664-RB";
Scaffold7	maker	CDS	6345403	6345523	.	-	1	gene_id "GBI_01664"; transcript_id "GBI_01664-RB"; Parent "GBI_01664-RB"; gene_name "GBI_01664"; previous_transcript_id "GBI_01664-RB";
Scaffold7	maker	CDS	6347857	6348100	.	-	2	gene_id "GBI_01664"; transcript_id "GBI_01664-RB"; Parent "GBI_01664-RB"; gene_name "GBI_01664"; previous_transcript_id "GBI_01664-RB";
Scaffold7	maker	CDS	6349516	6349670	.	-	1	gene_id "GBI_01664"; transcript_id "GBI_01664-RB"; Parent "GBI_01664-RB"; gene_name "GBI_01664"; previous_transcript_id "GBI_01664-RB";
Scaffold7	maker	CDS	6351276	6352426	.	-	0	gene_id "GBI_01664"; transcript_id "GBI_01664-RB"; Parent "GBI_01664-RB"; gene_name "GBI_01664"; previous_transcript_id "GBI_01664-RB";
Scaffold7	AGAT	three_prime_UTR	6338733	6340128	.	-	.	gene_id "GBI_01664"; transcript_id "GBI_01664-RB"; Parent "GBI_01664-RB"; gene_name "GBI_01664"; previous_transcript_id "GBI_01664-RB";
Scaffold7	AGAT	gene	6352986	6374295	.	+	.	gene_id "GBI_01665"; gene_name "GBI_01665";
Scaffold7	AGAT	transcript	6352986	6374295	.	+	.	gene_id "GBI_01665"; transcript_id "GBI_01665-RA"; Parent "GBI_01665"; gene_name "GBI_01665";
Scaffold7	maker	exon	6352986	6353129	.	+	.	gene_id "GBI_01665"; transcript_id "GBI_01665-RA"; Parent "GBI_01665-RA"; gene_name "GBI_01665";
Scaffold7	maker	exon	6353339	6353491	.	+	.	gene_id "GBI_01665"; transcript_id "GBI_01665-RA"; Parent "GBI_01665-RA"; gene_name "GBI_01665";
Scaffold7	maker	exon	6353566	6353703	.	+	.	gene_id "GBI_01665"; transcript_id "GBI_01665-RA"; Parent "GBI_01665-RA"; gene_name "GBI_01665";
Scaffold7	maker	exon	6353888	6353956	.	+	.	gene_id "GBI_01665"; transcript_id "GBI_01665-RA"; Parent "GBI_01665-RA"; gene_name "GBI_01665";
Scaffold7	maker	exon	6354144	6354314	.	+	.	gene_id "GBI_01665"; transcript_id "GBI_01665-RA"; Parent "GBI_01665-RA"; gene_name "GBI_01665";
Scaffold7	maker	exon	6356424	6356542	.	+	.	gene_id "GBI_01665"; transcript_id "GBI_01665-RA"; Parent "GBI_01665-RA"; gene_name "GBI_01665";
Scaffold7	maker	exon	6356997	6357128	.	+	.	gene_id "GBI_01665"; transcript_id "GBI_01665-RA"; Parent "GBI_01665-RA"; gene_name "GBI_01665";
Scaffold7	maker	exon	6357328	6357532	.	+	.	gene_id "GBI_01665"; transcript_id "GBI_01665-RA"; Parent "GBI_01665-RA"; gene_name "GBI_01665";
Scaffold7	maker	exon	6361186	6361385	.	+	.	gene_id "GBI_01665"; transcript_id "GBI_01665-RA"; Parent "GBI_01665-RA"; gene_name "GBI_01665";
Scaffold7	maker	exon	6365480	6365556	.	+	.	gene_id "GBI_01665"; transcript_id "GBI_01665-RA"; Parent "GBI_01665-RA"; gene_name "GBI_01665";
Scaffold7	maker	exon	6374144	6374295	.	+	.	gene_id "GBI_01665"; transcript_id "GBI_01665-RA"; Parent "GBI_01665-RA"; gene_name "GBI_01665";
Scaffold7	StringTie	transcript	6353004	6368010	.	+	.	gene_id "GBI_01665"; transcript_id "GBI_01665.2"; gene_name "GBI_01665"; oId "STRG.2418.1"; cmp_ref "GBI_01665-RA"; class_code "j"; tss_id "TSS32789";
Scaffold7	StringTie	exon	6353004	6353129	.	+	.	gene_id "GBI_01665"; transcript_id "GBI_01665.2"; exon_number "1";
Scaffold7	StringTie	exon	6353339	6353491	.	+	.	gene_id "GBI_01665"; transcript_id "GBI_01665.2"; exon_number "2";
Scaffold7	StringTie	exon	6353566	6353703	.	+	.	gene_id "GBI_01665"; transcript_id "GBI_01665.2"; exon_number "3";
Scaffold7	StringTie	exon	6353888	6353956	.	+	.	gene_id "GBI_01665"; transcript_id "GBI_01665.2"; exon_number "4";
Scaffold7	StringTie	exon	6354144	6354314	.	+	.	gene_id "GBI_01665"; transcript_id "GBI_01665.2"; exon_number "5";
Scaffold7	StringTie	exon	6356424	6356668	.	+	.	gene_id "GBI_01665"; transcript_id "GBI_01665.2"; exon_number "6";
Scaffold7	StringTie	exon	6356997	6357128	.	+	.	gene_id "GBI_01665"; transcript_id "GBI_01665.2"; exon_number "7";
Scaffold7	StringTie	exon	6357328	6357532	.	+	.	gene_id "GBI_01665"; transcript_id "GBI_01665.2"; exon_number "8";
Scaffold7	StringTie	exon	6357625	6357680	.	+	.	gene_id "GBI_01665"; transcript_id "GBI_01665.2"; exon_number "9";
Scaffold7	StringTie	exon	6357754	6357892	.	+	.	gene_id "GBI_01665"; transcript_id "GBI_01665.2"; exon_number "10";
Scaffold7	StringTie	exon	6361186	6361385	.	+	.	gene_id "GBI_01665"; transcript_id "GBI_01665.2"; exon_number "11";
Scaffold7	StringTie	exon	6365480	6365556	.	+	.	gene_id "GBI_01665"; transcript_id "GBI_01665.2"; exon_number "12";
Scaffold7	StringTie	exon	6367432	6368010	.	+	.	gene_id "GBI_01665"; transcript_id "GBI_01665.2"; exon_number "13";
Scaffold7	maker	CDS	6352986	6353129	.	+	0	gene_id "GBI_01665"; transcript_id "GBI_01665-RA"; Parent "GBI_01665-RA"; gene_name "GBI_01665";
Scaffold7	maker	CDS	6353339	6353491	.	+	0	gene_id "GBI_01665"; transcript_id "GBI_01665-RA"; Parent "GBI_01665-RA"; gene_name "GBI_01665";
Scaffold7	maker	CDS	6353566	6353703	.	+	0	gene_id "GBI_01665"; transcript_id "GBI_01665-RA"; Parent "GBI_01665-RA"; gene_name "GBI_01665";
Scaffold7	maker	CDS	6353888	6353956	.	+	0	gene_id "GBI_01665"; transcript_id "GBI_01665-RA"; Parent "GBI_01665-RA"; gene_name "GBI_01665";
Scaffold7	maker	CDS	6354144	6354314	.	+	0	gene_id "GBI_01665"; transcript_id "GBI_01665-RA"; Parent "GBI_01665-RA"; gene_name "GBI_01665";
Scaffold7	maker	CDS	6356424	6356542	.	+	0	gene_id "GBI_01665"; transcript_id "GBI_01665-RA"; Parent "GBI_01665-RA"; gene_name "GBI_01665";
Scaffold7	maker	CDS	6356997	6357128	.	+	1	gene_id "GBI_01665"; transcript_id "GBI_01665-RA"; Parent "GBI_01665-RA"; gene_name "GBI_01665";
Scaffold7	maker	CDS	6357328	6357532	.	+	1	gene_id "GBI_01665"; transcript_id "GBI_01665-RA"; Parent "GBI_01665-RA"; gene_name "GBI_01665";
Scaffold7	maker	CDS	6361186	6361385	.	+	0	gene_id "GBI_01665"; transcript_id "GBI_01665-RA"; Parent "GBI_01665-RA"; gene_name "GBI_01665";
Scaffold7	maker	CDS	6365480	6365556	.	+	1	gene_id "GBI_01665"; transcript_id "GBI_01665-RA"; Parent "GBI_01665-RA"; gene_name "GBI_01665";
Scaffold7	maker	CDS	6374144	6374295	.	+	2	gene_id "GBI_01665"; transcript_id "GBI_01665-RA"; Parent "GBI_01665-RA"; gene_name "GBI_01665";
Scaffold7	AGAT	gene	6427179	6427262	.	+	.	gene_id "GBI_01666"; gene_name "GBI_01666";
Scaffold7	AGAT	transcript	6427179	6427262	.	+	.	gene_id "GBI_01666"; transcript_id "GBI_01666-RA"; Parent "GBI_01666"; gene_name "GBI_01666";
Scaffold7	maker	exon	6427179	6427216	.	+	.	gene_id "GBI_01666"; transcript_id "GBI_01666-RA"; Parent "GBI_01666-RA"; gene_name "GBI_01666";
Scaffold7	maker	exon	6427227	6427262	.	+	.	gene_id "GBI_01666"; transcript_id "GBI_01666-RA"; Parent "GBI_01666-RA"; gene_name "GBI_01666";
Scaffold7	AGAT	gene	6486467	6495318	.	-	.	gene_id "GBI_01669"; gene_name "GBI_01669";
Scaffold7	AGAT	transcript	6486467	6495318	.	-	.	gene_id "GBI_01669"; transcript_id "GBI_01669-RA"; Parent "GBI_01669"; gene_name "GBI_01669";
Scaffold7	maker	exon	6486467	6489992	.	-	.	gene_id "GBI_01669"; transcript_id "GBI_01669-RA"; Parent "GBI_01669-RA"; gene_name "GBI_01669";
Scaffold7	maker	exon	6490020	6490591	.	-	.	gene_id "GBI_01669"; transcript_id "GBI_01669-RA"; Parent "GBI_01669-RA"; gene_name "GBI_01669";
Scaffold7	maker	exon	6491661	6491786	.	-	.	gene_id "GBI_01669"; transcript_id "GBI_01669-RA"; Parent "GBI_01669-RA"; gene_name "GBI_01669";
Scaffold7	maker	exon	6492030	6492137	.	-	.	gene_id "GBI_01669"; transcript_id "GBI_01669-RA"; Parent "GBI_01669-RA"; gene_name "GBI_01669";
Scaffold7	maker	exon	6492641	6492733	.	-	.	gene_id "GBI_01669"; transcript_id "GBI_01669-RA"; Parent "GBI_01669-RA"; gene_name "GBI_01669";
Scaffold7	maker	exon	6494317	6494482	.	-	.	gene_id "GBI_01669"; transcript_id "GBI_01669-RA"; Parent "GBI_01669-RA"; gene_name "GBI_01669";
Scaffold7	maker	exon	6494572	6494681	.	-	.	gene_id "GBI_01669"; transcript_id "GBI_01669-RA"; Parent "GBI_01669-RA"; gene_name "GBI_01669";
Scaffold7	maker	exon	6494762	6494946	.	-	.	gene_id "GBI_01669"; transcript_id "GBI_01669-RA"; Parent "GBI_01669-RA"; gene_name "GBI_01669";
Scaffold7	maker	exon	6495033	6495318	.	-	.	gene_id "GBI_01669"; transcript_id "GBI_01669-RA"; Parent "GBI_01669-RA"; gene_name "GBI_01669";
Scaffold7	maker	CDS	6490422	6490591	.	-	2	gene_id "GBI_01669"; transcript_id "GBI_01669-RA"; Parent "GBI_01669-RA"; gene_name "GBI_01669";
Scaffold7	maker	CDS	6491661	6491786	.	-	2	gene_id "GBI_01669"; transcript_id "GBI_01669-RA"; Parent "GBI_01669-RA"; gene_name "GBI_01669";
Scaffold7	maker	CDS	6492030	6492137	.	-	2	gene_id "GBI_01669"; transcript_id "GBI_01669-RA"; Parent "GBI_01669-RA"; gene_name "GBI_01669";
Scaffold7	maker	CDS	6492641	6492733	.	-	2	gene_id "GBI_01669"; transcript_id "GBI_01669-RA"; Parent "GBI_01669-RA"; gene_name "GBI_01669";
Scaffold7	maker	CDS	6494317	6494482	.	-	0	gene_id "GBI_01669"; transcript_id "GBI_01669-RA"; Parent "GBI_01669-RA"; gene_name "GBI_01669";
Scaffold7	maker	CDS	6494572	6494681	.	-	2	gene_id "GBI_01669"; transcript_id "GBI_01669-RA"; Parent "GBI_01669-RA"; gene_name "GBI_01669";
Scaffold7	maker	CDS	6494762	6494946	.	-	1	gene_id "GBI_01669"; transcript_id "GBI_01669-RA"; Parent "GBI_01669-RA"; gene_name "GBI_01669";
Scaffold7	maker	CDS	6495033	6495133	.	-	0	gene_id "GBI_01669"; transcript_id "GBI_01669-RA"; Parent "GBI_01669-RA"; gene_name "GBI_01669";
Scaffold7	AGAT	five_prime_UTR	6495134	6495318	.	-	.	gene_id "GBI_01669"; transcript_id "GBI_01669-RA"; Parent "GBI_01669-RA"; gene_name "GBI_01669";
Scaffold7	AGAT	three_prime_UTR	6486467	6489992	.	-	.	gene_id "GBI_01669"; transcript_id "GBI_01669-RA"; Parent "GBI_01669-RA"; gene_name "GBI_01669";
Scaffold7	AGAT	three_prime_UTR	6490020	6490421	.	-	.	gene_id "GBI_01669"; transcript_id "GBI_01669-RA"; Parent "GBI_01669-RA"; gene_name "GBI_01669";
Scaffold7	AGAT	transcript	6486467	6495318	.	-	.	gene_id "GBI_01669"; transcript_id "GBI_01669-RB"; Parent "GBI_01669"; gene_name "GBI_01669";
Scaffold7	maker	exon	6486467	6490591	.	-	.	gene_id "GBI_01669"; transcript_id "GBI_01669-RB"; Parent "GBI_01669-RB"; gene_name "GBI_01669"; previous_transcript_id "GBI_01669-RB";
Scaffold7	maker	exon	6491661	6491786	.	-	.	gene_id "GBI_01669"; transcript_id "GBI_01669-RB"; Parent "GBI_01669-RB"; gene_name "GBI_01669"; previous_transcript_id "GBI_01669-RB";
Scaffold7	maker	exon	6492030	6492137	.	-	.	gene_id "GBI_01669"; transcript_id "GBI_01669-RB"; Parent "GBI_01669-RB"; gene_name "GBI_01669"; previous_transcript_id "GBI_01669-RB";
Scaffold7	maker	exon	6492641	6492733	.	-	.	gene_id "GBI_01669"; transcript_id "GBI_01669-RB"; Parent "GBI_01669-RB"; gene_name "GBI_01669"; previous_transcript_id "GBI_01669-RB";
Scaffold7	maker	exon	6494317	6494482	.	-	.	gene_id "GBI_01669"; transcript_id "GBI_01669-RB"; Parent "GBI_01669-RB"; gene_name "GBI_01669"; previous_transcript_id "GBI_01669-RB";
Scaffold7	maker	exon	6494572	6494681	.	-	.	gene_id "GBI_01669"; transcript_id "GBI_01669-RB"; Parent "GBI_01669-RB"; gene_name "GBI_01669"; previous_transcript_id "GBI_01669-RB";
Scaffold7	maker	exon	6494762	6494946	.	-	.	gene_id "GBI_01669"; transcript_id "GBI_01669-RB"; Parent "GBI_01669-RB"; gene_name "GBI_01669"; previous_transcript_id "GBI_01669-RB";
Scaffold7	maker	exon	6495033	6495318	.	-	.	gene_id "GBI_01669"; transcript_id "GBI_01669-RB"; Parent "GBI_01669-RB"; gene_name "GBI_01669"; previous_transcript_id "GBI_01669-RB";
Scaffold7	maker	CDS	6490422	6490591	.	-	2	gene_id "GBI_01669"; transcript_id "GBI_01669-RB"; Parent "GBI_01669-RB"; gene_name "GBI_01669"; previous_transcript_id "GBI_01669-RB";
Scaffold7	maker	CDS	6491661	6491786	.	-	2	gene_id "GBI_01669"; transcript_id "GBI_01669-RB"; Parent "GBI_01669-RB"; gene_name "GBI_01669"; previous_transcript_id "GBI_01669-RB";
Scaffold7	maker	CDS	6492030	6492137	.	-	2	gene_id "GBI_01669"; transcript_id "GBI_01669-RB"; Parent "GBI_01669-RB"; gene_name "GBI_01669"; previous_transcript_id "GBI_01669-RB";
Scaffold7	maker	CDS	6492641	6492733	.	-	2	gene_id "GBI_01669"; transcript_id "GBI_01669-RB"; Parent "GBI_01669-RB"; gene_name "GBI_01669"; previous_transcript_id "GBI_01669-RB";
Scaffold7	maker	CDS	6494317	6494482	.	-	0	gene_id "GBI_01669"; transcript_id "GBI_01669-RB"; Parent "GBI_01669-RB"; gene_name "GBI_01669"; previous_transcript_id "GBI_01669-RB";
Scaffold7	maker	CDS	6494572	6494681	.	-	2	gene_id "GBI_01669"; transcript_id "GBI_01669-RB"; Parent "GBI_01669-RB"; gene_name "GBI_01669"; previous_transcript_id "GBI_01669-RB";
Scaffold7	maker	CDS	6494762	6494946	.	-	1	gene_id "GBI_01669"; transcript_id "GBI_01669-RB"; Parent "GBI_01669-RB"; gene_name "GBI_01669"; previous_transcript_id "GBI_01669-RB";
Scaffold7	maker	CDS	6495033	6495133	.	-	0	gene_id "GBI_01669"; transcript_id "GBI_01669-RB"; Parent "GBI_01669-RB"; gene_name "GBI_01669"; previous_transcript_id "GBI_01669-RB";
Scaffold7	AGAT	five_prime_UTR	6495134	6495318	.	-	.	gene_id "GBI_01669"; transcript_id "GBI_01669-RB"; Parent "GBI_01669-RB"; gene_name "GBI_01669"; previous_transcript_id "GBI_01669-RB";
Scaffold7	AGAT	three_prime_UTR	6486467	6490421	.	-	.	gene_id "GBI_01669"; transcript_id "GBI_01669-RB"; Parent "GBI_01669-RB"; gene_name "GBI_01669"; previous_transcript_id "GBI_01669-RB";
Scaffold7	AGAT	gene	6501841	6571865	.	-	.	gene_id "GBI_01670"; gene_name "GBI_01670";
Scaffold7	StringTie	transcript	6501841	6571865	.	-	.	gene_id "GBI_01670"; transcript_id "GBI_01670.1"; gene_name "GBI_01670"; oId "STRG.2424.2"; cmp_ref "GBI_01670-RA"; class_code "j"; tss_id "TSS33041";
Scaffold7	StringTie	exon	6501841	6506365	.	-	.	gene_id "GBI_01670"; transcript_id "GBI_01670.1"; exon_number "1";
Scaffold7	StringTie	exon	6529474	6529595	.	-	.	gene_id "GBI_01670"; transcript_id "GBI_01670.1"; exon_number "2";
Scaffold7	StringTie	exon	6571589	6571865	.	-	.	gene_id "GBI_01670"; transcript_id "GBI_01670.1"; exon_number "3";
Scaffold7	StringTie	transcript	6501841	6571865	.	-	.	gene_id "GBI_01670"; transcript_id "GBI_01670.2"; gene_name "GBI_01670"; oId "STRG.2424.1"; cmp_ref "GBI_01670-RA"; class_code "j"; tss_id "TSS33041";
Scaffold7	StringTie	exon	6501841	6506700	.	-	.	gene_id "GBI_01670"; transcript_id "GBI_01670.2"; exon_number "1";
Scaffold7	StringTie	exon	6529474	6529595	.	-	.	gene_id "GBI_01670"; transcript_id "GBI_01670.2"; exon_number "2";
Scaffold7	StringTie	exon	6571589	6571865	.	-	.	gene_id "GBI_01670"; transcript_id "GBI_01670.2"; exon_number "3";
Scaffold7	AGAT	transcript	6506303	6540661	.	-	.	gene_id "GBI_01670"; transcript_id "GBI_01670-RA"; Parent "GBI_01670"; gene_name "GBI_01670";
Scaffold7	maker	exon	6506303	6506365	.	-	.	gene_id "GBI_01670"; transcript_id "GBI_01670-RA"; Parent "GBI_01670-RA"; gene_name "GBI_01670";
Scaffold7	maker	exon	6529474	6529595	.	-	.	gene_id "GBI_01670"; transcript_id "GBI_01670-RA"; Parent "GBI_01670-RA"; gene_name "GBI_01670";
Scaffold7	maker	exon	6540571	6540661	.	-	.	gene_id "GBI_01670"; transcript_id "GBI_01670-RA"; Parent "GBI_01670-RA"; gene_name "GBI_01670";
Scaffold7	maker	CDS	6506303	6506365	.	-	0	gene_id "GBI_01670"; transcript_id "GBI_01670-RA"; Parent "GBI_01670-RA"; gene_name "GBI_01670";
Scaffold7	maker	CDS	6529474	6529595	.	-	2	gene_id "GBI_01670"; transcript_id "GBI_01670-RA"; Parent "GBI_01670-RA"; gene_name "GBI_01670";
Scaffold7	maker	CDS	6540571	6540661	.	-	0	gene_id "GBI_01670"; transcript_id "GBI_01670-RA"; Parent "GBI_01670-RA"; gene_name "GBI_01670";
Scaffold7	AGAT	gene	6675277	6676717	.	-	.	gene_id "GBI_01671"; gene_name "GBI_01671";
Scaffold7	StringTie	transcript	6675277	6676717	.	-	.	gene_id "GBI_01671"; transcript_id "GBI_01671.1"; gene_name "GBI_01671"; oId "STRG.2425.1"; cmp_ref "GBI_01671-RA"; class_code "m"; tss_id "TSS33042";
Scaffold7	StringTie	exon	6675277	6676717	.	-	.	gene_id "GBI_01671"; transcript_id "GBI_01671.1"; exon_number "1";
Scaffold7	AGAT	transcript	6675295	6676585	.	-	.	gene_id "GBI_01671"; transcript_id "GBI_01671-RA"; Parent "GBI_01671"; gene_name "GBI_01671";
Scaffold7	maker	exon	6675295	6675380	.	-	.	gene_id "GBI_01671"; transcript_id "GBI_01671-RA"; Parent "GBI_01671-RA"; gene_name "GBI_01671";
Scaffold7	maker	exon	6675418	6675445	.	-	.	gene_id "GBI_01671"; transcript_id "GBI_01671-RA"; Parent "GBI_01671-RA"; gene_name "GBI_01671";
Scaffold7	maker	exon	6675470	6675479	.	-	.	gene_id "GBI_01671"; transcript_id "GBI_01671-RA"; Parent "GBI_01671-RA"; gene_name "GBI_01671";
Scaffold7	maker	exon	6675739	6675747	.	-	.	gene_id "GBI_01671"; transcript_id "GBI_01671-RA"; Parent "GBI_01671-RA"; gene_name "GBI_01671";
Scaffold7	maker	exon	6675776	6675793	.	-	.	gene_id "GBI_01671"; transcript_id "GBI_01671-RA"; Parent "GBI_01671-RA"; gene_name "GBI_01671";
Scaffold7	maker	exon	6675825	6675924	.	-	.	gene_id "GBI_01671"; transcript_id "GBI_01671-RA"; Parent "GBI_01671-RA"; gene_name "GBI_01671";
Scaffold7	maker	exon	6675946	6676121	.	-	.	gene_id "GBI_01671"; transcript_id "GBI_01671-RA"; Parent "GBI_01671-RA"; gene_name "GBI_01671";
Scaffold7	maker	exon	6676144	6676245	.	-	.	gene_id "GBI_01671"; transcript_id "GBI_01671-RA"; Parent "GBI_01671-RA"; gene_name "GBI_01671";
Scaffold7	maker	exon	6676560	6676585	.	-	.	gene_id "GBI_01671"; transcript_id "GBI_01671-RA"; Parent "GBI_01671-RA"; gene_name "GBI_01671";
Scaffold7	maker	CDS	6675295	6675380	.	-	2	gene_id "GBI_01671"; transcript_id "GBI_01671-RA"; Parent "GBI_01671-RA"; gene_name "GBI_01671";
Scaffold7	maker	CDS	6675418	6675445	.	-	0	gene_id "GBI_01671"; transcript_id "GBI_01671-RA"; Parent "GBI_01671-RA"; gene_name "GBI_01671";
Scaffold7	maker	CDS	6675470	6675479	.	-	1	gene_id "GBI_01671"; transcript_id "GBI_01671-RA"; Parent "GBI_01671-RA"; gene_name "GBI_01671";
Scaffold7	maker	CDS	6675739	6675747	.	-	1	gene_id "GBI_01671"; transcript_id "GBI_01671-RA"; Parent "GBI_01671-RA"; gene_name "GBI_01671";
Scaffold7	maker	CDS	6675776	6675793	.	-	1	gene_id "GBI_01671"; transcript_id "GBI_01671-RA"; Parent "GBI_01671-RA"; gene_name "GBI_01671";
Scaffold7	maker	CDS	6675825	6675924	.	-	2	gene_id "GBI_01671"; transcript_id "GBI_01671-RA"; Parent "GBI_01671-RA"; gene_name "GBI_01671";
Scaffold7	maker	CDS	6675946	6676121	.	-	1	gene_id "GBI_01671"; transcript_id "GBI_01671-RA"; Parent "GBI_01671-RA"; gene_name "GBI_01671";
Scaffold7	maker	CDS	6676144	6676245	.	-	1	gene_id "GBI_01671"; transcript_id "GBI_01671-RA"; Parent "GBI_01671-RA"; gene_name "GBI_01671";
Scaffold7	maker	CDS	6676560	6676585	.	-	0	gene_id "GBI_01671"; transcript_id "GBI_01671-RA"; Parent "GBI_01671-RA"; gene_name "GBI_01671";
Scaffold7	AGAT	gene	6728665	6757309	.	-	.	gene_id "GBI_01672"; gene_name "GBI_01672";
Scaffold7	AGAT	transcript	6728665	6757309	.	-	.	gene_id "GBI_01672"; transcript_id "GBI_01672-RA"; Parent "GBI_01672"; gene_name "GBI_01672";
Scaffold7	maker	exon	6728665	6728925	.	-	.	gene_id "GBI_01672"; transcript_id "GBI_01672-RA"; Parent "GBI_01672-RA"; gene_name "GBI_01672";
Scaffold7	maker	exon	6747829	6748115	.	-	.	gene_id "GBI_01672"; transcript_id "GBI_01672-RA"; Parent "GBI_01672-RA"; gene_name "GBI_01672";
Scaffold7	maker	exon	6757177	6757309	.	-	.	gene_id "GBI_01672"; transcript_id "GBI_01672-RA"; Parent "GBI_01672-RA"; gene_name "GBI_01672";
Scaffold7	maker	CDS	6728665	6728925	.	-	0	gene_id "GBI_01672"; transcript_id "GBI_01672-RA"; Parent "GBI_01672-RA"; gene_name "GBI_01672";
Scaffold7	maker	CDS	6747829	6748115	.	-	2	gene_id "GBI_01672"; transcript_id "GBI_01672-RA"; Parent "GBI_01672-RA"; gene_name "GBI_01672";
Scaffold7	maker	CDS	6757177	6757309	.	-	0	gene_id "GBI_01672"; transcript_id "GBI_01672-RA"; Parent "GBI_01672-RA"; gene_name "GBI_01672";
Scaffold7	AGAT	gene	6912961	6915912	.	+	.	gene_id "GBI_01673"; gene_name "GBI_01673";
Scaffold7	AGAT	transcript	6912961	6915912	.	+	.	gene_id "GBI_01673"; transcript_id "GBI_01673-RA"; Parent "GBI_01673"; gene_name "GBI_01673";
Scaffold7	maker	exon	6912961	6913137	.	+	.	gene_id "GBI_01673"; transcript_id "GBI_01673-RA"; Parent "GBI_01673-RA"; gene_name "GBI_01673";
Scaffold7	maker	exon	6913209	6913404	.	+	.	gene_id "GBI_01673"; transcript_id "GBI_01673-RA"; Parent "GBI_01673-RA"; gene_name "GBI_01673";
Scaffold7	maker	exon	6915854	6915912	.	+	.	gene_id "GBI_01673"; transcript_id "GBI_01673-RA"; Parent "GBI_01673-RA"; gene_name "GBI_01673";
Scaffold7	maker	CDS	6912961	6913137	.	+	0	gene_id "GBI_01673"; transcript_id "GBI_01673-RA"; Parent "GBI_01673-RA"; gene_name "GBI_01673";
Scaffold7	maker	CDS	6913209	6913404	.	+	0	gene_id "GBI_01673"; transcript_id "GBI_01673-RA"; Parent "GBI_01673-RA"; gene_name "GBI_01673";
Scaffold7	maker	CDS	6915854	6915855	.	+	2	gene_id "GBI_01673"; transcript_id "GBI_01673-RA"; Parent "GBI_01673-RA"; gene_name "GBI_01673";
Scaffold7	AGAT	three_prime_UTR	6915856	6915912	.	+	.	gene_id "GBI_01673"; transcript_id "GBI_01673-RA"; Parent "GBI_01673-RA"; gene_name "GBI_01673";
Scaffold7	AGAT	gene	7088157	7444586	.	+	.	gene_id "GBI_01674"; gene_name "GBI_01674";
Scaffold7	AGAT	transcript	7088157	7444586	.	+	.	gene_id "GBI_01674"; transcript_id "GBI_01674-RA"; Parent "GBI_01674"; gene_name "GBI_01674";
Scaffold7	maker	exon	7088157	7088275	.	+	.	gene_id "GBI_01674"; transcript_id "GBI_01674-RA"; Parent "GBI_01674-RA"; gene_name "GBI_01674";
Scaffold7	maker	exon	7123823	7123859	.	+	.	gene_id "GBI_01674"; transcript_id "GBI_01674-RA"; Parent "GBI_01674-RA"; gene_name "GBI_01674";
Scaffold7	maker	exon	7221740	7221864	.	+	.	gene_id "GBI_01674"; transcript_id "GBI_01674-RA"; Parent "GBI_01674-RA"; gene_name "GBI_01674";
Scaffold7	maker	exon	7225894	7226007	.	+	.	gene_id "GBI_01674"; transcript_id "GBI_01674-RA"; Parent "GBI_01674-RA"; gene_name "GBI_01674";
Scaffold7	maker	exon	7345158	7345337	.	+	.	gene_id "GBI_01674"; transcript_id "GBI_01674-RA"; Parent "GBI_01674-RA"; gene_name "GBI_01674";
Scaffold7	maker	exon	7444253	7444586	.	+	.	gene_id "GBI_01674"; transcript_id "GBI_01674-RA"; Parent "GBI_01674-RA"; gene_name "GBI_01674";
Scaffold7	maker	CDS	7088247	7088275	.	+	0	gene_id "GBI_01674"; transcript_id "GBI_01674-RA"; Parent "GBI_01674-RA"; gene_name "GBI_01674";
Scaffold7	maker	CDS	7123823	7123859	.	+	1	gene_id "GBI_01674"; transcript_id "GBI_01674-RA"; Parent "GBI_01674-RA"; gene_name "GBI_01674";
Scaffold7	maker	CDS	7221740	7221864	.	+	0	gene_id "GBI_01674"; transcript_id "GBI_01674-RA"; Parent "GBI_01674-RA"; gene_name "GBI_01674";
Scaffold7	maker	CDS	7225894	7225930	.	+	1	gene_id "GBI_01674"; transcript_id "GBI_01674-RA"; Parent "GBI_01674-RA"; gene_name "GBI_01674";
Scaffold7	AGAT	five_prime_UTR	7088157	7088246	.	+	.	gene_id "GBI_01674"; transcript_id "GBI_01674-RA"; Parent "GBI_01674-RA"; gene_name "GBI_01674";
Scaffold7	AGAT	three_prime_UTR	7225931	7226007	.	+	.	gene_id "GBI_01674"; transcript_id "GBI_01674-RA"; Parent "GBI_01674-RA"; gene_name "GBI_01674";
Scaffold7	AGAT	three_prime_UTR	7345158	7345337	.	+	.	gene_id "GBI_01674"; transcript_id "GBI_01674-RA"; Parent "GBI_01674-RA"; gene_name "GBI_01674";
Scaffold7	AGAT	three_prime_UTR	7444253	7444586	.	+	.	gene_id "GBI_01674"; transcript_id "GBI_01674-RA"; Parent "GBI_01674-RA"; gene_name "GBI_01674";
Scaffold7	AGAT	gene	7146826	7147051	.	+	.	gene_id "GBI_01675"; gene_name "GBI_01675";
Scaffold7	StringTie	transcript	7146826	7147051	.	+	.	gene_id "GBI_01675"; transcript_id "GBI_01675.1"; gene_name "GBI_01675"; oId "STRG.2428.1"; cmp_ref "GBI_01675-RA"; class_code "m"; tss_id "TSS32800";
Scaffold7	StringTie	exon	7146826	7147051	.	+	.	gene_id "GBI_01675"; transcript_id "GBI_01675.1"; exon_number "1";
Scaffold7	AGAT	transcript	7146840	7146923	.	+	.	gene_id "GBI_01675"; transcript_id "GBI_01675-RA"; Parent "GBI_01675"; gene_name "GBI_01675";
Scaffold7	maker	exon	7146840	7146877	.	+	.	gene_id "GBI_01675"; transcript_id "GBI_01675-RA"; Parent "GBI_01675-RA"; gene_name "GBI_01675";
Scaffold7	maker	exon	7146888	7146923	.	+	.	gene_id "GBI_01675"; transcript_id "GBI_01675-RA"; Parent "GBI_01675-RA"; gene_name "GBI_01675";
Scaffold7	AGAT	gene	7317825	7317896	.	-	.	gene_id "GBI_01676"; gene_name "GBI_01676";
Scaffold7	AGAT	transcript	7317825	7317896	.	-	.	gene_id "GBI_01676"; transcript_id "GBI_01676-RA"; Parent "GBI_01676"; gene_name "GBI_01676";
Scaffold7	maker	exon	7317825	7317896	.	-	.	gene_id "GBI_01676"; transcript_id "GBI_01676-RA"; Parent "GBI_01676-RA"; gene_name "GBI_01676";
Scaffold7	AGAT	gene	7619707	7636143	.	+	.	gene_id "GBI_01677"; gene_name "GBI_01677";
Scaffold7	StringTie	transcript	7619707	7634375	.	+	.	gene_id "GBI_01677"; transcript_id "GBI_01677.1"; gene_name "GBI_01677"; oId "STRG.2433.1"; cmp_ref "GBI_01677-RA"; class_code "j"; tss_id "TSS32804";
Scaffold7	StringTie	exon	7619707	7619882	.	+	.	gene_id "GBI_01677"; transcript_id "GBI_01677.1"; exon_number "1";
Scaffold7	StringTie	exon	7619956	7621032	.	+	.	gene_id "GBI_01677"; transcript_id "GBI_01677.1"; exon_number "2";
Scaffold7	StringTie	exon	7621638	7621743	.	+	.	gene_id "GBI_01677"; transcript_id "GBI_01677.1"; exon_number "3";
Scaffold7	StringTie	exon	7622798	7622964	.	+	.	gene_id "GBI_01677"; transcript_id "GBI_01677.1"; exon_number "4";
Scaffold7	StringTie	exon	7624206	7624402	.	+	.	gene_id "GBI_01677"; transcript_id "GBI_01677.1"; exon_number "5";
Scaffold7	StringTie	exon	7625451	7625656	.	+	.	gene_id "GBI_01677"; transcript_id "GBI_01677.1"; exon_number "6";
Scaffold7	StringTie	exon	7630046	7630208	.	+	.	gene_id "GBI_01677"; transcript_id "GBI_01677.1"; exon_number "7";
Scaffold7	StringTie	exon	7631684	7631899	.	+	.	gene_id "GBI_01677"; transcript_id "GBI_01677.1"; exon_number "8";
Scaffold7	StringTie	exon	7634184	7634375	.	+	.	gene_id "GBI_01677"; transcript_id "GBI_01677.1"; exon_number "9";
Scaffold7	AGAT	transcript	7619707	7636143	.	+	.	gene_id "GBI_01677"; transcript_id "GBI_01677-RA"; Parent "GBI_01677"; gene_name "GBI_01677";
Scaffold7	maker	exon	7619707	7619882	.	+	.	gene_id "GBI_01677"; transcript_id "GBI_01677-RA"; Parent "GBI_01677-RA"; gene_name "GBI_01677";
Scaffold7	maker	exon	7619956	7621032	.	+	.	gene_id "GBI_01677"; transcript_id "GBI_01677-RA"; Parent "GBI_01677-RA"; gene_name "GBI_01677";
Scaffold7	maker	exon	7621638	7621743	.	+	.	gene_id "GBI_01677"; transcript_id "GBI_01677-RA"; Parent "GBI_01677-RA"; gene_name "GBI_01677";
Scaffold7	maker	exon	7622798	7622964	.	+	.	gene_id "GBI_01677"; transcript_id "GBI_01677-RA"; Parent "GBI_01677-RA"; gene_name "GBI_01677";
Scaffold7	maker	exon	7624206	7624402	.	+	.	gene_id "GBI_01677"; transcript_id "GBI_01677-RA"; Parent "GBI_01677-RA"; gene_name "GBI_01677";
Scaffold7	maker	exon	7625451	7625656	.	+	.	gene_id "GBI_01677"; transcript_id "GBI_01677-RA"; Parent "GBI_01677-RA"; gene_name "GBI_01677";
Scaffold7	maker	exon	7630046	7630208	.	+	.	gene_id "GBI_01677"; transcript_id "GBI_01677-RA"; Parent "GBI_01677-RA"; gene_name "GBI_01677";
Scaffold7	maker	exon	7631794	7631857	.	+	.	gene_id "GBI_01677"; transcript_id "GBI_01677-RA"; Parent "GBI_01677-RA"; gene_name "GBI_01677";
Scaffold7	maker	exon	7635449	7636143	.	+	.	gene_id "GBI_01677"; transcript_id "GBI_01677-RA"; Parent "GBI_01677-RA"; gene_name "GBI_01677";
Scaffold7	maker	CDS	7619834	7619882	.	+	0	gene_id "GBI_01677"; transcript_id "GBI_01677-RA"; Parent "GBI_01677-RA"; gene_name "GBI_01677";
Scaffold7	maker	CDS	7619956	7621032	.	+	2	gene_id "GBI_01677"; transcript_id "GBI_01677-RA"; Parent "GBI_01677-RA"; gene_name "GBI_01677";
Scaffold7	maker	CDS	7621638	7621743	.	+	2	gene_id "GBI_01677"; transcript_id "GBI_01677-RA"; Parent "GBI_01677-RA"; gene_name "GBI_01677";
Scaffold7	maker	CDS	7622798	7622964	.	+	1	gene_id "GBI_01677"; transcript_id "GBI_01677-RA"; Parent "GBI_01677-RA"; gene_name "GBI_01677";
Scaffold7	maker	CDS	7624206	7624402	.	+	2	gene_id "GBI_01677"; transcript_id "GBI_01677-RA"; Parent "GBI_01677-RA"; gene_name "GBI_01677";
Scaffold7	maker	CDS	7625451	7625656	.	+	0	gene_id "GBI_01677"; transcript_id "GBI_01677-RA"; Parent "GBI_01677-RA"; gene_name "GBI_01677";
Scaffold7	maker	CDS	7630046	7630208	.	+	1	gene_id "GBI_01677"; transcript_id "GBI_01677-RA"; Parent "GBI_01677-RA"; gene_name "GBI_01677";
Scaffold7	maker	CDS	7631794	7631857	.	+	0	gene_id "GBI_01677"; transcript_id "GBI_01677-RA"; Parent "GBI_01677-RA"; gene_name "GBI_01677";
Scaffold7	maker	CDS	7635449	7635672	.	+	2	gene_id "GBI_01677"; transcript_id "GBI_01677-RA"; Parent "GBI_01677-RA"; gene_name "GBI_01677";
Scaffold7	AGAT	five_prime_UTR	7619707	7619833	.	+	.	gene_id "GBI_01677"; transcript_id "GBI_01677-RA"; Parent "GBI_01677-RA"; gene_name "GBI_01677";
Scaffold7	AGAT	three_prime_UTR	7635673	7636143	.	+	.	gene_id "GBI_01677"; transcript_id "GBI_01677-RA"; Parent "GBI_01677-RA"; gene_name "GBI_01677";
Scaffold7	AGAT	gene	7642601	7666303	.	-	.	gene_id "GBI_01678"; gene_name "GBI_01678";
Scaffold7	StringTie	transcript	7642601	7657431	.	-	.	gene_id "GBI_01678"; transcript_id "GBI_01678.1"; gene_name "GBI_01678"; oId "STRG.2434.3"; cmp_ref "GBI_01678-RA"; class_code "n"; tss_id "TSS33043";
Scaffold7	StringTie	exon	7642601	7644710	.	-	.	gene_id "GBI_01678"; transcript_id "GBI_01678.1"; exon_number "1";
Scaffold7	StringTie	exon	7645559	7645714	.	-	.	gene_id "GBI_01678"; transcript_id "GBI_01678.1"; exon_number "2";
Scaffold7	StringTie	exon	7647273	7647464	.	-	.	gene_id "GBI_01678"; transcript_id "GBI_01678.1"; exon_number "3";
Scaffold7	StringTie	exon	7649426	7649551	.	-	.	gene_id "GBI_01678"; transcript_id "GBI_01678.1"; exon_number "4";
Scaffold7	StringTie	exon	7649647	7649772	.	-	.	gene_id "GBI_01678"; transcript_id "GBI_01678.1"; exon_number "5";
Scaffold7	StringTie	exon	7652057	7652173	.	-	.	gene_id "GBI_01678"; transcript_id "GBI_01678.1"; exon_number "6";
Scaffold7	StringTie	exon	7652260	7652361	.	-	.	gene_id "GBI_01678"; transcript_id "GBI_01678.1"; exon_number "7";
Scaffold7	StringTie	exon	7653784	7654189	.	-	.	gene_id "GBI_01678"; transcript_id "GBI_01678.1"; exon_number "8";
Scaffold7	StringTie	exon	7654278	7654469	.	-	.	gene_id "GBI_01678"; transcript_id "GBI_01678.1"; exon_number "9";
Scaffold7	StringTie	exon	7656816	7656989	.	-	.	gene_id "GBI_01678"; transcript_id "GBI_01678.1"; exon_number "10";
Scaffold7	StringTie	exon	7657127	7657431	.	-	.	gene_id "GBI_01678"; transcript_id "GBI_01678.1"; exon_number "11";
Scaffold7	StringTie	transcript	7642601	7657431	.	-	.	gene_id "GBI_01678"; transcript_id "GBI_01678.2"; gene_name "GBI_01678"; oId "STRG.2434.2"; cmp_ref "GBI_01678-RA"; class_code "n"; tss_id "TSS33043";
Scaffold7	StringTie	exon	7642601	7644710	.	-	.	gene_id "GBI_01678"; transcript_id "GBI_01678.2"; exon_number "1";
Scaffold7	StringTie	exon	7645559	7645714	.	-	.	gene_id "GBI_01678"; transcript_id "GBI_01678.2"; exon_number "2";
Scaffold7	StringTie	exon	7647273	7647464	.	-	.	gene_id "GBI_01678"; transcript_id "GBI_01678.2"; exon_number "3";
Scaffold7	StringTie	exon	7649426	7649551	.	-	.	gene_id "GBI_01678"; transcript_id "GBI_01678.2"; exon_number "4";
Scaffold7	StringTie	exon	7649647	7649772	.	-	.	gene_id "GBI_01678"; transcript_id "GBI_01678.2"; exon_number "5";
Scaffold7	StringTie	exon	7651865	7651986	.	-	.	gene_id "GBI_01678"; transcript_id "GBI_01678.2"; exon_number "6";
Scaffold7	StringTie	exon	7652057	7652173	.	-	.	gene_id "GBI_01678"; transcript_id "GBI_01678.2"; exon_number "7";
Scaffold7	StringTie	exon	7652260	7652361	.	-	.	gene_id "GBI_01678"; transcript_id "GBI_01678.2"; exon_number "8";
Scaffold7	StringTie	exon	7653784	7654189	.	-	.	gene_id "GBI_01678"; transcript_id "GBI_01678.2"; exon_number "9";
Scaffold7	StringTie	exon	7654278	7654469	.	-	.	gene_id "GBI_01678"; transcript_id "GBI_01678.2"; exon_number "10";
Scaffold7	StringTie	exon	7656816	7656989	.	-	.	gene_id "GBI_01678"; transcript_id "GBI_01678.2"; exon_number "11";
Scaffold7	StringTie	exon	7657127	7657431	.	-	.	gene_id "GBI_01678"; transcript_id "GBI_01678.2"; exon_number "12";
Scaffold7	StringTie	transcript	7642601	7657431	.	-	.	gene_id "GBI_01678"; transcript_id "GBI_01678.3"; gene_name "GBI_01678"; oId "STRG.2434.1"; cmp_ref "GBI_01678-RA"; class_code "n"; tss_id "TSS33043";
Scaffold7	StringTie	exon	7642601	7644710	.	-	.	gene_id "GBI_01678"; transcript_id "GBI_01678.3"; exon_number "1";
Scaffold7	StringTie	exon	7645559	7645714	.	-	.	gene_id "GBI_01678"; transcript_id "GBI_01678.3"; exon_number "2";
Scaffold7	StringTie	exon	7647273	7647464	.	-	.	gene_id "GBI_01678"; transcript_id "GBI_01678.3"; exon_number "3";
Scaffold7	StringTie	exon	7649426	7649551	.	-	.	gene_id "GBI_01678"; transcript_id "GBI_01678.3"; exon_number "4";
Scaffold7	StringTie	exon	7649647	7649772	.	-	.	gene_id "GBI_01678"; transcript_id "GBI_01678.3"; exon_number "5";
Scaffold7	StringTie	exon	7651865	7651960	.	-	.	gene_id "GBI_01678"; transcript_id "GBI_01678.3"; exon_number "6";
Scaffold7	StringTie	exon	7652057	7652173	.	-	.	gene_id "GBI_01678"; transcript_id "GBI_01678.3"; exon_number "7";
Scaffold7	StringTie	exon	7652260	7652361	.	-	.	gene_id "GBI_01678"; transcript_id "GBI_01678.3"; exon_number "8";
Scaffold7	StringTie	exon	7653784	7654189	.	-	.	gene_id "GBI_01678"; transcript_id "GBI_01678.3"; exon_number "9";
Scaffold7	StringTie	exon	7654278	7654469	.	-	.	gene_id "GBI_01678"; transcript_id "GBI_01678.3"; exon_number "10";
Scaffold7	StringTie	exon	7656816	7656989	.	-	.	gene_id "GBI_01678"; transcript_id "GBI_01678.3"; exon_number "11";
Scaffold7	StringTie	exon	7657127	7657431	.	-	.	gene_id "GBI_01678"; transcript_id "GBI_01678.3"; exon_number "12";
Scaffold7	AGAT	transcript	7643432	7666303	.	-	.	gene_id "GBI_01678"; transcript_id "GBI_01678-RA"; Parent "GBI_01678"; gene_name "GBI_01678";
Scaffold7	maker	exon	7643432	7643565	.	-	.	gene_id "GBI_01678"; transcript_id "GBI_01678-RA"; Parent "GBI_01678-RA"; gene_name "GBI_01678";
Scaffold7	maker	exon	7644510	7644710	.	-	.	gene_id "GBI_01678"; transcript_id "GBI_01678-RA"; Parent "GBI_01678-RA"; gene_name "GBI_01678";
Scaffold7	maker	exon	7645559	7645714	.	-	.	gene_id "GBI_01678"; transcript_id "GBI_01678-RA"; Parent "GBI_01678-RA"; gene_name "GBI_01678";
Scaffold7	maker	exon	7647273	7647464	.	-	.	gene_id "GBI_01678"; transcript_id "GBI_01678-RA"; Parent "GBI_01678-RA"; gene_name "GBI_01678";
Scaffold7	maker	exon	7649426	7649551	.	-	.	gene_id "GBI_01678"; transcript_id "GBI_01678-RA"; Parent "GBI_01678-RA"; gene_name "GBI_01678";
Scaffold7	maker	exon	7649647	7649772	.	-	.	gene_id "GBI_01678"; transcript_id "GBI_01678-RA"; Parent "GBI_01678-RA"; gene_name "GBI_01678";
Scaffold7	maker	exon	7651865	7651960	.	-	.	gene_id "GBI_01678"; transcript_id "GBI_01678-RA"; Parent "GBI_01678-RA"; gene_name "GBI_01678";
Scaffold7	maker	exon	7652057	7652173	.	-	.	gene_id "GBI_01678"; transcript_id "GBI_01678-RA"; Parent "GBI_01678-RA"; gene_name "GBI_01678";
Scaffold7	maker	exon	7652260	7652361	.	-	.	gene_id "GBI_01678"; transcript_id "GBI_01678-RA"; Parent "GBI_01678-RA"; gene_name "GBI_01678";
Scaffold7	maker	exon	7653784	7654189	.	-	.	gene_id "GBI_01678"; transcript_id "GBI_01678-RA"; Parent "GBI_01678-RA"; gene_name "GBI_01678";
Scaffold7	maker	exon	7654278	7654469	.	-	.	gene_id "GBI_01678"; transcript_id "GBI_01678-RA"; Parent "GBI_01678-RA"; gene_name "GBI_01678";
Scaffold7	maker	exon	7656816	7656989	.	-	.	gene_id "GBI_01678"; transcript_id "GBI_01678-RA"; Parent "GBI_01678-RA"; gene_name "GBI_01678";
Scaffold7	maker	exon	7665521	7665908	.	-	.	gene_id "GBI_01678"; transcript_id "GBI_01678-RA"; Parent "GBI_01678-RA"; gene_name "GBI_01678";
Scaffold7	maker	exon	7666290	7666303	.	-	.	gene_id "GBI_01678"; transcript_id "GBI_01678-RA"; Parent "GBI_01678-RA"; gene_name "GBI_01678";
Scaffold7	maker	CDS	7643432	7643565	.	-	2	gene_id "GBI_01678"; transcript_id "GBI_01678-RA"; Parent "GBI_01678-RA"; gene_name "GBI_01678";
Scaffold7	maker	CDS	7644510	7644710	.	-	2	gene_id "GBI_01678"; transcript_id "GBI_01678-RA"; Parent "GBI_01678-RA"; gene_name "GBI_01678";
Scaffold7	maker	CDS	7645559	7645714	.	-	2	gene_id "GBI_01678"; transcript_id "GBI_01678-RA"; Parent "GBI_01678-RA"; gene_name "GBI_01678";
Scaffold7	maker	CDS	7647273	7647464	.	-	2	gene_id "GBI_01678"; transcript_id "GBI_01678-RA"; Parent "GBI_01678-RA"; gene_name "GBI_01678";
Scaffold7	maker	CDS	7649426	7649551	.	-	2	gene_id "GBI_01678"; transcript_id "GBI_01678-RA"; Parent "GBI_01678-RA"; gene_name "GBI_01678";
Scaffold7	maker	CDS	7649647	7649772	.	-	2	gene_id "GBI_01678"; transcript_id "GBI_01678-RA"; Parent "GBI_01678-RA"; gene_name "GBI_01678";
Scaffold7	maker	CDS	7651865	7651960	.	-	2	gene_id "GBI_01678"; transcript_id "GBI_01678-RA"; Parent "GBI_01678-RA"; gene_name "GBI_01678";
Scaffold7	maker	CDS	7652057	7652173	.	-	2	gene_id "GBI_01678"; transcript_id "GBI_01678-RA"; Parent "GBI_01678-RA"; gene_name "GBI_01678";
Scaffold7	maker	CDS	7652260	7652361	.	-	2	gene_id "GBI_01678"; transcript_id "GBI_01678-RA"; Parent "GBI_01678-RA"; gene_name "GBI_01678";
Scaffold7	maker	CDS	7653784	7654189	.	-	0	gene_id "GBI_01678"; transcript_id "GBI_01678-RA"; Parent "GBI_01678-RA"; gene_name "GBI_01678";
Scaffold7	maker	CDS	7654278	7654469	.	-	0	gene_id "GBI_01678"; transcript_id "GBI_01678-RA"; Parent "GBI_01678-RA"; gene_name "GBI_01678";
Scaffold7	maker	CDS	7656816	7656989	.	-	0	gene_id "GBI_01678"; transcript_id "GBI_01678-RA"; Parent "GBI_01678-RA"; gene_name "GBI_01678";
Scaffold7	maker	CDS	7665521	7665908	.	-	1	gene_id "GBI_01678"; transcript_id "GBI_01678-RA"; Parent "GBI_01678-RA"; gene_name "GBI_01678";
Scaffold7	maker	CDS	7666290	7666303	.	-	0	gene_id "GBI_01678"; transcript_id "GBI_01678-RA"; Parent "GBI_01678-RA"; gene_name "GBI_01678";
Scaffold7	AGAT	gene	7687990	7692120	.	-	.	gene_id "GBI_01679"; gene_name "GBI_01679";
Scaffold7	AGAT	transcript	7687990	7692120	.	-	.	gene_id "GBI_01679"; transcript_id "GBI_01679-RA"; Parent "GBI_01679"; gene_name "GBI_01679";
Scaffold7	maker	exon	7687990	7688592	.	-	.	gene_id "GBI_01679"; transcript_id "GBI_01679-RA"; Parent "GBI_01679-RA"; gene_name "GBI_01679";
Scaffold7	maker	exon	7690466	7690649	.	-	.	gene_id "GBI_01679"; transcript_id "GBI_01679-RA"; Parent "GBI_01679-RA"; gene_name "GBI_01679";
Scaffold7	maker	exon	7691984	7692120	.	-	.	gene_id "GBI_01679"; transcript_id "GBI_01679-RA"; Parent "GBI_01679-RA"; gene_name "GBI_01679";
Scaffold7	maker	CDS	7688488	7688592	.	-	0	gene_id "GBI_01679"; transcript_id "GBI_01679-RA"; Parent "GBI_01679-RA"; gene_name "GBI_01679";
Scaffold7	maker	CDS	7690466	7690649	.	-	1	gene_id "GBI_01679"; transcript_id "GBI_01679-RA"; Parent "GBI_01679-RA"; gene_name "GBI_01679";
Scaffold7	maker	CDS	7691984	7692120	.	-	0	gene_id "GBI_01679"; transcript_id "GBI_01679-RA"; Parent "GBI_01679-RA"; gene_name "GBI_01679";
Scaffold7	AGAT	three_prime_UTR	7687990	7688487	.	-	.	gene_id "GBI_01679"; transcript_id "GBI_01679-RA"; Parent "GBI_01679-RA"; gene_name "GBI_01679";
Scaffold7	AGAT	gene	7693418	7700423	.	-	.	gene_id "GBI_01680"; gene_name "GBI_01680";
Scaffold7	AGAT	transcript	7693418	7700423	.	-	.	gene_id "GBI_01680"; transcript_id "GBI_01680-RA"; Parent "GBI_01680"; gene_name "GBI_01680";
Scaffold7	maker	exon	7693418	7693706	.	-	.	gene_id "GBI_01680"; transcript_id "GBI_01680-RA"; Parent "GBI_01680-RA"; gene_name "GBI_01680";
Scaffold7	maker	exon	7693936	7694048	.	-	.	gene_id "GBI_01680"; transcript_id "GBI_01680-RA"; Parent "GBI_01680-RA"; gene_name "GBI_01680";
Scaffold7	maker	exon	7694174	7694317	.	-	.	gene_id "GBI_01680"; transcript_id "GBI_01680-RA"; Parent "GBI_01680-RA"; gene_name "GBI_01680";
Scaffold7	maker	exon	7694375	7694492	.	-	.	gene_id "GBI_01680"; transcript_id "GBI_01680-RA"; Parent "GBI_01680-RA"; gene_name "GBI_01680";
Scaffold7	maker	exon	7698120	7698346	.	-	.	gene_id "GBI_01680"; transcript_id "GBI_01680-RA"; Parent "GBI_01680-RA"; gene_name "GBI_01680";
Scaffold7	maker	exon	7698841	7699023	.	-	.	gene_id "GBI_01680"; transcript_id "GBI_01680-RA"; Parent "GBI_01680-RA"; gene_name "GBI_01680";
Scaffold7	maker	exon	7699772	7699876	.	-	.	gene_id "GBI_01680"; transcript_id "GBI_01680-RA"; Parent "GBI_01680-RA"; gene_name "GBI_01680";
Scaffold7	maker	exon	7700298	7700423	.	-	.	gene_id "GBI_01680"; transcript_id "GBI_01680-RA"; Parent "GBI_01680-RA"; gene_name "GBI_01680";
Scaffold7	maker	CDS	7693418	7693706	.	-	1	gene_id "GBI_01680"; transcript_id "GBI_01680-RA"; Parent "GBI_01680-RA"; gene_name "GBI_01680";
Scaffold7	maker	CDS	7693936	7694048	.	-	0	gene_id "GBI_01680"; transcript_id "GBI_01680-RA"; Parent "GBI_01680-RA"; gene_name "GBI_01680";
Scaffold7	maker	CDS	7694174	7694317	.	-	0	gene_id "GBI_01680"; transcript_id "GBI_01680-RA"; Parent "GBI_01680-RA"; gene_name "GBI_01680";
Scaffold7	maker	CDS	7694375	7694492	.	-	1	gene_id "GBI_01680"; transcript_id "GBI_01680-RA"; Parent "GBI_01680-RA"; gene_name "GBI_01680";
Scaffold7	maker	CDS	7698120	7698346	.	-	0	gene_id "GBI_01680"; transcript_id "GBI_01680-RA"; Parent "GBI_01680-RA"; gene_name "GBI_01680";
Scaffold7	maker	CDS	7698841	7699023	.	-	0	gene_id "GBI_01680"; transcript_id "GBI_01680-RA"; Parent "GBI_01680-RA"; gene_name "GBI_01680";
Scaffold7	maker	CDS	7699772	7699876	.	-	0	gene_id "GBI_01680"; transcript_id "GBI_01680-RA"; Parent "GBI_01680-RA"; gene_name "GBI_01680";
Scaffold7	maker	CDS	7700298	7700300	.	-	0	gene_id "GBI_01680"; transcript_id "GBI_01680-RA"; Parent "GBI_01680-RA"; gene_name "GBI_01680";
Scaffold7	AGAT	five_prime_UTR	7700301	7700423	.	-	.	gene_id "GBI_01680"; transcript_id "GBI_01680-RA"; Parent "GBI_01680-RA"; gene_name "GBI_01680";
Scaffold7	AGAT	gene	7708684	7719525	.	-	.	gene_id "GBI_01681"; gene_name "GBI_01681";
Scaffold7	AGAT	transcript	7708684	7715549	.	-	.	gene_id "GBI_01681"; transcript_id "GBI_01681-RA"; Parent "GBI_01681"; gene_name "GBI_01681";
Scaffold7	maker	exon	7708684	7709602	.	-	.	gene_id "GBI_01681"; transcript_id "GBI_01681-RA"; Parent "GBI_01681-RA"; gene_name "GBI_01681";
Scaffold7	maker	exon	7711090	7711315	.	-	.	gene_id "GBI_01681"; transcript_id "GBI_01681-RA"; Parent "GBI_01681-RA"; gene_name "GBI_01681";
Scaffold7	maker	exon	7713682	7713820	.	-	.	gene_id "GBI_01681"; transcript_id "GBI_01681-RA"; Parent "GBI_01681-RA"; gene_name "GBI_01681";
Scaffold7	maker	exon	7715036	7715549	.	-	.	gene_id "GBI_01681"; transcript_id "GBI_01681-RA"; Parent "GBI_01681-RA"; gene_name "GBI_01681";
Scaffold7	StringTie	transcript	7708726	7719525	.	-	.	gene_id "GBI_01681"; transcript_id "GBI_01681.2"; gene_name "GBI_01681"; oId "STRG.2435.1"; cmp_ref "GBI_01681-RA"; class_code "j"; tss_id "TSS33044";
Scaffold7	StringTie	exon	7708726	7709602	.	-	.	gene_id "GBI_01681"; transcript_id "GBI_01681.2"; exon_number "1";
Scaffold7	StringTie	exon	7711090	7711315	.	-	.	gene_id "GBI_01681"; transcript_id "GBI_01681.2"; exon_number "2";
Scaffold7	StringTie	exon	7713682	7713820	.	-	.	gene_id "GBI_01681"; transcript_id "GBI_01681.2"; exon_number "3";
Scaffold7	StringTie	exon	7715036	7715319	.	-	.	gene_id "GBI_01681"; transcript_id "GBI_01681.2"; exon_number "4";
Scaffold7	StringTie	exon	7719384	7719525	.	-	.	gene_id "GBI_01681"; transcript_id "GBI_01681.2"; exon_number "5";
Scaffold7	maker	CDS	7709498	7709602	.	-	0	gene_id "GBI_01681"; transcript_id "GBI_01681-RA"; Parent "GBI_01681-RA"; gene_name "GBI_01681";
Scaffold7	maker	CDS	7711090	7711315	.	-	1	gene_id "GBI_01681"; transcript_id "GBI_01681-RA"; Parent "GBI_01681-RA"; gene_name "GBI_01681";
Scaffold7	maker	CDS	7713682	7713820	.	-	2	gene_id "GBI_01681"; transcript_id "GBI_01681-RA"; Parent "GBI_01681-RA"; gene_name "GBI_01681";
Scaffold7	maker	CDS	7715036	7715282	.	-	0	gene_id "GBI_01681"; transcript_id "GBI_01681-RA"; Parent "GBI_01681-RA"; gene_name "GBI_01681";
Scaffold7	AGAT	five_prime_UTR	7715283	7715549	.	-	.	gene_id "GBI_01681"; transcript_id "GBI_01681-RA"; Parent "GBI_01681-RA"; gene_name "GBI_01681";
Scaffold7	AGAT	three_prime_UTR	7708684	7709497	.	-	.	gene_id "GBI_01681"; transcript_id "GBI_01681-RA"; Parent "GBI_01681-RA"; gene_name "GBI_01681";
Scaffold7	AGAT	gene	7759297	7922596	.	+	.	gene_id "GBI_01682"; gene_name "GBI_01682";
Scaffold7	AGAT	transcript	7759297	7886884	.	+	.	gene_id "GBI_01682"; transcript_id "GBI_01682-RA"; Parent "GBI_01682"; gene_name "GBI_01682";
Scaffold7	maker	exon	7759297	7759364	.	+	.	gene_id "GBI_01682"; transcript_id "GBI_01682-RA"; Parent "GBI_01682-RA"; gene_name "GBI_01682";
Scaffold7	maker	exon	7839687	7839831	.	+	.	gene_id "GBI_01682"; transcript_id "GBI_01682-RA"; Parent "GBI_01682-RA"; gene_name "GBI_01682";
Scaffold7	maker	exon	7865471	7865666	.	+	.	gene_id "GBI_01682"; transcript_id "GBI_01682-RA"; Parent "GBI_01682-RA"; gene_name "GBI_01682";
Scaffold7	maker	exon	7871142	7872249	.	+	.	gene_id "GBI_01682"; transcript_id "GBI_01682-RA"; Parent "GBI_01682-RA"; gene_name "GBI_01682";
Scaffold7	maker	exon	7882562	7882601	.	+	.	gene_id "GBI_01682"; transcript_id "GBI_01682-RA"; Parent "GBI_01682-RA"; gene_name "GBI_01682";
Scaffold7	maker	exon	7882911	7883154	.	+	.	gene_id "GBI_01682"; transcript_id "GBI_01682-RA"; Parent "GBI_01682-RA"; gene_name "GBI_01682";
Scaffold7	maker	exon	7886777	7886884	.	+	.	gene_id "GBI_01682"; transcript_id "GBI_01682-RA"; Parent "GBI_01682-RA"; gene_name "GBI_01682";
Scaffold7	AGAT	transcript	7759297	7886884	.	+	.	gene_id "GBI_01682"; transcript_id "GBI_01682-RB"; Parent "GBI_01682"; gene_name "GBI_01682";
Scaffold7	maker	exon	7759297	7759364	.	+	.	gene_id "GBI_01682"; transcript_id "GBI_01682-RB"; Parent "GBI_01682-RB"; gene_name "GBI_01682"; previous_transcript_id "GBI_01682-RB";
Scaffold7	maker	exon	7865471	7865666	.	+	.	gene_id "GBI_01682"; transcript_id "GBI_01682-RB"; Parent "GBI_01682-RB"; gene_name "GBI_01682"; previous_transcript_id "GBI_01682-RB";
Scaffold7	maker	exon	7871142	7872249	.	+	.	gene_id "GBI_01682"; transcript_id "GBI_01682-RB"; Parent "GBI_01682-RB"; gene_name "GBI_01682"; previous_transcript_id "GBI_01682-RB";
Scaffold7	maker	exon	7882562	7882601	.	+	.	gene_id "GBI_01682"; transcript_id "GBI_01682-RB"; Parent "GBI_01682-RB"; gene_name "GBI_01682"; previous_transcript_id "GBI_01682-RB";
Scaffold7	maker	exon	7882911	7883154	.	+	.	gene_id "GBI_01682"; transcript_id "GBI_01682-RB"; Parent "GBI_01682-RB"; gene_name "GBI_01682"; previous_transcript_id "GBI_01682-RB";
Scaffold7	maker	exon	7886777	7886884	.	+	.	gene_id "GBI_01682"; transcript_id "GBI_01682-RB"; Parent "GBI_01682-RB"; gene_name "GBI_01682"; previous_transcript_id "GBI_01682-RB";
Scaffold7	maker	CDS	7865490	7865666	.	+	0	gene_id "GBI_01682"; transcript_id "GBI_01682-RA"; Parent "GBI_01682-RA"; gene_name "GBI_01682";
Scaffold7	maker	CDS	7871142	7872249	.	+	0	gene_id "GBI_01682"; transcript_id "GBI_01682-RA"; Parent "GBI_01682-RA"; gene_name "GBI_01682";
Scaffold7	maker	CDS	7882562	7882601	.	+	2	gene_id "GBI_01682"; transcript_id "GBI_01682-RA"; Parent "GBI_01682-RA"; gene_name "GBI_01682";
Scaffold7	maker	CDS	7882911	7882911	.	+	1	gene_id "GBI_01682"; transcript_id "GBI_01682-RA"; Parent "GBI_01682-RA"; gene_name "GBI_01682";
Scaffold7	AGAT	five_prime_UTR	7759297	7759364	.	+	.	gene_id "GBI_01682"; transcript_id "GBI_01682-RA"; Parent "GBI_01682-RA"; gene_name "GBI_01682";
Scaffold7	AGAT	five_prime_UTR	7839687	7839831	.	+	.	gene_id "GBI_01682"; transcript_id "GBI_01682-RA"; Parent "GBI_01682-RA"; gene_name "GBI_01682";
Scaffold7	AGAT	five_prime_UTR	7865471	7865489	.	+	.	gene_id "GBI_01682"; transcript_id "GBI_01682-RA"; Parent "GBI_01682-RA"; gene_name "GBI_01682";
Scaffold7	AGAT	three_prime_UTR	7882912	7883154	.	+	.	gene_id "GBI_01682"; transcript_id "GBI_01682-RA"; Parent "GBI_01682-RA"; gene_name "GBI_01682";
Scaffold7	AGAT	three_prime_UTR	7886777	7886884	.	+	.	gene_id "GBI_01682"; transcript_id "GBI_01682-RA"; Parent "GBI_01682-RA"; gene_name "GBI_01682";
Scaffold7	maker	CDS	7865490	7865666	.	+	0	gene_id "GBI_01682"; transcript_id "GBI_01682-RB"; Parent "GBI_01682-RB"; gene_name "GBI_01682"; previous_transcript_id "GBI_01682-RB";
Scaffold7	maker	CDS	7871142	7872249	.	+	0	gene_id "GBI_01682"; transcript_id "GBI_01682-RB"; Parent "GBI_01682-RB"; gene_name "GBI_01682"; previous_transcript_id "GBI_01682-RB";
Scaffold7	maker	CDS	7882562	7882601	.	+	2	gene_id "GBI_01682"; transcript_id "GBI_01682-RB"; Parent "GBI_01682-RB"; gene_name "GBI_01682"; previous_transcript_id "GBI_01682-RB";
Scaffold7	maker	CDS	7882911	7882911	.	+	1	gene_id "GBI_01682"; transcript_id "GBI_01682-RB"; Parent "GBI_01682-RB"; gene_name "GBI_01682"; previous_transcript_id "GBI_01682-RB";
Scaffold7	AGAT	five_prime_UTR	7759297	7759364	.	+	.	gene_id "GBI_01682"; transcript_id "GBI_01682-RB"; Parent "GBI_01682-RB"; gene_name "GBI_01682"; previous_transcript_id "GBI_01682-RB";
Scaffold7	AGAT	five_prime_UTR	7865471	7865489	.	+	.	gene_id "GBI_01682"; transcript_id "GBI_01682-RB"; Parent "GBI_01682-RB"; gene_name "GBI_01682"; previous_transcript_id "GBI_01682-RB";
Scaffold7	AGAT	three_prime_UTR	7882912	7883154	.	+	.	gene_id "GBI_01682"; transcript_id "GBI_01682-RB"; Parent "GBI_01682-RB"; gene_name "GBI_01682"; previous_transcript_id "GBI_01682-RB";
Scaffold7	AGAT	three_prime_UTR	7886777	7886884	.	+	.	gene_id "GBI_01682"; transcript_id "GBI_01682-RB"; Parent "GBI_01682-RB"; gene_name "GBI_01682"; previous_transcript_id "GBI_01682-RB";
Scaffold7	StringTie	transcript	7854204	7885976	.	+	.	gene_id "GBI_01682"; transcript_id "GBI_01682.3"; gene_name "GBI_01682"; oId "STRG.2441.1"; cmp_ref "GBI_01682-RC"; class_code "j"; tss_id "TSS32805";
Scaffold7	StringTie	exon	7854204	7854385	.	+	.	gene_id "GBI_01682"; transcript_id "GBI_01682.3"; exon_number "1";
Scaffold7	StringTie	exon	7865471	7865666	.	+	.	gene_id "GBI_01682"; transcript_id "GBI_01682.3"; exon_number "2";
Scaffold7	StringTie	exon	7871142	7872249	.	+	.	gene_id "GBI_01682"; transcript_id "GBI_01682.3"; exon_number "3";
Scaffold7	StringTie	exon	7873385	7873482	.	+	.	gene_id "GBI_01682"; transcript_id "GBI_01682.3"; exon_number "4";
Scaffold7	StringTie	exon	7882975	7885976	.	+	.	gene_id "GBI_01682"; transcript_id "GBI_01682.3"; exon_number "5";
Scaffold7	StringTie	transcript	7854204	7922596	.	+	.	gene_id "GBI_01682"; transcript_id "GBI_01682.4"; gene_name "GBI_01682"; oId "STRG.2441.2"; cmp_ref "GBI_01682-RC"; class_code "j"; tss_id "TSS32805";
Scaffold7	StringTie	exon	7854204	7854385	.	+	.	gene_id "GBI_01682"; transcript_id "GBI_01682.4"; exon_number "1";
Scaffold7	StringTie	exon	7865471	7865666	.	+	.	gene_id "GBI_01682"; transcript_id "GBI_01682.4"; exon_number "2";
Scaffold7	StringTie	exon	7871142	7872249	.	+	.	gene_id "GBI_01682"; transcript_id "GBI_01682.4"; exon_number "3";
Scaffold7	StringTie	exon	7873385	7873482	.	+	.	gene_id "GBI_01682"; transcript_id "GBI_01682.4"; exon_number "4";
Scaffold7	StringTie	exon	7882975	7883231	.	+	.	gene_id "GBI_01682"; transcript_id "GBI_01682.4"; exon_number "5";
Scaffold7	StringTie	exon	7922461	7922596	.	+	.	gene_id "GBI_01682"; transcript_id "GBI_01682.4"; exon_number "6";
Scaffold7	AGAT	transcript	7854265	7886884	.	+	.	gene_id "GBI_01682"; transcript_id "GBI_01682-RC"; Parent "GBI_01682"; gene_name "GBI_01682";
Scaffold7	maker	exon	7854265	7854385	.	+	.	gene_id "GBI_01682"; transcript_id "GBI_01682-RC"; Parent "GBI_01682-RC"; gene_name "GBI_01682"; previous_transcript_id "GBI_01682-RC";
Scaffold7	maker	exon	7865471	7865666	.	+	.	gene_id "GBI_01682"; transcript_id "GBI_01682-RC"; Parent "GBI_01682-RC"; gene_name "GBI_01682"; previous_transcript_id "GBI_01682-RC";
Scaffold7	maker	exon	7871142	7872249	.	+	.	gene_id "GBI_01682"; transcript_id "GBI_01682-RC"; Parent "GBI_01682-RC"; gene_name "GBI_01682"; previous_transcript_id "GBI_01682-RC";
Scaffold7	maker	exon	7882562	7882601	.	+	.	gene_id "GBI_01682"; transcript_id "GBI_01682-RC"; Parent "GBI_01682-RC"; gene_name "GBI_01682"; previous_transcript_id "GBI_01682-RC";
Scaffold7	maker	exon	7882911	7883154	.	+	.	gene_id "GBI_01682"; transcript_id "GBI_01682-RC"; Parent "GBI_01682-RC"; gene_name "GBI_01682"; previous_transcript_id "GBI_01682-RC";
Scaffold7	maker	exon	7886777	7886884	.	+	.	gene_id "GBI_01682"; transcript_id "GBI_01682-RC"; Parent "GBI_01682-RC"; gene_name "GBI_01682"; previous_transcript_id "GBI_01682-RC";
Scaffold7	StringTie	transcript	7873082	7891602	.	+	.	gene_id "GBI_01682"; transcript_id "GBI_01682.6"; gene_name "GBI_01682"; oId "STRG.2441.3"; cmp_ref "GBI_01682-RC"; class_code "n"; tss_id "TSS32806";
Scaffold7	StringTie	exon	7873082	7873138	.	+	.	gene_id "GBI_01682"; transcript_id "GBI_01682.6"; exon_number "1";
Scaffold7	StringTie	exon	7873385	7873482	.	+	.	gene_id "GBI_01682"; transcript_id "GBI_01682.6"; exon_number "2";
Scaffold7	StringTie	exon	7882975	7891602	.	+	.	gene_id "GBI_01682"; transcript_id "GBI_01682.6"; exon_number "3";
Scaffold7	maker	CDS	7865490	7865666	.	+	0	gene_id "GBI_01682"; transcript_id "GBI_01682-RC"; Parent "GBI_01682-RC"; gene_name "GBI_01682"; previous_transcript_id "GBI_01682-RC";
Scaffold7	maker	CDS	7871142	7872249	.	+	0	gene_id "GBI_01682"; transcript_id "GBI_01682-RC"; Parent "GBI_01682-RC"; gene_name "GBI_01682"; previous_transcript_id "GBI_01682-RC";
Scaffold7	maker	CDS	7882562	7882601	.	+	2	gene_id "GBI_01682"; transcript_id "GBI_01682-RC"; Parent "GBI_01682-RC"; gene_name "GBI_01682"; previous_transcript_id "GBI_01682-RC";
Scaffold7	maker	CDS	7882911	7882911	.	+	1	gene_id "GBI_01682"; transcript_id "GBI_01682-RC"; Parent "GBI_01682-RC"; gene_name "GBI_01682"; previous_transcript_id "GBI_01682-RC";
Scaffold7	AGAT	five_prime_UTR	7854265	7854385	.	+	.	gene_id "GBI_01682"; transcript_id "GBI_01682-RC"; Parent "GBI_01682-RC"; gene_name "GBI_01682"; previous_transcript_id "GBI_01682-RC";
Scaffold7	AGAT	five_prime_UTR	7865471	7865489	.	+	.	gene_id "GBI_01682"; transcript_id "GBI_01682-RC"; Parent "GBI_01682-RC"; gene_name "GBI_01682"; previous_transcript_id "GBI_01682-RC";
Scaffold7	AGAT	three_prime_UTR	7882912	7883154	.	+	.	gene_id "GBI_01682"; transcript_id "GBI_01682-RC"; Parent "GBI_01682-RC"; gene_name "GBI_01682"; previous_transcript_id "GBI_01682-RC";
Scaffold7	AGAT	three_prime_UTR	7886777	7886884	.	+	.	gene_id "GBI_01682"; transcript_id "GBI_01682-RC"; Parent "GBI_01682-RC"; gene_name "GBI_01682"; previous_transcript_id "GBI_01682-RC";
Scaffold7	AGAT	gene	7764724	7798800	.	-	.	gene_id "GBI_01683"; gene_name "GBI_01683";
Scaffold7	AGAT	transcript	7764724	7798534	.	-	.	gene_id "GBI_01683"; transcript_id "GBI_01683-RA"; Parent "GBI_01683"; gene_name "GBI_01683";
Scaffold7	maker	exon	7764724	7769119	.	-	.	gene_id "GBI_01683"; transcript_id "GBI_01683-RA"; Parent "GBI_01683-RA"; gene_name "GBI_01683";
Scaffold7	maker	exon	7778101	7778830	.	-	.	gene_id "GBI_01683"; transcript_id "GBI_01683-RA"; Parent "GBI_01683-RA"; gene_name "GBI_01683";
Scaffold7	maker	exon	7798238	7798534	.	-	.	gene_id "GBI_01683"; transcript_id "GBI_01683-RA"; Parent "GBI_01683-RA"; gene_name "GBI_01683";
Scaffold7	StringTie	transcript	7777802	7798534	.	-	.	gene_id "GBI_01683"; transcript_id "GBI_01683.2"; gene_name "GBI_01683"; oId "STRG.2437.2"; cmp_ref "GBI_01683-RA"; class_code "j"; tss_id "TSS33046";
Scaffold7	StringTie	exon	7777802	7785912	.	-	.	gene_id "GBI_01683"; transcript_id "GBI_01683.2"; exon_number "1";
Scaffold7	StringTie	exon	7798238	7798534	.	-	.	gene_id "GBI_01683"; transcript_id "GBI_01683.2"; exon_number "2";
Scaffold7	StringTie	transcript	7789885	7798800	.	-	.	gene_id "GBI_01683"; transcript_id "GBI_01683.3"; gene_name "GBI_01683"; oId "STRG.2437.3"; cmp_ref "GBI_01683-RA"; class_code "j"; tss_id "TSS33047";
Scaffold7	StringTie	exon	7789885	7793516	.	-	.	gene_id "GBI_01683"; transcript_id "GBI_01683.3"; exon_number "1";
Scaffold7	StringTie	exon	7798238	7798800	.	-	.	gene_id "GBI_01683"; transcript_id "GBI_01683.3"; exon_number "2";
Scaffold7	maker	CDS	7768638	7769119	.	-	2	gene_id "GBI_01683"; transcript_id "GBI_01683-RA"; Parent "GBI_01683-RA"; gene_name "GBI_01683";
Scaffold7	maker	CDS	7778101	7778812	.	-	0	gene_id "GBI_01683"; transcript_id "GBI_01683-RA"; Parent "GBI_01683-RA"; gene_name "GBI_01683";
Scaffold7	AGAT	five_prime_UTR	7778813	7778830	.	-	.	gene_id "GBI_01683"; transcript_id "GBI_01683-RA"; Parent "GBI_01683-RA"; gene_name "GBI_01683";
Scaffold7	AGAT	five_prime_UTR	7798238	7798534	.	-	.	gene_id "GBI_01683"; transcript_id "GBI_01683-RA"; Parent "GBI_01683-RA"; gene_name "GBI_01683";
Scaffold7	AGAT	three_prime_UTR	7764724	7768637	.	-	.	gene_id "GBI_01683"; transcript_id "GBI_01683-RA"; Parent "GBI_01683-RA"; gene_name "GBI_01683";
Scaffold7	AGAT	gene	7809433	7823244	.	-	.	gene_id "GBI_01684"; gene_name "GBI_01684";
Scaffold7	StringTie	transcript	7809433	7822988	.	-	.	gene_id "GBI_01684"; transcript_id "GBI_01684.1"; gene_name "GBI_01684"; oId "STRG.2438.2"; cmp_ref "GBI_01684-RA"; class_code "j"; tss_id "TSS33048";
Scaffold7	StringTie	exon	7809433	7810100	.	-	.	gene_id "GBI_01684"; transcript_id "GBI_01684.1"; exon_number "1";
Scaffold7	StringTie	exon	7811896	7815775	.	-	.	gene_id "GBI_01684"; transcript_id "GBI_01684.1"; exon_number "2";
Scaffold7	StringTie	exon	7821877	7822988	.	-	.	gene_id "GBI_01684"; transcript_id "GBI_01684.1"; exon_number "3";
Scaffold7	StringTie	transcript	7809433	7823244	.	-	.	gene_id "GBI_01684"; transcript_id "GBI_01684.2"; gene_name "GBI_01684"; oId "STRG.2438.3"; cmp_ref "GBI_01684-RA"; class_code "j"; tss_id "TSS33049";
Scaffold7	StringTie	exon	7809433	7810100	.	-	.	gene_id "GBI_01684"; transcript_id "GBI_01684.2"; exon_number "1";
Scaffold7	StringTie	exon	7811896	7815775	.	-	.	gene_id "GBI_01684"; transcript_id "GBI_01684.2"; exon_number "2";
Scaffold7	StringTie	exon	7821877	7821989	.	-	.	gene_id "GBI_01684"; transcript_id "GBI_01684.2"; exon_number "3";
Scaffold7	StringTie	exon	7823145	7823244	.	-	.	gene_id "GBI_01684"; transcript_id "GBI_01684.2"; exon_number "4";
Scaffold7	StringTie	transcript	7809433	7823244	.	-	.	gene_id "GBI_01684"; transcript_id "GBI_01684.3"; gene_name "GBI_01684"; oId "STRG.2438.1"; cmp_ref "GBI_01684-RA"; class_code "j"; tss_id "TSS33049";
Scaffold7	StringTie	exon	7809433	7810100	.	-	.	gene_id "GBI_01684"; transcript_id "GBI_01684.3"; exon_number "1";
Scaffold7	StringTie	exon	7811896	7815775	.	-	.	gene_id "GBI_01684"; transcript_id "GBI_01684.3"; exon_number "2";
Scaffold7	StringTie	exon	7821877	7822038	.	-	.	gene_id "GBI_01684"; transcript_id "GBI_01684.3"; exon_number "3";
Scaffold7	StringTie	exon	7823145	7823244	.	-	.	gene_id "GBI_01684"; transcript_id "GBI_01684.3"; exon_number "4";
Scaffold7	AGAT	transcript	7811598	7823244	.	-	.	gene_id "GBI_01684"; transcript_id "GBI_01684-RA"; Parent "GBI_01684"; gene_name "GBI_01684";
Scaffold7	maker	exon	7811598	7815775	.	-	.	gene_id "GBI_01684"; transcript_id "GBI_01684-RA"; Parent "GBI_01684-RA"; gene_name "GBI_01684";
Scaffold7	maker	exon	7821877	7822038	.	-	.	gene_id "GBI_01684"; transcript_id "GBI_01684-RA"; Parent "GBI_01684-RA"; gene_name "GBI_01684";
Scaffold7	maker	exon	7823145	7823244	.	-	.	gene_id "GBI_01684"; transcript_id "GBI_01684-RA"; Parent "GBI_01684-RA"; gene_name "GBI_01684";
Scaffold7	maker	CDS	7811851	7815775	.	-	1	gene_id "GBI_01684"; transcript_id "GBI_01684-RA"; Parent "GBI_01684-RA"; gene_name "GBI_01684";
Scaffold7	maker	CDS	7821877	7821893	.	-	0	gene_id "GBI_01684"; transcript_id "GBI_01684-RA"; Parent "GBI_01684-RA"; gene_name "GBI_01684";
Scaffold7	AGAT	five_prime_UTR	7821894	7822038	.	-	.	gene_id "GBI_01684"; transcript_id "GBI_01684-RA"; Parent "GBI_01684-RA"; gene_name "GBI_01684";
Scaffold7	AGAT	five_prime_UTR	7823145	7823244	.	-	.	gene_id "GBI_01684"; transcript_id "GBI_01684-RA"; Parent "GBI_01684-RA"; gene_name "GBI_01684";
Scaffold7	AGAT	three_prime_UTR	7811598	7811850	.	-	.	gene_id "GBI_01684"; transcript_id "GBI_01684-RA"; Parent "GBI_01684-RA"; gene_name "GBI_01684";
Scaffold7	AGAT	gene	8053131	8121783	.	-	.	gene_id "GBI_01685"; gene_name "GBI_01685";
Scaffold7	StringTie	transcript	8053131	8066663	.	-	.	gene_id "GBI_01685"; transcript_id "GBI_01685.1"; gene_name "GBI_01685"; oId "STRG.2447.3"; cmp_ref "GBI_01685-RC"; class_code "j"; tss_id "TSS33051";
Scaffold7	StringTie	exon	8053131	8056446	.	-	.	gene_id "GBI_01685"; transcript_id "GBI_01685.1"; exon_number "1";
Scaffold7	StringTie	exon	8056535	8056597	.	-	.	gene_id "GBI_01685"; transcript_id "GBI_01685.1"; exon_number "2";
Scaffold7	StringTie	exon	8057589	8058119	.	-	.	gene_id "GBI_01685"; transcript_id "GBI_01685.1"; exon_number "3";
Scaffold7	StringTie	exon	8058193	8058246	.	-	.	gene_id "GBI_01685"; transcript_id "GBI_01685.1"; exon_number "4";
Scaffold7	StringTie	exon	8058324	8058365	.	-	.	gene_id "GBI_01685"; transcript_id "GBI_01685.1"; exon_number "5";
Scaffold7	StringTie	exon	8058435	8058488	.	-	.	gene_id "GBI_01685"; transcript_id "GBI_01685.1"; exon_number "6";
Scaffold7	StringTie	exon	8059921	8059974	.	-	.	gene_id "GBI_01685"; transcript_id "GBI_01685.1"; exon_number "7";
Scaffold7	StringTie	exon	8062757	8062813	.	-	.	gene_id "GBI_01685"; transcript_id "GBI_01685.1"; exon_number "8";
Scaffold7	StringTie	exon	8062893	8062964	.	-	.	gene_id "GBI_01685"; transcript_id "GBI_01685.1"; exon_number "9";
Scaffold7	StringTie	exon	8063046	8063093	.	-	.	gene_id "GBI_01685"; transcript_id "GBI_01685.1"; exon_number "10";
Scaffold7	StringTie	exon	8063172	8063219	.	-	.	gene_id "GBI_01685"; transcript_id "GBI_01685.1"; exon_number "11";
Scaffold7	StringTie	exon	8063320	8063373	.	-	.	gene_id "GBI_01685"; transcript_id "GBI_01685.1"; exon_number "12";
Scaffold7	StringTie	exon	8065139	8065192	.	-	.	gene_id "GBI_01685"; transcript_id "GBI_01685.1"; exon_number "13";
Scaffold7	StringTie	exon	8065274	8066663	.	-	.	gene_id "GBI_01685"; transcript_id "GBI_01685.1"; exon_number "14";
Scaffold7	StringTie	transcript	8053131	8121783	.	-	.	gene_id "GBI_01685"; transcript_id "GBI_01685.2"; gene_name "GBI_01685"; oId "STRG.2447.4"; cmp_ref "GBI_01685-RD"; class_code "j"; tss_id "TSS33052";
Scaffold7	StringTie	exon	8053131	8056446	.	-	.	gene_id "GBI_01685"; transcript_id "GBI_01685.2"; exon_number "1";
Scaffold7	StringTie	exon	8056535	8056597	.	-	.	gene_id "GBI_01685"; transcript_id "GBI_01685.2"; exon_number "2";
Scaffold7	StringTie	exon	8057589	8058119	.	-	.	gene_id "GBI_01685"; transcript_id "GBI_01685.2"; exon_number "3";
Scaffold7	StringTie	exon	8058193	8058246	.	-	.	gene_id "GBI_01685"; transcript_id "GBI_01685.2"; exon_number "4";
Scaffold7	StringTie	exon	8058324	8058365	.	-	.	gene_id "GBI_01685"; transcript_id "GBI_01685.2"; exon_number "5";
Scaffold7	StringTie	exon	8058435	8058488	.	-	.	gene_id "GBI_01685"; transcript_id "GBI_01685.2"; exon_number "6";
Scaffold7	StringTie	exon	8059779	8059832	.	-	.	gene_id "GBI_01685"; transcript_id "GBI_01685.2"; exon_number "7";
Scaffold7	StringTie	exon	8059921	8059974	.	-	.	gene_id "GBI_01685"; transcript_id "GBI_01685.2"; exon_number "8";
Scaffold7	StringTie	exon	8062757	8062813	.	-	.	gene_id "GBI_01685"; transcript_id "GBI_01685.2"; exon_number "9";
Scaffold7	StringTie	exon	8062893	8062964	.	-	.	gene_id "GBI_01685"; transcript_id "GBI_01685.2"; exon_number "10";
Scaffold7	StringTie	exon	8063046	8063093	.	-	.	gene_id "GBI_01685"; transcript_id "GBI_01685.2"; exon_number "11";
Scaffold7	StringTie	exon	8063172	8063219	.	-	.	gene_id "GBI_01685"; transcript_id "GBI_01685.2"; exon_number "12";
Scaffold7	StringTie	exon	8063320	8063373	.	-	.	gene_id "GBI_01685"; transcript_id "GBI_01685.2"; exon_number "13";
Scaffold7	StringTie	exon	8065139	8065192	.	-	.	gene_id "GBI_01685"; transcript_id "GBI_01685.2"; exon_number "14";
Scaffold7	StringTie	exon	8065274	8065327	.	-	.	gene_id "GBI_01685"; transcript_id "GBI_01685.2"; exon_number "15";
Scaffold7	StringTie	exon	8067246	8067299	.	-	.	gene_id "GBI_01685"; transcript_id "GBI_01685.2"; exon_number "16";
Scaffold7	StringTie	exon	8067391	8067444	.	-	.	gene_id "GBI_01685"; transcript_id "GBI_01685.2"; exon_number "17";
Scaffold7	StringTie	exon	8068049	8068099	.	-	.	gene_id "GBI_01685"; transcript_id "GBI_01685.2"; exon_number "18";
Scaffold7	StringTie	exon	8068168	8068218	.	-	.	gene_id "GBI_01685"; transcript_id "GBI_01685.2"; exon_number "19";
Scaffold7	StringTie	exon	8068374	8068424	.	-	.	gene_id "GBI_01685"; transcript_id "GBI_01685.2"; exon_number "20";
Scaffold7	StringTie	exon	8068535	8068588	.	-	.	gene_id "GBI_01685"; transcript_id "GBI_01685.2"; exon_number "21";
Scaffold7	StringTie	exon	8068784	8068828	.	-	.	gene_id "GBI_01685"; transcript_id "GBI_01685.2"; exon_number "22";
Scaffold7	StringTie	exon	8076431	8076475	.	-	.	gene_id "GBI_01685"; transcript_id "GBI_01685.2"; exon_number "23";
Scaffold7	StringTie	exon	8080818	8080862	.	-	.	gene_id "GBI_01685"; transcript_id "GBI_01685.2"; exon_number "24";
Scaffold7	StringTie	exon	8080995	8081069	.	-	.	gene_id "GBI_01685"; transcript_id "GBI_01685.2"; exon_number "25";
Scaffold7	StringTie	exon	8081199	8081265	.	-	.	gene_id "GBI_01685"; transcript_id "GBI_01685.2"; exon_number "26";
Scaffold7	StringTie	exon	8081985	8082258	.	-	.	gene_id "GBI_01685"; transcript_id "GBI_01685.2"; exon_number "27";
Scaffold7	StringTie	exon	8084102	8084162	.	-	.	gene_id "GBI_01685"; transcript_id "GBI_01685.2"; exon_number "28";
Scaffold7	StringTie	exon	8085026	8085106	.	-	.	gene_id "GBI_01685"; transcript_id "GBI_01685.2"; exon_number "29";
Scaffold7	StringTie	exon	8086027	8086122	.	-	.	gene_id "GBI_01685"; transcript_id "GBI_01685.2"; exon_number "30";
Scaffold7	StringTie	exon	8088874	8088918	.	-	.	gene_id "GBI_01685"; transcript_id "GBI_01685.2"; exon_number "31";
Scaffold7	StringTie	exon	8093142	8093400	.	-	.	gene_id "GBI_01685"; transcript_id "GBI_01685.2"; exon_number "32";
Scaffold7	StringTie	exon	8121606	8121783	.	-	.	gene_id "GBI_01685"; transcript_id "GBI_01685.2"; exon_number "33";
Scaffold7	StringTie	transcript	8053131	8121783	.	-	.	gene_id "GBI_01685"; transcript_id "GBI_01685.3"; gene_name "GBI_01685"; oId "STRG.2447.2"; cmp_ref "GBI_01685-RH"; class_code "j"; tss_id "TSS33052";
Scaffold7	StringTie	exon	8053131	8056446	.	-	.	gene_id "GBI_01685"; transcript_id "GBI_01685.3"; exon_number "1";
Scaffold7	StringTie	exon	8056535	8056597	.	-	.	gene_id "GBI_01685"; transcript_id "GBI_01685.3"; exon_number "2";
Scaffold7	StringTie	exon	8057589	8058119	.	-	.	gene_id "GBI_01685"; transcript_id "GBI_01685.3"; exon_number "3";
Scaffold7	StringTie	exon	8058193	8058246	.	-	.	gene_id "GBI_01685"; transcript_id "GBI_01685.3"; exon_number "4";
Scaffold7	StringTie	exon	8058324	8058365	.	-	.	gene_id "GBI_01685"; transcript_id "GBI_01685.3"; exon_number "5";
Scaffold7	StringTie	exon	8058435	8058488	.	-	.	gene_id "GBI_01685"; transcript_id "GBI_01685.3"; exon_number "6";
Scaffold7	StringTie	exon	8059921	8059974	.	-	.	gene_id "GBI_01685"; transcript_id "GBI_01685.3"; exon_number "7";
Scaffold7	StringTie	exon	8062763	8062813	.	-	.	gene_id "GBI_01685"; transcript_id "GBI_01685.3"; exon_number "8";
Scaffold7	StringTie	exon	8062893	8062964	.	-	.	gene_id "GBI_01685"; transcript_id "GBI_01685.3"; exon_number "9";
Scaffold7	StringTie	exon	8063046	8063093	.	-	.	gene_id "GBI_01685"; transcript_id "GBI_01685.3"; exon_number "10";
Scaffold7	StringTie	exon	8063172	8063219	.	-	.	gene_id "GBI_01685"; transcript_id "GBI_01685.3"; exon_number "11";
Scaffold7	StringTie	exon	8063320	8063373	.	-	.	gene_id "GBI_01685"; transcript_id "GBI_01685.3"; exon_number "12";
Scaffold7	StringTie	exon	8065139	8065192	.	-	.	gene_id "GBI_01685"; transcript_id "GBI_01685.3"; exon_number "13";
Scaffold7	StringTie	exon	8065274	8065327	.	-	.	gene_id "GBI_01685"; transcript_id "GBI_01685.3"; exon_number "14";
Scaffold7	StringTie	exon	8067246	8067299	.	-	.	gene_id "GBI_01685"; transcript_id "GBI_01685.3"; exon_number "15";
Scaffold7	StringTie	exon	8067391	8067444	.	-	.	gene_id "GBI_01685"; transcript_id "GBI_01685.3"; exon_number "16";
Scaffold7	StringTie	exon	8068049	8068099	.	-	.	gene_id "GBI_01685"; transcript_id "GBI_01685.3"; exon_number "17";
Scaffold7	StringTie	exon	8068168	8068218	.	-	.	gene_id "GBI_01685"; transcript_id "GBI_01685.3"; exon_number "18";
Scaffold7	StringTie	exon	8068374	8068424	.	-	.	gene_id "GBI_01685"; transcript_id "GBI_01685.3"; exon_number "19";
Scaffold7	StringTie	exon	8068535	8068588	.	-	.	gene_id "GBI_01685"; transcript_id "GBI_01685.3"; exon_number "20";
Scaffold7	StringTie	exon	8068784	8068828	.	-	.	gene_id "GBI_01685"; transcript_id "GBI_01685.3"; exon_number "21";
Scaffold7	StringTie	exon	8076431	8076475	.	-	.	gene_id "GBI_01685"; transcript_id "GBI_01685.3"; exon_number "22";
Scaffold7	StringTie	exon	8080818	8080862	.	-	.	gene_id "GBI_01685"; transcript_id "GBI_01685.3"; exon_number "23";
Scaffold7	StringTie	exon	8080995	8081069	.	-	.	gene_id "GBI_01685"; transcript_id "GBI_01685.3"; exon_number "24";
Scaffold7	StringTie	exon	8081199	8081265	.	-	.	gene_id "GBI_01685"; transcript_id "GBI_01685.3"; exon_number "25";
Scaffold7	StringTie	exon	8081985	8082258	.	-	.	gene_id "GBI_01685"; transcript_id "GBI_01685.3"; exon_number "26";
Scaffold7	StringTie	exon	8084102	8084162	.	-	.	gene_id "GBI_01685"; transcript_id "GBI_01685.3"; exon_number "27";
Scaffold7	StringTie	exon	8085026	8085106	.	-	.	gene_id "GBI_01685"; transcript_id "GBI_01685.3"; exon_number "28";
Scaffold7	StringTie	exon	8086027	8086122	.	-	.	gene_id "GBI_01685"; transcript_id "GBI_01685.3"; exon_number "29";
Scaffold7	StringTie	exon	8088874	8088918	.	-	.	gene_id "GBI_01685"; transcript_id "GBI_01685.3"; exon_number "30";
Scaffold7	StringTie	exon	8093142	8093400	.	-	.	gene_id "GBI_01685"; transcript_id "GBI_01685.3"; exon_number "31";
Scaffold7	StringTie	exon	8121606	8121783	.	-	.	gene_id "GBI_01685"; transcript_id "GBI_01685.3"; exon_number "32";
Scaffold7	StringTie	transcript	8053131	8121783	.	-	.	gene_id "GBI_01685"; transcript_id "GBI_01685.4"; gene_name "GBI_01685"; oId "STRG.2447.1"; cmp_ref "GBI_01685-RH"; class_code "j"; tss_id "TSS33052";
Scaffold7	StringTie	exon	8053131	8056446	.	-	.	gene_id "GBI_01685"; transcript_id "GBI_01685.4"; exon_number "1";
Scaffold7	StringTie	exon	8056535	8056597	.	-	.	gene_id "GBI_01685"; transcript_id "GBI_01685.4"; exon_number "2";
Scaffold7	StringTie	exon	8057589	8058119	.	-	.	gene_id "GBI_01685"; transcript_id "GBI_01685.4"; exon_number "3";
Scaffold7	StringTie	exon	8058193	8058246	.	-	.	gene_id "GBI_01685"; transcript_id "GBI_01685.4"; exon_number "4";
Scaffold7	StringTie	exon	8058324	8058365	.	-	.	gene_id "GBI_01685"; transcript_id "GBI_01685.4"; exon_number "5";
Scaffold7	StringTie	exon	8058435	8058488	.	-	.	gene_id "GBI_01685"; transcript_id "GBI_01685.4"; exon_number "6";
Scaffold7	StringTie	exon	8059779	8059832	.	-	.	gene_id "GBI_01685"; transcript_id "GBI_01685.4"; exon_number "7";
Scaffold7	StringTie	exon	8059921	8059974	.	-	.	gene_id "GBI_01685"; transcript_id "GBI_01685.4"; exon_number "8";
Scaffold7	StringTie	exon	8062763	8062813	.	-	.	gene_id "GBI_01685"; transcript_id "GBI_01685.4"; exon_number "9";
Scaffold7	StringTie	exon	8062893	8062964	.	-	.	gene_id "GBI_01685"; transcript_id "GBI_01685.4"; exon_number "10";
Scaffold7	StringTie	exon	8063046	8063093	.	-	.	gene_id "GBI_01685"; transcript_id "GBI_01685.4"; exon_number "11";
Scaffold7	StringTie	exon	8063172	8063219	.	-	.	gene_id "GBI_01685"; transcript_id "GBI_01685.4"; exon_number "12";
Scaffold7	StringTie	exon	8063320	8063373	.	-	.	gene_id "GBI_01685"; transcript_id "GBI_01685.4"; exon_number "13";
Scaffold7	StringTie	exon	8065139	8065192	.	-	.	gene_id "GBI_01685"; transcript_id "GBI_01685.4"; exon_number "14";
Scaffold7	StringTie	exon	8065274	8065327	.	-	.	gene_id "GBI_01685"; transcript_id "GBI_01685.4"; exon_number "15";
Scaffold7	StringTie	exon	8067246	8067299	.	-	.	gene_id "GBI_01685"; transcript_id "GBI_01685.4"; exon_number "16";
Scaffold7	StringTie	exon	8067391	8067444	.	-	.	gene_id "GBI_01685"; transcript_id "GBI_01685.4"; exon_number "17";
Scaffold7	StringTie	exon	8068049	8068099	.	-	.	gene_id "GBI_01685"; transcript_id "GBI_01685.4"; exon_number "18";
Scaffold7	StringTie	exon	8068168	8068218	.	-	.	gene_id "GBI_01685"; transcript_id "GBI_01685.4"; exon_number "19";
Scaffold7	StringTie	exon	8068374	8068424	.	-	.	gene_id "GBI_01685"; transcript_id "GBI_01685.4"; exon_number "20";
Scaffold7	StringTie	exon	8068535	8068588	.	-	.	gene_id "GBI_01685"; transcript_id "GBI_01685.4"; exon_number "21";
Scaffold7	StringTie	exon	8068784	8068828	.	-	.	gene_id "GBI_01685"; transcript_id "GBI_01685.4"; exon_number "22";
Scaffold7	StringTie	exon	8076431	8076475	.	-	.	gene_id "GBI_01685"; transcript_id "GBI_01685.4"; exon_number "23";
Scaffold7	StringTie	exon	8080818	8080862	.	-	.	gene_id "GBI_01685"; transcript_id "GBI_01685.4"; exon_number "24";
Scaffold7	StringTie	exon	8080995	8081069	.	-	.	gene_id "GBI_01685"; transcript_id "GBI_01685.4"; exon_number "25";
Scaffold7	StringTie	exon	8081199	8081265	.	-	.	gene_id "GBI_01685"; transcript_id "GBI_01685.4"; exon_number "26";
Scaffold7	StringTie	exon	8081985	8082258	.	-	.	gene_id "GBI_01685"; transcript_id "GBI_01685.4"; exon_number "27";
Scaffold7	StringTie	exon	8084102	8084162	.	-	.	gene_id "GBI_01685"; transcript_id "GBI_01685.4"; exon_number "28";
Scaffold7	StringTie	exon	8085026	8085106	.	-	.	gene_id "GBI_01685"; transcript_id "GBI_01685.4"; exon_number "29";
Scaffold7	StringTie	exon	8086027	8086122	.	-	.	gene_id "GBI_01685"; transcript_id "GBI_01685.4"; exon_number "30";
Scaffold7	StringTie	exon	8088874	8088918	.	-	.	gene_id "GBI_01685"; transcript_id "GBI_01685.4"; exon_number "31";
Scaffold7	StringTie	exon	8093142	8093400	.	-	.	gene_id "GBI_01685"; transcript_id "GBI_01685.4"; exon_number "32";
Scaffold7	StringTie	exon	8121606	8121783	.	-	.	gene_id "GBI_01685"; transcript_id "GBI_01685.4"; exon_number "33";
Scaffold7	AGAT	transcript	8053139	8088942	.	-	.	gene_id "GBI_01685"; transcript_id "GBI_01685-RA"; Parent "GBI_01685"; gene_name "GBI_01685";
Scaffold7	maker	exon	8053139	8056446	.	-	.	gene_id "GBI_01685"; transcript_id "GBI_01685-RA"; Parent "GBI_01685-RA"; gene_name "GBI_01685";
Scaffold7	maker	exon	8056535	8056597	.	-	.	gene_id "GBI_01685"; transcript_id "GBI_01685-RA"; Parent "GBI_01685-RA"; gene_name "GBI_01685";
Scaffold7	maker	exon	8057589	8058119	.	-	.	gene_id "GBI_01685"; transcript_id "GBI_01685-RA"; Parent "GBI_01685-RA"; gene_name "GBI_01685";
Scaffold7	maker	exon	8058193	8058246	.	-	.	gene_id "GBI_01685"; transcript_id "GBI_01685-RA"; Parent "GBI_01685-RA"; gene_name "GBI_01685";
Scaffold7	maker	exon	8058435	8058488	.	-	.	gene_id "GBI_01685"; transcript_id "GBI_01685-RA"; Parent "GBI_01685-RA"; gene_name "GBI_01685";
Scaffold7	maker	exon	8059779	8059832	.	-	.	gene_id "GBI_01685"; transcript_id "GBI_01685-RA"; Parent "GBI_01685-RA"; gene_name "GBI_01685";
Scaffold7	maker	exon	8059921	8059974	.	-	.	gene_id "GBI_01685"; transcript_id "GBI_01685-RA"; Parent "GBI_01685-RA"; gene_name "GBI_01685";
Scaffold7	maker	exon	8062763	8062813	.	-	.	gene_id "GBI_01685"; transcript_id "GBI_01685-RA"; Parent "GBI_01685-RA"; gene_name "GBI_01685";
Scaffold7	maker	exon	8062893	8062964	.	-	.	gene_id "GBI_01685"; transcript_id "GBI_01685-RA"; Parent "GBI_01685-RA"; gene_name "GBI_01685";
Scaffold7	maker	exon	8063046	8063093	.	-	.	gene_id "GBI_01685"; transcript_id "GBI_01685-RA"; Parent "GBI_01685-RA"; gene_name "GBI_01685";
Scaffold7	maker	exon	8063172	8063219	.	-	.	gene_id "GBI_01685"; transcript_id "GBI_01685-RA"; Parent "GBI_01685-RA"; gene_name "GBI_01685";
Scaffold7	maker	exon	8063320	8063373	.	-	.	gene_id "GBI_01685"; transcript_id "GBI_01685-RA"; Parent "GBI_01685-RA"; gene_name "GBI_01685";
Scaffold7	maker	exon	8065139	8065192	.	-	.	gene_id "GBI_01685"; transcript_id "GBI_01685-RA"; Parent "GBI_01685-RA"; gene_name "GBI_01685";
Scaffold7	maker	exon	8065274	8065327	.	-	.	gene_id "GBI_01685"; transcript_id "GBI_01685-RA"; Parent "GBI_01685-RA"; gene_name "GBI_01685";
Scaffold7	maker	exon	8067246	8067299	.	-	.	gene_id "GBI_01685"; transcript_id "GBI_01685-RA"; Parent "GBI_01685-RA"; gene_name "GBI_01685";
Scaffold7	maker	exon	8067391	8067444	.	-	.	gene_id "GBI_01685"; transcript_id "GBI_01685-RA"; Parent "GBI_01685-RA"; gene_name "GBI_01685";
Scaffold7	maker	exon	8068049	8068099	.	-	.	gene_id "GBI_01685"; transcript_id "GBI_01685-RA"; Parent "GBI_01685-RA"; gene_name "GBI_01685";
Scaffold7	maker	exon	8068168	8068218	.	-	.	gene_id "GBI_01685"; transcript_id "GBI_01685-RA"; Parent "GBI_01685-RA"; gene_name "GBI_01685";
Scaffold7	maker	exon	8068374	8068424	.	-	.	gene_id "GBI_01685"; transcript_id "GBI_01685-RA"; Parent "GBI_01685-RA"; gene_name "GBI_01685";
Scaffold7	maker	exon	8068535	8068588	.	-	.	gene_id "GBI_01685"; transcript_id "GBI_01685-RA"; Parent "GBI_01685-RA"; gene_name "GBI_01685";
Scaffold7	maker	exon	8068784	8068828	.	-	.	gene_id "GBI_01685"; transcript_id "GBI_01685-RA"; Parent "GBI_01685-RA"; gene_name "GBI_01685";
Scaffold7	maker	exon	8076431	8076475	.	-	.	gene_id "GBI_01685"; transcript_id "GBI_01685-RA"; Parent "GBI_01685-RA"; gene_name "GBI_01685";
Scaffold7	maker	exon	8080818	8080862	.	-	.	gene_id "GBI_01685"; transcript_id "GBI_01685-RA"; Parent "GBI_01685-RA"; gene_name "GBI_01685";
Scaffold7	maker	exon	8080995	8081069	.	-	.	gene_id "GBI_01685"; transcript_id "GBI_01685-RA"; Parent "GBI_01685-RA"; gene_name "GBI_01685";
Scaffold7	maker	exon	8081199	8081265	.	-	.	gene_id "GBI_01685"; transcript_id "GBI_01685-RA"; Parent "GBI_01685-RA"; gene_name "GBI_01685";
Scaffold7	maker	exon	8081985	8082252	.	-	.	gene_id "GBI_01685"; transcript_id "GBI_01685-RA"; Parent "GBI_01685-RA"; gene_name "GBI_01685";
Scaffold7	maker	exon	8084102	8084162	.	-	.	gene_id "GBI_01685"; transcript_id "GBI_01685-RA"; Parent "GBI_01685-RA"; gene_name "GBI_01685";
Scaffold7	maker	exon	8085026	8085106	.	-	.	gene_id "GBI_01685"; transcript_id "GBI_01685-RA"; Parent "GBI_01685-RA"; gene_name "GBI_01685";
Scaffold7	maker	exon	8086027	8086122	.	-	.	gene_id "GBI_01685"; transcript_id "GBI_01685-RA"; Parent "GBI_01685-RA"; gene_name "GBI_01685";
Scaffold7	maker	exon	8088874	8088942	.	-	.	gene_id "GBI_01685"; transcript_id "GBI_01685-RA"; Parent "GBI_01685-RA"; gene_name "GBI_01685";
Scaffold7	AGAT	transcript	8053139	8091299	.	-	.	gene_id "GBI_01685"; transcript_id "GBI_01685-RB"; Parent "GBI_01685"; gene_name "GBI_01685";
Scaffold7	maker	exon	8053139	8056446	.	-	.	gene_id "GBI_01685"; transcript_id "GBI_01685-RB"; Parent "GBI_01685-RB"; gene_name "GBI_01685"; previous_transcript_id "GBI_01685-RB";
Scaffold7	maker	exon	8056535	8056597	.	-	.	gene_id "GBI_01685"; transcript_id "GBI_01685-RB"; Parent "GBI_01685-RB"; gene_name "GBI_01685"; previous_transcript_id "GBI_01685-RB";
Scaffold7	maker	exon	8057589	8058119	.	-	.	gene_id "GBI_01685"; transcript_id "GBI_01685-RB"; Parent "GBI_01685-RB"; gene_name "GBI_01685"; previous_transcript_id "GBI_01685-RB";
Scaffold7	maker	exon	8058193	8058246	.	-	.	gene_id "GBI_01685"; transcript_id "GBI_01685-RB"; Parent "GBI_01685-RB"; gene_name "GBI_01685"; previous_transcript_id "GBI_01685-RB";
Scaffold7	maker	exon	8058324	8058365	.	-	.	gene_id "GBI_01685"; transcript_id "GBI_01685-RB"; Parent "GBI_01685-RB"; gene_name "GBI_01685"; previous_transcript_id "GBI_01685-RB";
Scaffold7	maker	exon	8058435	8058488	.	-	.	gene_id "GBI_01685"; transcript_id "GBI_01685-RB"; Parent "GBI_01685-RB"; gene_name "GBI_01685"; previous_transcript_id "GBI_01685-RB";
Scaffold7	maker	exon	8059921	8059974	.	-	.	gene_id "GBI_01685"; transcript_id "GBI_01685-RB"; Parent "GBI_01685-RB"; gene_name "GBI_01685"; previous_transcript_id "GBI_01685-RB";
Scaffold7	maker	exon	8062757	8062813	.	-	.	gene_id "GBI_01685"; transcript_id "GBI_01685-RB"; Parent "GBI_01685-RB"; gene_name "GBI_01685"; previous_transcript_id "GBI_01685-RB";
Scaffold7	maker	exon	8062893	8062964	.	-	.	gene_id "GBI_01685"; transcript_id "GBI_01685-RB"; Parent "GBI_01685-RB"; gene_name "GBI_01685"; previous_transcript_id "GBI_01685-RB";
Scaffold7	maker	exon	8063046	8063093	.	-	.	gene_id "GBI_01685"; transcript_id "GBI_01685-RB"; Parent "GBI_01685-RB"; gene_name "GBI_01685"; previous_transcript_id "GBI_01685-RB";
Scaffold7	maker	exon	8063172	8063219	.	-	.	gene_id "GBI_01685"; transcript_id "GBI_01685-RB"; Parent "GBI_01685-RB"; gene_name "GBI_01685"; previous_transcript_id "GBI_01685-RB";
Scaffold7	maker	exon	8063320	8063373	.	-	.	gene_id "GBI_01685"; transcript_id "GBI_01685-RB"; Parent "GBI_01685-RB"; gene_name "GBI_01685"; previous_transcript_id "GBI_01685-RB";
Scaffold7	maker	exon	8065139	8065192	.	-	.	gene_id "GBI_01685"; transcript_id "GBI_01685-RB"; Parent "GBI_01685-RB"; gene_name "GBI_01685"; previous_transcript_id "GBI_01685-RB";
Scaffold7	maker	exon	8065274	8065327	.	-	.	gene_id "GBI_01685"; transcript_id "GBI_01685-RB"; Parent "GBI_01685-RB"; gene_name "GBI_01685"; previous_transcript_id "GBI_01685-RB";
Scaffold7	maker	exon	8067246	8067299	.	-	.	gene_id "GBI_01685"; transcript_id "GBI_01685-RB"; Parent "GBI_01685-RB"; gene_name "GBI_01685"; previous_transcript_id "GBI_01685-RB";
Scaffold7	maker	exon	8067391	8067444	.	-	.	gene_id "GBI_01685"; transcript_id "GBI_01685-RB"; Parent "GBI_01685-RB"; gene_name "GBI_01685"; previous_transcript_id "GBI_01685-RB";
Scaffold7	maker	exon	8068049	8068099	.	-	.	gene_id "GBI_01685"; transcript_id "GBI_01685-RB"; Parent "GBI_01685-RB"; gene_name "GBI_01685"; previous_transcript_id "GBI_01685-RB";
Scaffold7	maker	exon	8068168	8068218	.	-	.	gene_id "GBI_01685"; transcript_id "GBI_01685-RB"; Parent "GBI_01685-RB"; gene_name "GBI_01685"; previous_transcript_id "GBI_01685-RB";
Scaffold7	maker	exon	8068374	8068424	.	-	.	gene_id "GBI_01685"; transcript_id "GBI_01685-RB"; Parent "GBI_01685-RB"; gene_name "GBI_01685"; previous_transcript_id "GBI_01685-RB";
Scaffold7	maker	exon	8068535	8068588	.	-	.	gene_id "GBI_01685"; transcript_id "GBI_01685-RB"; Parent "GBI_01685-RB"; gene_name "GBI_01685"; previous_transcript_id "GBI_01685-RB";
Scaffold7	maker	exon	8068784	8068828	.	-	.	gene_id "GBI_01685"; transcript_id "GBI_01685-RB"; Parent "GBI_01685-RB"; gene_name "GBI_01685"; previous_transcript_id "GBI_01685-RB";
Scaffold7	maker	exon	8076431	8076475	.	-	.	gene_id "GBI_01685"; transcript_id "GBI_01685-RB"; Parent "GBI_01685-RB"; gene_name "GBI_01685"; previous_transcript_id "GBI_01685-RB";
Scaffold7	maker	exon	8080818	8080862	.	-	.	gene_id "GBI_01685"; transcript_id "GBI_01685-RB"; Parent "GBI_01685-RB"; gene_name "GBI_01685"; previous_transcript_id "GBI_01685-RB";
Scaffold7	maker	exon	8080995	8081069	.	-	.	gene_id "GBI_01685"; transcript_id "GBI_01685-RB"; Parent "GBI_01685-RB"; gene_name "GBI_01685"; previous_transcript_id "GBI_01685-RB";
Scaffold7	maker	exon	8081199	8081265	.	-	.	gene_id "GBI_01685"; transcript_id "GBI_01685-RB"; Parent "GBI_01685-RB"; gene_name "GBI_01685"; previous_transcript_id "GBI_01685-RB";
Scaffold7	maker	exon	8081985	8082252	.	-	.	gene_id "GBI_01685"; transcript_id "GBI_01685-RB"; Parent "GBI_01685-RB"; gene_name "GBI_01685"; previous_transcript_id "GBI_01685-RB";
Scaffold7	maker	exon	8084102	8084162	.	-	.	gene_id "GBI_01685"; transcript_id "GBI_01685-RB"; Parent "GBI_01685-RB"; gene_name "GBI_01685"; previous_transcript_id "GBI_01685-RB";
Scaffold7	maker	exon	8085026	8085106	.	-	.	gene_id "GBI_01685"; transcript_id "GBI_01685-RB"; Parent "GBI_01685-RB"; gene_name "GBI_01685"; previous_transcript_id "GBI_01685-RB";
Scaffold7	maker	exon	8086027	8086122	.	-	.	gene_id "GBI_01685"; transcript_id "GBI_01685-RB"; Parent "GBI_01685-RB"; gene_name "GBI_01685"; previous_transcript_id "GBI_01685-RB";
Scaffold7	maker	exon	8088874	8088918	.	-	.	gene_id "GBI_01685"; transcript_id "GBI_01685-RB"; Parent "GBI_01685-RB"; gene_name "GBI_01685"; previous_transcript_id "GBI_01685-RB";
Scaffold7	maker	exon	8090804	8091299	.	-	.	gene_id "GBI_01685"; transcript_id "GBI_01685-RB"; Parent "GBI_01685-RB"; gene_name "GBI_01685"; previous_transcript_id "GBI_01685-RB";
Scaffold7	AGAT	transcript	8053139	8091299	.	-	.	gene_id "GBI_01685"; transcript_id "GBI_01685-RC"; Parent "GBI_01685"; gene_name "GBI_01685";
Scaffold7	maker	exon	8053139	8056446	.	-	.	gene_id "GBI_01685"; transcript_id "GBI_01685-RC"; Parent "GBI_01685-RC"; gene_name "GBI_01685"; previous_transcript_id "GBI_01685-RC";
Scaffold7	maker	exon	8056535	8056597	.	-	.	gene_id "GBI_01685"; transcript_id "GBI_01685-RC"; Parent "GBI_01685-RC"; gene_name "GBI_01685"; previous_transcript_id "GBI_01685-RC";
Scaffold7	maker	exon	8057589	8058119	.	-	.	gene_id "GBI_01685"; transcript_id "GBI_01685-RC"; Parent "GBI_01685-RC"; gene_name "GBI_01685"; previous_transcript_id "GBI_01685-RC";
Scaffold7	maker	exon	8058193	8058246	.	-	.	gene_id "GBI_01685"; transcript_id "GBI_01685-RC"; Parent "GBI_01685-RC"; gene_name "GBI_01685"; previous_transcript_id "GBI_01685-RC";
Scaffold7	maker	exon	8058324	8058365	.	-	.	gene_id "GBI_01685"; transcript_id "GBI_01685-RC"; Parent "GBI_01685-RC"; gene_name "GBI_01685"; previous_transcript_id "GBI_01685-RC";
Scaffold7	maker	exon	8058435	8058488	.	-	.	gene_id "GBI_01685"; transcript_id "GBI_01685-RC"; Parent "GBI_01685-RC"; gene_name "GBI_01685"; previous_transcript_id "GBI_01685-RC";
Scaffold7	maker	exon	8059779	8059832	.	-	.	gene_id "GBI_01685"; transcript_id "GBI_01685-RC"; Parent "GBI_01685-RC"; gene_name "GBI_01685"; previous_transcript_id "GBI_01685-RC";
Scaffold7	maker	exon	8059921	8059974	.	-	.	gene_id "GBI_01685"; transcript_id "GBI_01685-RC"; Parent "GBI_01685-RC"; gene_name "GBI_01685"; previous_transcript_id "GBI_01685-RC";
Scaffold7	maker	exon	8062757	8062813	.	-	.	gene_id "GBI_01685"; transcript_id "GBI_01685-RC"; Parent "GBI_01685-RC"; gene_name "GBI_01685"; previous_transcript_id "GBI_01685-RC";
Scaffold7	maker	exon	8062893	8062964	.	-	.	gene_id "GBI_01685"; transcript_id "GBI_01685-RC"; Parent "GBI_01685-RC"; gene_name "GBI_01685"; previous_transcript_id "GBI_01685-RC";
Scaffold7	maker	exon	8063046	8063093	.	-	.	gene_id "GBI_01685"; transcript_id "GBI_01685-RC"; Parent "GBI_01685-RC"; gene_name "GBI_01685"; previous_transcript_id "GBI_01685-RC";
Scaffold7	maker	exon	8063172	8063219	.	-	.	gene_id "GBI_01685"; transcript_id "GBI_01685-RC"; Parent "GBI_01685-RC"; gene_name "GBI_01685"; previous_transcript_id "GBI_01685-RC";
Scaffold7	maker	exon	8063320	8063373	.	-	.	gene_id "GBI_01685"; transcript_id "GBI_01685-RC"; Parent "GBI_01685-RC"; gene_name "GBI_01685"; previous_transcript_id "GBI_01685-RC";
Scaffold7	maker	exon	8065139	8065192	.	-	.	gene_id "GBI_01685"; transcript_id "GBI_01685-RC"; Parent "GBI_01685-RC"; gene_name "GBI_01685"; previous_transcript_id "GBI_01685-RC";
Scaffold7	maker	exon	8065274	8065327	.	-	.	gene_id "GBI_01685"; transcript_id "GBI_01685-RC"; Parent "GBI_01685-RC"; gene_name "GBI_01685"; previous_transcript_id "GBI_01685-RC";
Scaffold7	maker	exon	8067246	8067299	.	-	.	gene_id "GBI_01685"; transcript_id "GBI_01685-RC"; Parent "GBI_01685-RC"; gene_name "GBI_01685"; previous_transcript_id "GBI_01685-RC";
Scaffold7	maker	exon	8067391	8067444	.	-	.	gene_id "GBI_01685"; transcript_id "GBI_01685-RC"; Parent "GBI_01685-RC"; gene_name "GBI_01685"; previous_transcript_id "GBI_01685-RC";
Scaffold7	maker	exon	8068168	8068218	.	-	.	gene_id "GBI_01685"; transcript_id "GBI_01685-RC"; Parent "GBI_01685-RC"; gene_name "GBI_01685"; previous_transcript_id "GBI_01685-RC";
Scaffold7	maker	exon	8068374	8068424	.	-	.	gene_id "GBI_01685"; transcript_id "GBI_01685-RC"; Parent "GBI_01685-RC"; gene_name "GBI_01685"; previous_transcript_id "GBI_01685-RC";
Scaffold7	maker	exon	8068535	8068588	.	-	.	gene_id "GBI_01685"; transcript_id "GBI_01685-RC"; Parent "GBI_01685-RC"; gene_name "GBI_01685"; previous_transcript_id "GBI_01685-RC";
Scaffold7	maker	exon	8068784	8068828	.	-	.	gene_id "GBI_01685"; transcript_id "GBI_01685-RC"; Parent "GBI_01685-RC"; gene_name "GBI_01685"; previous_transcript_id "GBI_01685-RC";
Scaffold7	maker	exon	8080818	8080862	.	-	.	gene_id "GBI_01685"; transcript_id "GBI_01685-RC"; Parent "GBI_01685-RC"; gene_name "GBI_01685"; previous_transcript_id "GBI_01685-RC";
Scaffold7	maker	exon	8080995	8081069	.	-	.	gene_id "GBI_01685"; transcript_id "GBI_01685-RC"; Parent "GBI_01685-RC"; gene_name "GBI_01685"; previous_transcript_id "GBI_01685-RC";
Scaffold7	maker	exon	8081199	8081265	.	-	.	gene_id "GBI_01685"; transcript_id "GBI_01685-RC"; Parent "GBI_01685-RC"; gene_name "GBI_01685"; previous_transcript_id "GBI_01685-RC";
Scaffold7	maker	exon	8081985	8082252	.	-	.	gene_id "GBI_01685"; transcript_id "GBI_01685-RC"; Parent "GBI_01685-RC"; gene_name "GBI_01685"; previous_transcript_id "GBI_01685-RC";
Scaffold7	maker	exon	8084102	8084162	.	-	.	gene_id "GBI_01685"; transcript_id "GBI_01685-RC"; Parent "GBI_01685-RC"; gene_name "GBI_01685"; previous_transcript_id "GBI_01685-RC";
Scaffold7	maker	exon	8085026	8085106	.	-	.	gene_id "GBI_01685"; transcript_id "GBI_01685-RC"; Parent "GBI_01685-RC"; gene_name "GBI_01685"; previous_transcript_id "GBI_01685-RC";
Scaffold7	maker	exon	8086027	8086122	.	-	.	gene_id "GBI_01685"; transcript_id "GBI_01685-RC"; Parent "GBI_01685-RC"; gene_name "GBI_01685"; previous_transcript_id "GBI_01685-RC";
Scaffold7	maker	exon	8088874	8088918	.	-	.	gene_id "GBI_01685"; transcript_id "GBI_01685-RC"; Parent "GBI_01685-RC"; gene_name "GBI_01685"; previous_transcript_id "GBI_01685-RC";
Scaffold7	maker	exon	8090804	8091299	.	-	.	gene_id "GBI_01685"; transcript_id "GBI_01685-RC"; Parent "GBI_01685-RC"; gene_name "GBI_01685"; previous_transcript_id "GBI_01685-RC";
Scaffold7	AGAT	transcript	8053139	8091299	.	-	.	gene_id "GBI_01685"; transcript_id "GBI_01685-RD"; Parent "GBI_01685"; gene_name "GBI_01685";
Scaffold7	maker	exon	8053139	8056446	.	-	.	gene_id "GBI_01685"; transcript_id "GBI_01685-RD"; Parent "GBI_01685-RD"; gene_name "GBI_01685"; previous_transcript_id "GBI_01685-RD";
Scaffold7	maker	exon	8056535	8056597	.	-	.	gene_id "GBI_01685"; transcript_id "GBI_01685-RD"; Parent "GBI_01685-RD"; gene_name "GBI_01685"; previous_transcript_id "GBI_01685-RD";
Scaffold7	maker	exon	8057589	8058119	.	-	.	gene_id "GBI_01685"; transcript_id "GBI_01685-RD"; Parent "GBI_01685-RD"; gene_name "GBI_01685"; previous_transcript_id "GBI_01685-RD";
Scaffold7	maker	exon	8058193	8058246	.	-	.	gene_id "GBI_01685"; transcript_id "GBI_01685-RD"; Parent "GBI_01685-RD"; gene_name "GBI_01685"; previous_transcript_id "GBI_01685-RD";
Scaffold7	maker	exon	8058324	8058365	.	-	.	gene_id "GBI_01685"; transcript_id "GBI_01685-RD"; Parent "GBI_01685-RD"; gene_name "GBI_01685"; previous_transcript_id "GBI_01685-RD";
Scaffold7	maker	exon	8058435	8058488	.	-	.	gene_id "GBI_01685"; transcript_id "GBI_01685-RD"; Parent "GBI_01685-RD"; gene_name "GBI_01685"; previous_transcript_id "GBI_01685-RD";
Scaffold7	maker	exon	8059779	8059832	.	-	.	gene_id "GBI_01685"; transcript_id "GBI_01685-RD"; Parent "GBI_01685-RD"; gene_name "GBI_01685"; previous_transcript_id "GBI_01685-RD";
Scaffold7	maker	exon	8059921	8059974	.	-	.	gene_id "GBI_01685"; transcript_id "GBI_01685-RD"; Parent "GBI_01685-RD"; gene_name "GBI_01685"; previous_transcript_id "GBI_01685-RD";
Scaffold7	maker	exon	8062757	8062813	.	-	.	gene_id "GBI_01685"; transcript_id "GBI_01685-RD"; Parent "GBI_01685-RD"; gene_name "GBI_01685"; previous_transcript_id "GBI_01685-RD";
Scaffold7	maker	exon	8062893	8062964	.	-	.	gene_id "GBI_01685"; transcript_id "GBI_01685-RD"; Parent "GBI_01685-RD"; gene_name "GBI_01685"; previous_transcript_id "GBI_01685-RD";
Scaffold7	maker	exon	8063046	8063093	.	-	.	gene_id "GBI_01685"; transcript_id "GBI_01685-RD"; Parent "GBI_01685-RD"; gene_name "GBI_01685"; previous_transcript_id "GBI_01685-RD";
Scaffold7	maker	exon	8063172	8063219	.	-	.	gene_id "GBI_01685"; transcript_id "GBI_01685-RD"; Parent "GBI_01685-RD"; gene_name "GBI_01685"; previous_transcript_id "GBI_01685-RD";
Scaffold7	maker	exon	8063320	8063373	.	-	.	gene_id "GBI_01685"; transcript_id "GBI_01685-RD"; Parent "GBI_01685-RD"; gene_name "GBI_01685"; previous_transcript_id "GBI_01685-RD";
Scaffold7	maker	exon	8065139	8065192	.	-	.	gene_id "GBI_01685"; transcript_id "GBI_01685-RD"; Parent "GBI_01685-RD"; gene_name "GBI_01685"; previous_transcript_id "GBI_01685-RD";
Scaffold7	maker	exon	8065274	8065327	.	-	.	gene_id "GBI_01685"; transcript_id "GBI_01685-RD"; Parent "GBI_01685-RD"; gene_name "GBI_01685"; previous_transcript_id "GBI_01685-RD";
Scaffold7	maker	exon	8067246	8067299	.	-	.	gene_id "GBI_01685"; transcript_id "GBI_01685-RD"; Parent "GBI_01685-RD"; gene_name "GBI_01685"; previous_transcript_id "GBI_01685-RD";
Scaffold7	maker	exon	8067391	8067444	.	-	.	gene_id "GBI_01685"; transcript_id "GBI_01685-RD"; Parent "GBI_01685-RD"; gene_name "GBI_01685"; previous_transcript_id "GBI_01685-RD";
Scaffold7	maker	exon	8068049	8068099	.	-	.	gene_id "GBI_01685"; transcript_id "GBI_01685-RD"; Parent "GBI_01685-RD"; gene_name "GBI_01685"; previous_transcript_id "GBI_01685-RD";
Scaffold7	maker	exon	8068168	8068218	.	-	.	gene_id "GBI_01685"; transcript_id "GBI_01685-RD"; Parent "GBI_01685-RD"; gene_name "GBI_01685"; previous_transcript_id "GBI_01685-RD";
Scaffold7	maker	exon	8068374	8068424	.	-	.	gene_id "GBI_01685"; transcript_id "GBI_01685-RD"; Parent "GBI_01685-RD"; gene_name "GBI_01685"; previous_transcript_id "GBI_01685-RD";
Scaffold7	maker	exon	8068535	8068588	.	-	.	gene_id "GBI_01685"; transcript_id "GBI_01685-RD"; Parent "GBI_01685-RD"; gene_name "GBI_01685"; previous_transcript_id "GBI_01685-RD";
Scaffold7	maker	exon	8068784	8068828	.	-	.	gene_id "GBI_01685"; transcript_id "GBI_01685-RD"; Parent "GBI_01685-RD"; gene_name "GBI_01685"; previous_transcript_id "GBI_01685-RD";
Scaffold7	maker	exon	8076431	8076475	.	-	.	gene_id "GBI_01685"; transcript_id "GBI_01685-RD"; Parent "GBI_01685-RD"; gene_name "GBI_01685"; previous_transcript_id "GBI_01685-RD";
Scaffold7	maker	exon	8080818	8080862	.	-	.	gene_id "GBI_01685"; transcript_id "GBI_01685-RD"; Parent "GBI_01685-RD"; gene_name "GBI_01685"; previous_transcript_id "GBI_01685-RD";
Scaffold7	maker	exon	8080995	8081069	.	-	.	gene_id "GBI_01685"; transcript_id "GBI_01685-RD"; Parent "GBI_01685-RD"; gene_name "GBI_01685"; previous_transcript_id "GBI_01685-RD";
Scaffold7	maker	exon	8081199	8081265	.	-	.	gene_id "GBI_01685"; transcript_id "GBI_01685-RD"; Parent "GBI_01685-RD"; gene_name "GBI_01685"; previous_transcript_id "GBI_01685-RD";
Scaffold7	maker	exon	8081985	8082252	.	-	.	gene_id "GBI_01685"; transcript_id "GBI_01685-RD"; Parent "GBI_01685-RD"; gene_name "GBI_01685"; previous_transcript_id "GBI_01685-RD";
Scaffold7	maker	exon	8084102	8084162	.	-	.	gene_id "GBI_01685"; transcript_id "GBI_01685-RD"; Parent "GBI_01685-RD"; gene_name "GBI_01685"; previous_transcript_id "GBI_01685-RD";
Scaffold7	maker	exon	8085026	8085106	.	-	.	gene_id "GBI_01685"; transcript_id "GBI_01685-RD"; Parent "GBI_01685-RD"; gene_name "GBI_01685"; previous_transcript_id "GBI_01685-RD";
Scaffold7	maker	exon	8086027	8086122	.	-	.	gene_id "GBI_01685"; transcript_id "GBI_01685-RD"; Parent "GBI_01685-RD"; gene_name "GBI_01685"; previous_transcript_id "GBI_01685-RD";
Scaffold7	maker	exon	8088874	8088918	.	-	.	gene_id "GBI_01685"; transcript_id "GBI_01685-RD"; Parent "GBI_01685-RD"; gene_name "GBI_01685"; previous_transcript_id "GBI_01685-RD";
Scaffold7	maker	exon	8090804	8091299	.	-	.	gene_id "GBI_01685"; transcript_id "GBI_01685-RD"; Parent "GBI_01685-RD"; gene_name "GBI_01685"; previous_transcript_id "GBI_01685-RD";
Scaffold7	AGAT	transcript	8053139	8091299	.	-	.	gene_id "GBI_01685"; transcript_id "GBI_01685-RE"; Parent "GBI_01685"; gene_name "GBI_01685";
Scaffold7	maker	exon	8053139	8056446	.	-	.	gene_id "GBI_01685"; transcript_id "GBI_01685-RE"; Parent "GBI_01685-RE"; gene_name "GBI_01685"; previous_transcript_id "GBI_01685-RE";
Scaffold7	maker	exon	8056535	8056597	.	-	.	gene_id "GBI_01685"; transcript_id "GBI_01685-RE"; Parent "GBI_01685-RE"; gene_name "GBI_01685"; previous_transcript_id "GBI_01685-RE";
Scaffold7	maker	exon	8057589	8058119	.	-	.	gene_id "GBI_01685"; transcript_id "GBI_01685-RE"; Parent "GBI_01685-RE"; gene_name "GBI_01685"; previous_transcript_id "GBI_01685-RE";
Scaffold7	maker	exon	8058193	8058246	.	-	.	gene_id "GBI_01685"; transcript_id "GBI_01685-RE"; Parent "GBI_01685-RE"; gene_name "GBI_01685"; previous_transcript_id "GBI_01685-RE";
Scaffold7	maker	exon	8058324	8058365	.	-	.	gene_id "GBI_01685"; transcript_id "GBI_01685-RE"; Parent "GBI_01685-RE"; gene_name "GBI_01685"; previous_transcript_id "GBI_01685-RE";
Scaffold7	maker	exon	8058435	8058488	.	-	.	gene_id "GBI_01685"; transcript_id "GBI_01685-RE"; Parent "GBI_01685-RE"; gene_name "GBI_01685"; previous_transcript_id "GBI_01685-RE";
Scaffold7	maker	exon	8059779	8059832	.	-	.	gene_id "GBI_01685"; transcript_id "GBI_01685-RE"; Parent "GBI_01685-RE"; gene_name "GBI_01685"; previous_transcript_id "GBI_01685-RE";
Scaffold7	maker	exon	8059921	8059974	.	-	.	gene_id "GBI_01685"; transcript_id "GBI_01685-RE"; Parent "GBI_01685-RE"; gene_name "GBI_01685"; previous_transcript_id "GBI_01685-RE";
Scaffold7	maker	exon	8062757	8062813	.	-	.	gene_id "GBI_01685"; transcript_id "GBI_01685-RE"; Parent "GBI_01685-RE"; gene_name "GBI_01685"; previous_transcript_id "GBI_01685-RE";
Scaffold7	maker	exon	8062893	8062964	.	-	.	gene_id "GBI_01685"; transcript_id "GBI_01685-RE"; Parent "GBI_01685-RE"; gene_name "GBI_01685"; previous_transcript_id "GBI_01685-RE";
Scaffold7	maker	exon	8063046	8063093	.	-	.	gene_id "GBI_01685"; transcript_id "GBI_01685-RE"; Parent "GBI_01685-RE"; gene_name "GBI_01685"; previous_transcript_id "GBI_01685-RE";
Scaffold7	maker	exon	8063172	8063219	.	-	.	gene_id "GBI_01685"; transcript_id "GBI_01685-RE"; Parent "GBI_01685-RE"; gene_name "GBI_01685"; previous_transcript_id "GBI_01685-RE";
Scaffold7	maker	exon	8063320	8063373	.	-	.	gene_id "GBI_01685"; transcript_id "GBI_01685-RE"; Parent "GBI_01685-RE"; gene_name "GBI_01685"; previous_transcript_id "GBI_01685-RE";
Scaffold7	maker	exon	8065139	8065192	.	-	.	gene_id "GBI_01685"; transcript_id "GBI_01685-RE"; Parent "GBI_01685-RE"; gene_name "GBI_01685"; previous_transcript_id "GBI_01685-RE";
Scaffold7	maker	exon	8065274	8065327	.	-	.	gene_id "GBI_01685"; transcript_id "GBI_01685-RE"; Parent "GBI_01685-RE"; gene_name "GBI_01685"; previous_transcript_id "GBI_01685-RE";
Scaffold7	maker	exon	8067246	8067299	.	-	.	gene_id "GBI_01685"; transcript_id "GBI_01685-RE"; Parent "GBI_01685-RE"; gene_name "GBI_01685"; previous_transcript_id "GBI_01685-RE";
Scaffold7	maker	exon	8067391	8067444	.	-	.	gene_id "GBI_01685"; transcript_id "GBI_01685-RE"; Parent "GBI_01685-RE"; gene_name "GBI_01685"; previous_transcript_id "GBI_01685-RE";
Scaffold7	maker	exon	8068049	8068099	.	-	.	gene_id "GBI_01685"; transcript_id "GBI_01685-RE"; Parent "GBI_01685-RE"; gene_name "GBI_01685"; previous_transcript_id "GBI_01685-RE";
Scaffold7	maker	exon	8068168	8068218	.	-	.	gene_id "GBI_01685"; transcript_id "GBI_01685-RE"; Parent "GBI_01685-RE"; gene_name "GBI_01685"; previous_transcript_id "GBI_01685-RE";
Scaffold7	maker	exon	8068374	8068424	.	-	.	gene_id "GBI_01685"; transcript_id "GBI_01685-RE"; Parent "GBI_01685-RE"; gene_name "GBI_01685"; previous_transcript_id "GBI_01685-RE";
Scaffold7	maker	exon	8068535	8068588	.	-	.	gene_id "GBI_01685"; transcript_id "GBI_01685-RE"; Parent "GBI_01685-RE"; gene_name "GBI_01685"; previous_transcript_id "GBI_01685-RE";
Scaffold7	maker	exon	8068784	8068828	.	-	.	gene_id "GBI_01685"; transcript_id "GBI_01685-RE"; Parent "GBI_01685-RE"; gene_name "GBI_01685"; previous_transcript_id "GBI_01685-RE";
Scaffold7	maker	exon	8080818	8080862	.	-	.	gene_id "GBI_01685"; transcript_id "GBI_01685-RE"; Parent "GBI_01685-RE"; gene_name "GBI_01685"; previous_transcript_id "GBI_01685-RE";
Scaffold7	maker	exon	8080995	8081069	.	-	.	gene_id "GBI_01685"; transcript_id "GBI_01685-RE"; Parent "GBI_01685-RE"; gene_name "GBI_01685"; previous_transcript_id "GBI_01685-RE";
Scaffold7	maker	exon	8081199	8081265	.	-	.	gene_id "GBI_01685"; transcript_id "GBI_01685-RE"; Parent "GBI_01685-RE"; gene_name "GBI_01685"; previous_transcript_id "GBI_01685-RE";
Scaffold7	maker	exon	8081985	8082252	.	-	.	gene_id "GBI_01685"; transcript_id "GBI_01685-RE"; Parent "GBI_01685-RE"; gene_name "GBI_01685"; previous_transcript_id "GBI_01685-RE";
Scaffold7	maker	exon	8084102	8084162	.	-	.	gene_id "GBI_01685"; transcript_id "GBI_01685-RE"; Parent "GBI_01685-RE"; gene_name "GBI_01685"; previous_transcript_id "GBI_01685-RE";
Scaffold7	maker	exon	8085026	8085106	.	-	.	gene_id "GBI_01685"; transcript_id "GBI_01685-RE"; Parent "GBI_01685-RE"; gene_name "GBI_01685"; previous_transcript_id "GBI_01685-RE";
Scaffold7	maker	exon	8086027	8086122	.	-	.	gene_id "GBI_01685"; transcript_id "GBI_01685-RE"; Parent "GBI_01685-RE"; gene_name "GBI_01685"; previous_transcript_id "GBI_01685-RE";
Scaffold7	maker	exon	8088874	8088918	.	-	.	gene_id "GBI_01685"; transcript_id "GBI_01685-RE"; Parent "GBI_01685-RE"; gene_name "GBI_01685"; previous_transcript_id "GBI_01685-RE";
Scaffold7	maker	exon	8090804	8091299	.	-	.	gene_id "GBI_01685"; transcript_id "GBI_01685-RE"; Parent "GBI_01685-RE"; gene_name "GBI_01685"; previous_transcript_id "GBI_01685-RE";
Scaffold7	AGAT	transcript	8053139	8091299	.	-	.	gene_id "GBI_01685"; transcript_id "GBI_01685-RF"; Parent "GBI_01685"; gene_name "GBI_01685";
Scaffold7	maker	exon	8053139	8056446	.	-	.	gene_id "GBI_01685"; transcript_id "GBI_01685-RF"; Parent "GBI_01685-RF"; gene_name "GBI_01685"; previous_transcript_id "GBI_01685-RF";
Scaffold7	maker	exon	8056535	8056597	.	-	.	gene_id "GBI_01685"; transcript_id "GBI_01685-RF"; Parent "GBI_01685-RF"; gene_name "GBI_01685"; previous_transcript_id "GBI_01685-RF";
Scaffold7	maker	exon	8057589	8058119	.	-	.	gene_id "GBI_01685"; transcript_id "GBI_01685-RF"; Parent "GBI_01685-RF"; gene_name "GBI_01685"; previous_transcript_id "GBI_01685-RF";
Scaffold7	maker	exon	8058193	8058246	.	-	.	gene_id "GBI_01685"; transcript_id "GBI_01685-RF"; Parent "GBI_01685-RF"; gene_name "GBI_01685"; previous_transcript_id "GBI_01685-RF";
Scaffold7	maker	exon	8058324	8058365	.	-	.	gene_id "GBI_01685"; transcript_id "GBI_01685-RF"; Parent "GBI_01685-RF"; gene_name "GBI_01685"; previous_transcript_id "GBI_01685-RF";
Scaffold7	maker	exon	8058435	8058488	.	-	.	gene_id "GBI_01685"; transcript_id "GBI_01685-RF"; Parent "GBI_01685-RF"; gene_name "GBI_01685"; previous_transcript_id "GBI_01685-RF";
Scaffold7	maker	exon	8059779	8059832	.	-	.	gene_id "GBI_01685"; transcript_id "GBI_01685-RF"; Parent "GBI_01685-RF"; gene_name "GBI_01685"; previous_transcript_id "GBI_01685-RF";
Scaffold7	maker	exon	8059921	8059974	.	-	.	gene_id "GBI_01685"; transcript_id "GBI_01685-RF"; Parent "GBI_01685-RF"; gene_name "GBI_01685"; previous_transcript_id "GBI_01685-RF";
Scaffold7	maker	exon	8062757	8062813	.	-	.	gene_id "GBI_01685"; transcript_id "GBI_01685-RF"; Parent "GBI_01685-RF"; gene_name "GBI_01685"; previous_transcript_id "GBI_01685-RF";
Scaffold7	maker	exon	8062893	8062964	.	-	.	gene_id "GBI_01685"; transcript_id "GBI_01685-RF"; Parent "GBI_01685-RF"; gene_name "GBI_01685"; previous_transcript_id "GBI_01685-RF";
Scaffold7	maker	exon	8063046	8063093	.	-	.	gene_id "GBI_01685"; transcript_id "GBI_01685-RF"; Parent "GBI_01685-RF"; gene_name "GBI_01685"; previous_transcript_id "GBI_01685-RF";
Scaffold7	maker	exon	8063172	8063219	.	-	.	gene_id "GBI_01685"; transcript_id "GBI_01685-RF"; Parent "GBI_01685-RF"; gene_name "GBI_01685"; previous_transcript_id "GBI_01685-RF";
Scaffold7	maker	exon	8063320	8063373	.	-	.	gene_id "GBI_01685"; transcript_id "GBI_01685-RF"; Parent "GBI_01685-RF"; gene_name "GBI_01685"; previous_transcript_id "GBI_01685-RF";
Scaffold7	maker	exon	8065139	8065192	.	-	.	gene_id "GBI_01685"; transcript_id "GBI_01685-RF"; Parent "GBI_01685-RF"; gene_name "GBI_01685"; previous_transcript_id "GBI_01685-RF";
Scaffold7	maker	exon	8065274	8065327	.	-	.	gene_id "GBI_01685"; transcript_id "GBI_01685-RF"; Parent "GBI_01685-RF"; gene_name "GBI_01685"; previous_transcript_id "GBI_01685-RF";
Scaffold7	maker	exon	8067246	8067299	.	-	.	gene_id "GBI_01685"; transcript_id "GBI_01685-RF"; Parent "GBI_01685-RF"; gene_name "GBI_01685"; previous_transcript_id "GBI_01685-RF";
Scaffold7	maker	exon	8067391	8067444	.	-	.	gene_id "GBI_01685"; transcript_id "GBI_01685-RF"; Parent "GBI_01685-RF"; gene_name "GBI_01685"; previous_transcript_id "GBI_01685-RF";
Scaffold7	maker	exon	8068049	8068099	.	-	.	gene_id "GBI_01685"; transcript_id "GBI_01685-RF"; Parent "GBI_01685-RF"; gene_name "GBI_01685"; previous_transcript_id "GBI_01685-RF";
Scaffold7	maker	exon	8068168	8068218	.	-	.	gene_id "GBI_01685"; transcript_id "GBI_01685-RF"; Parent "GBI_01685-RF"; gene_name "GBI_01685"; previous_transcript_id "GBI_01685-RF";
Scaffold7	maker	exon	8068374	8068424	.	-	.	gene_id "GBI_01685"; transcript_id "GBI_01685-RF"; Parent "GBI_01685-RF"; gene_name "GBI_01685"; previous_transcript_id "GBI_01685-RF";
Scaffold7	maker	exon	8068535	8068588	.	-	.	gene_id "GBI_01685"; transcript_id "GBI_01685-RF"; Parent "GBI_01685-RF"; gene_name "GBI_01685"; previous_transcript_id "GBI_01685-RF";
Scaffold7	maker	exon	8068784	8068828	.	-	.	gene_id "GBI_01685"; transcript_id "GBI_01685-RF"; Parent "GBI_01685-RF"; gene_name "GBI_01685"; previous_transcript_id "GBI_01685-RF";
Scaffold7	maker	exon	8076431	8076475	.	-	.	gene_id "GBI_01685"; transcript_id "GBI_01685-RF"; Parent "GBI_01685-RF"; gene_name "GBI_01685"; previous_transcript_id "GBI_01685-RF";
Scaffold7	maker	exon	8080674	8080862	.	-	.	gene_id "GBI_01685"; transcript_id "GBI_01685-RF"; Parent "GBI_01685-RF"; gene_name "GBI_01685"; previous_transcript_id "GBI_01685-RF";
Scaffold7	maker	exon	8080995	8081069	.	-	.	gene_id "GBI_01685"; transcript_id "GBI_01685-RF"; Parent "GBI_01685-RF"; gene_name "GBI_01685"; previous_transcript_id "GBI_01685-RF";
Scaffold7	maker	exon	8081199	8081265	.	-	.	gene_id "GBI_01685"; transcript_id "GBI_01685-RF"; Parent "GBI_01685-RF"; gene_name "GBI_01685"; previous_transcript_id "GBI_01685-RF";
Scaffold7	maker	exon	8081985	8082252	.	-	.	gene_id "GBI_01685"; transcript_id "GBI_01685-RF"; Parent "GBI_01685-RF"; gene_name "GBI_01685"; previous_transcript_id "GBI_01685-RF";
Scaffold7	maker	exon	8084102	8084162	.	-	.	gene_id "GBI_01685"; transcript_id "GBI_01685-RF"; Parent "GBI_01685-RF"; gene_name "GBI_01685"; previous_transcript_id "GBI_01685-RF";
Scaffold7	maker	exon	8085026	8085106	.	-	.	gene_id "GBI_01685"; transcript_id "GBI_01685-RF"; Parent "GBI_01685-RF"; gene_name "GBI_01685"; previous_transcript_id "GBI_01685-RF";
Scaffold7	maker	exon	8086027	8086122	.	-	.	gene_id "GBI_01685"; transcript_id "GBI_01685-RF"; Parent "GBI_01685-RF"; gene_name "GBI_01685"; previous_transcript_id "GBI_01685-RF";
Scaffold7	maker	exon	8088874	8088918	.	-	.	gene_id "GBI_01685"; transcript_id "GBI_01685-RF"; Parent "GBI_01685-RF"; gene_name "GBI_01685"; previous_transcript_id "GBI_01685-RF";
Scaffold7	maker	exon	8090804	8091299	.	-	.	gene_id "GBI_01685"; transcript_id "GBI_01685-RF"; Parent "GBI_01685-RF"; gene_name "GBI_01685"; previous_transcript_id "GBI_01685-RF";
Scaffold7	AGAT	transcript	8053139	8091859	.	-	.	gene_id "GBI_01685"; transcript_id "GBI_01685-RG"; Parent "GBI_01685"; gene_name "GBI_01685";
Scaffold7	maker	exon	8053139	8056446	.	-	.	gene_id "GBI_01685"; transcript_id "GBI_01685-RG"; Parent "GBI_01685-RG"; gene_name "GBI_01685"; previous_transcript_id "GBI_01685-RG";
Scaffold7	maker	exon	8056535	8056597	.	-	.	gene_id "GBI_01685"; transcript_id "GBI_01685-RG"; Parent "GBI_01685-RG"; gene_name "GBI_01685"; previous_transcript_id "GBI_01685-RG";
Scaffold7	maker	exon	8057589	8058119	.	-	.	gene_id "GBI_01685"; transcript_id "GBI_01685-RG"; Parent "GBI_01685-RG"; gene_name "GBI_01685"; previous_transcript_id "GBI_01685-RG";
Scaffold7	maker	exon	8058193	8058246	.	-	.	gene_id "GBI_01685"; transcript_id "GBI_01685-RG"; Parent "GBI_01685-RG"; gene_name "GBI_01685"; previous_transcript_id "GBI_01685-RG";
Scaffold7	maker	exon	8058324	8058365	.	-	.	gene_id "GBI_01685"; transcript_id "GBI_01685-RG"; Parent "GBI_01685-RG"; gene_name "GBI_01685"; previous_transcript_id "GBI_01685-RG";
Scaffold7	maker	exon	8058435	8058488	.	-	.	gene_id "GBI_01685"; transcript_id "GBI_01685-RG"; Parent "GBI_01685-RG"; gene_name "GBI_01685"; previous_transcript_id "GBI_01685-RG";
Scaffold7	maker	exon	8059779	8059832	.	-	.	gene_id "GBI_01685"; transcript_id "GBI_01685-RG"; Parent "GBI_01685-RG"; gene_name "GBI_01685"; previous_transcript_id "GBI_01685-RG";
Scaffold7	maker	exon	8059921	8059974	.	-	.	gene_id "GBI_01685"; transcript_id "GBI_01685-RG"; Parent "GBI_01685-RG"; gene_name "GBI_01685"; previous_transcript_id "GBI_01685-RG";
Scaffold7	maker	exon	8062757	8062813	.	-	.	gene_id "GBI_01685"; transcript_id "GBI_01685-RG"; Parent "GBI_01685-RG"; gene_name "GBI_01685"; previous_transcript_id "GBI_01685-RG";
Scaffold7	maker	exon	8062893	8062964	.	-	.	gene_id "GBI_01685"; transcript_id "GBI_01685-RG"; Parent "GBI_01685-RG"; gene_name "GBI_01685"; previous_transcript_id "GBI_01685-RG";
Scaffold7	maker	exon	8063046	8063093	.	-	.	gene_id "GBI_01685"; transcript_id "GBI_01685-RG"; Parent "GBI_01685-RG"; gene_name "GBI_01685"; previous_transcript_id "GBI_01685-RG";
Scaffold7	maker	exon	8063172	8063219	.	-	.	gene_id "GBI_01685"; transcript_id "GBI_01685-RG"; Parent "GBI_01685-RG"; gene_name "GBI_01685"; previous_transcript_id "GBI_01685-RG";
Scaffold7	maker	exon	8063320	8063373	.	-	.	gene_id "GBI_01685"; transcript_id "GBI_01685-RG"; Parent "GBI_01685-RG"; gene_name "GBI_01685"; previous_transcript_id "GBI_01685-RG";
Scaffold7	maker	exon	8065139	8065192	.	-	.	gene_id "GBI_01685"; transcript_id "GBI_01685-RG"; Parent "GBI_01685-RG"; gene_name "GBI_01685"; previous_transcript_id "GBI_01685-RG";
Scaffold7	maker	exon	8065274	8065327	.	-	.	gene_id "GBI_01685"; transcript_id "GBI_01685-RG"; Parent "GBI_01685-RG"; gene_name "GBI_01685"; previous_transcript_id "GBI_01685-RG";
Scaffold7	maker	exon	8067246	8067299	.	-	.	gene_id "GBI_01685"; transcript_id "GBI_01685-RG"; Parent "GBI_01685-RG"; gene_name "GBI_01685"; previous_transcript_id "GBI_01685-RG";
Scaffold7	maker	exon	8067391	8067444	.	-	.	gene_id "GBI_01685"; transcript_id "GBI_01685-RG"; Parent "GBI_01685-RG"; gene_name "GBI_01685"; previous_transcript_id "GBI_01685-RG";
Scaffold7	maker	exon	8068049	8068099	.	-	.	gene_id "GBI_01685"; transcript_id "GBI_01685-RG"; Parent "GBI_01685-RG"; gene_name "GBI_01685"; previous_transcript_id "GBI_01685-RG";
Scaffold7	maker	exon	8068168	8068218	.	-	.	gene_id "GBI_01685"; transcript_id "GBI_01685-RG"; Parent "GBI_01685-RG"; gene_name "GBI_01685"; previous_transcript_id "GBI_01685-RG";
Scaffold7	maker	exon	8068374	8068424	.	-	.	gene_id "GBI_01685"; transcript_id "GBI_01685-RG"; Parent "GBI_01685-RG"; gene_name "GBI_01685"; previous_transcript_id "GBI_01685-RG";
Scaffold7	maker	exon	8068535	8068588	.	-	.	gene_id "GBI_01685"; transcript_id "GBI_01685-RG"; Parent "GBI_01685-RG"; gene_name "GBI_01685"; previous_transcript_id "GBI_01685-RG";
Scaffold7	maker	exon	8068784	8068828	.	-	.	gene_id "GBI_01685"; transcript_id "GBI_01685-RG"; Parent "GBI_01685-RG"; gene_name "GBI_01685"; previous_transcript_id "GBI_01685-RG";
Scaffold7	maker	exon	8076431	8076475	.	-	.	gene_id "GBI_01685"; transcript_id "GBI_01685-RG"; Parent "GBI_01685-RG"; gene_name "GBI_01685"; previous_transcript_id "GBI_01685-RG";
Scaffold7	maker	exon	8080818	8080862	.	-	.	gene_id "GBI_01685"; transcript_id "GBI_01685-RG"; Parent "GBI_01685-RG"; gene_name "GBI_01685"; previous_transcript_id "GBI_01685-RG";
Scaffold7	maker	exon	8080995	8081069	.	-	.	gene_id "GBI_01685"; transcript_id "GBI_01685-RG"; Parent "GBI_01685-RG"; gene_name "GBI_01685"; previous_transcript_id "GBI_01685-RG";
Scaffold7	maker	exon	8081199	8081265	.	-	.	gene_id "GBI_01685"; transcript_id "GBI_01685-RG"; Parent "GBI_01685-RG"; gene_name "GBI_01685"; previous_transcript_id "GBI_01685-RG";
Scaffold7	maker	exon	8081985	8082252	.	-	.	gene_id "GBI_01685"; transcript_id "GBI_01685-RG"; Parent "GBI_01685-RG"; gene_name "GBI_01685"; previous_transcript_id "GBI_01685-RG";
Scaffold7	maker	exon	8084102	8084162	.	-	.	gene_id "GBI_01685"; transcript_id "GBI_01685-RG"; Parent "GBI_01685-RG"; gene_name "GBI_01685"; previous_transcript_id "GBI_01685-RG";
Scaffold7	maker	exon	8085026	8085106	.	-	.	gene_id "GBI_01685"; transcript_id "GBI_01685-RG"; Parent "GBI_01685-RG"; gene_name "GBI_01685"; previous_transcript_id "GBI_01685-RG";
Scaffold7	maker	exon	8086027	8086122	.	-	.	gene_id "GBI_01685"; transcript_id "GBI_01685-RG"; Parent "GBI_01685-RG"; gene_name "GBI_01685"; previous_transcript_id "GBI_01685-RG";
Scaffold7	maker	exon	8088874	8088918	.	-	.	gene_id "GBI_01685"; transcript_id "GBI_01685-RG"; Parent "GBI_01685-RG"; gene_name "GBI_01685"; previous_transcript_id "GBI_01685-RG";
Scaffold7	maker	exon	8091410	8091859	.	-	.	gene_id "GBI_01685"; transcript_id "GBI_01685-RG"; Parent "GBI_01685-RG"; gene_name "GBI_01685"; previous_transcript_id "GBI_01685-RG";
Scaffold7	AGAT	transcript	8053139	8092472	.	-	.	gene_id "GBI_01685"; transcript_id "GBI_01685-RH"; Parent "GBI_01685"; gene_name "GBI_01685";
Scaffold7	maker	exon	8053139	8056446	.	-	.	gene_id "GBI_01685"; transcript_id "GBI_01685-RH"; Parent "GBI_01685-RH"; gene_name "GBI_01685"; previous_transcript_id "GBI_01685-RH";
Scaffold7	maker	exon	8056535	8056597	.	-	.	gene_id "GBI_01685"; transcript_id "GBI_01685-RH"; Parent "GBI_01685-RH"; gene_name "GBI_01685"; previous_transcript_id "GBI_01685-RH";
Scaffold7	maker	exon	8057589	8058119	.	-	.	gene_id "GBI_01685"; transcript_id "GBI_01685-RH"; Parent "GBI_01685-RH"; gene_name "GBI_01685"; previous_transcript_id "GBI_01685-RH";
Scaffold7	maker	exon	8058193	8058246	.	-	.	gene_id "GBI_01685"; transcript_id "GBI_01685-RH"; Parent "GBI_01685-RH"; gene_name "GBI_01685"; previous_transcript_id "GBI_01685-RH";
Scaffold7	maker	exon	8058324	8058365	.	-	.	gene_id "GBI_01685"; transcript_id "GBI_01685-RH"; Parent "GBI_01685-RH"; gene_name "GBI_01685"; previous_transcript_id "GBI_01685-RH";
Scaffold7	maker	exon	8058435	8058488	.	-	.	gene_id "GBI_01685"; transcript_id "GBI_01685-RH"; Parent "GBI_01685-RH"; gene_name "GBI_01685"; previous_transcript_id "GBI_01685-RH";
Scaffold7	maker	exon	8059779	8059832	.	-	.	gene_id "GBI_01685"; transcript_id "GBI_01685-RH"; Parent "GBI_01685-RH"; gene_name "GBI_01685"; previous_transcript_id "GBI_01685-RH";
Scaffold7	maker	exon	8059921	8059974	.	-	.	gene_id "GBI_01685"; transcript_id "GBI_01685-RH"; Parent "GBI_01685-RH"; gene_name "GBI_01685"; previous_transcript_id "GBI_01685-RH";
Scaffold7	maker	exon	8062763	8062813	.	-	.	gene_id "GBI_01685"; transcript_id "GBI_01685-RH"; Parent "GBI_01685-RH"; gene_name "GBI_01685"; previous_transcript_id "GBI_01685-RH";
Scaffold7	maker	exon	8062893	8062964	.	-	.	gene_id "GBI_01685"; transcript_id "GBI_01685-RH"; Parent "GBI_01685-RH"; gene_name "GBI_01685"; previous_transcript_id "GBI_01685-RH";
Scaffold7	maker	exon	8063046	8063093	.	-	.	gene_id "GBI_01685"; transcript_id "GBI_01685-RH"; Parent "GBI_01685-RH"; gene_name "GBI_01685"; previous_transcript_id "GBI_01685-RH";
Scaffold7	maker	exon	8063172	8063219	.	-	.	gene_id "GBI_01685"; transcript_id "GBI_01685-RH"; Parent "GBI_01685-RH"; gene_name "GBI_01685"; previous_transcript_id "GBI_01685-RH";
Scaffold7	maker	exon	8063320	8063373	.	-	.	gene_id "GBI_01685"; transcript_id "GBI_01685-RH"; Parent "GBI_01685-RH"; gene_name "GBI_01685"; previous_transcript_id "GBI_01685-RH";
Scaffold7	maker	exon	8065139	8065192	.	-	.	gene_id "GBI_01685"; transcript_id "GBI_01685-RH"; Parent "GBI_01685-RH"; gene_name "GBI_01685"; previous_transcript_id "GBI_01685-RH";
Scaffold7	maker	exon	8065274	8065327	.	-	.	gene_id "GBI_01685"; transcript_id "GBI_01685-RH"; Parent "GBI_01685-RH"; gene_name "GBI_01685"; previous_transcript_id "GBI_01685-RH";
Scaffold7	maker	exon	8067246	8067299	.	-	.	gene_id "GBI_01685"; transcript_id "GBI_01685-RH"; Parent "GBI_01685-RH"; gene_name "GBI_01685"; previous_transcript_id "GBI_01685-RH";
Scaffold7	maker	exon	8067391	8067444	.	-	.	gene_id "GBI_01685"; transcript_id "GBI_01685-RH"; Parent "GBI_01685-RH"; gene_name "GBI_01685"; previous_transcript_id "GBI_01685-RH";
Scaffold7	maker	exon	8068049	8068099	.	-	.	gene_id "GBI_01685"; transcript_id "GBI_01685-RH"; Parent "GBI_01685-RH"; gene_name "GBI_01685"; previous_transcript_id "GBI_01685-RH";
Scaffold7	maker	exon	8068168	8068218	.	-	.	gene_id "GBI_01685"; transcript_id "GBI_01685-RH"; Parent "GBI_01685-RH"; gene_name "GBI_01685"; previous_transcript_id "GBI_01685-RH";
Scaffold7	maker	exon	8068374	8068424	.	-	.	gene_id "GBI_01685"; transcript_id "GBI_01685-RH"; Parent "GBI_01685-RH"; gene_name "GBI_01685"; previous_transcript_id "GBI_01685-RH";
Scaffold7	maker	exon	8068535	8068588	.	-	.	gene_id "GBI_01685"; transcript_id "GBI_01685-RH"; Parent "GBI_01685-RH"; gene_name "GBI_01685"; previous_transcript_id "GBI_01685-RH";
Scaffold7	maker	exon	8068784	8068828	.	-	.	gene_id "GBI_01685"; transcript_id "GBI_01685-RH"; Parent "GBI_01685-RH"; gene_name "GBI_01685"; previous_transcript_id "GBI_01685-RH";
Scaffold7	maker	exon	8076431	8076475	.	-	.	gene_id "GBI_01685"; transcript_id "GBI_01685-RH"; Parent "GBI_01685-RH"; gene_name "GBI_01685"; previous_transcript_id "GBI_01685-RH";
Scaffold7	maker	exon	8080818	8080862	.	-	.	gene_id "GBI_01685"; transcript_id "GBI_01685-RH"; Parent "GBI_01685-RH"; gene_name "GBI_01685"; previous_transcript_id "GBI_01685-RH";
Scaffold7	maker	exon	8080995	8081069	.	-	.	gene_id "GBI_01685"; transcript_id "GBI_01685-RH"; Parent "GBI_01685-RH"; gene_name "GBI_01685"; previous_transcript_id "GBI_01685-RH";
Scaffold7	maker	exon	8081199	8081265	.	-	.	gene_id "GBI_01685"; transcript_id "GBI_01685-RH"; Parent "GBI_01685-RH"; gene_name "GBI_01685"; previous_transcript_id "GBI_01685-RH";
Scaffold7	maker	exon	8081985	8082252	.	-	.	gene_id "GBI_01685"; transcript_id "GBI_01685-RH"; Parent "GBI_01685-RH"; gene_name "GBI_01685"; previous_transcript_id "GBI_01685-RH";
Scaffold7	maker	exon	8084102	8084162	.	-	.	gene_id "GBI_01685"; transcript_id "GBI_01685-RH"; Parent "GBI_01685-RH"; gene_name "GBI_01685"; previous_transcript_id "GBI_01685-RH";
Scaffold7	maker	exon	8085026	8085106	.	-	.	gene_id "GBI_01685"; transcript_id "GBI_01685-RH"; Parent "GBI_01685-RH"; gene_name "GBI_01685"; previous_transcript_id "GBI_01685-RH";
Scaffold7	maker	exon	8086027	8086122	.	-	.	gene_id "GBI_01685"; transcript_id "GBI_01685-RH"; Parent "GBI_01685-RH"; gene_name "GBI_01685"; previous_transcript_id "GBI_01685-RH";
Scaffold7	maker	exon	8088874	8088918	.	-	.	gene_id "GBI_01685"; transcript_id "GBI_01685-RH"; Parent "GBI_01685-RH"; gene_name "GBI_01685"; previous_transcript_id "GBI_01685-RH";
Scaffold7	maker	exon	8092431	8092472	.	-	.	gene_id "GBI_01685"; transcript_id "GBI_01685-RH"; Parent "GBI_01685-RH"; gene_name "GBI_01685"; previous_transcript_id "GBI_01685-RH";
Scaffold7	StringTie	transcript	8063932	8066663	.	-	.	gene_id "GBI_01685"; transcript_id "GBI_01685.13"; gene_name "GBI_01685"; oId "STRG.2447.5"; cmp_ref "GBI_01685-RC"; class_code "j"; tss_id "TSS33051";
Scaffold7	StringTie	exon	8063932	8065192	.	-	.	gene_id "GBI_01685"; transcript_id "GBI_01685.13"; exon_number "1";
Scaffold7	StringTie	exon	8065274	8066663	.	-	.	gene_id "GBI_01685"; transcript_id "GBI_01685.13"; exon_number "2";
Scaffold7	StringTie	transcript	8066989	8121783	.	-	.	gene_id "GBI_01685"; transcript_id "GBI_01685.14"; gene_name "GBI_01685"; oId "STRG.2447.6"; cmp_ref "GBI_01685-RB"; class_code "j"; tss_id "TSS33052";
Scaffold7	StringTie	exon	8066989	8067299	.	-	.	gene_id "GBI_01685"; transcript_id "GBI_01685.14"; exon_number "1";
Scaffold7	StringTie	exon	8067391	8067444	.	-	.	gene_id "GBI_01685"; transcript_id "GBI_01685.14"; exon_number "2";
Scaffold7	StringTie	exon	8068049	8068099	.	-	.	gene_id "GBI_01685"; transcript_id "GBI_01685.14"; exon_number "3";
Scaffold7	StringTie	exon	8068168	8068218	.	-	.	gene_id "GBI_01685"; transcript_id "GBI_01685.14"; exon_number "4";
Scaffold7	StringTie	exon	8068374	8068424	.	-	.	gene_id "GBI_01685"; transcript_id "GBI_01685.14"; exon_number "5";
Scaffold7	StringTie	exon	8068535	8068588	.	-	.	gene_id "GBI_01685"; transcript_id "GBI_01685.14"; exon_number "6";
Scaffold7	StringTie	exon	8068784	8068828	.	-	.	gene_id "GBI_01685"; transcript_id "GBI_01685.14"; exon_number "7";
Scaffold7	StringTie	exon	8076431	8076475	.	-	.	gene_id "GBI_01685"; transcript_id "GBI_01685.14"; exon_number "8";
Scaffold7	StringTie	exon	8080818	8080862	.	-	.	gene_id "GBI_01685"; transcript_id "GBI_01685.14"; exon_number "9";
Scaffold7	StringTie	exon	8080995	8081069	.	-	.	gene_id "GBI_01685"; transcript_id "GBI_01685.14"; exon_number "10";
Scaffold7	StringTie	exon	8081199	8081265	.	-	.	gene_id "GBI_01685"; transcript_id "GBI_01685.14"; exon_number "11";
Scaffold7	StringTie	exon	8081985	8082258	.	-	.	gene_id "GBI_01685"; transcript_id "GBI_01685.14"; exon_number "12";
Scaffold7	StringTie	exon	8084102	8084162	.	-	.	gene_id "GBI_01685"; transcript_id "GBI_01685.14"; exon_number "13";
Scaffold7	StringTie	exon	8085026	8085106	.	-	.	gene_id "GBI_01685"; transcript_id "GBI_01685.14"; exon_number "14";
Scaffold7	StringTie	exon	8086027	8086122	.	-	.	gene_id "GBI_01685"; transcript_id "GBI_01685.14"; exon_number "15";
Scaffold7	StringTie	exon	8088874	8088918	.	-	.	gene_id "GBI_01685"; transcript_id "GBI_01685.14"; exon_number "16";
Scaffold7	StringTie	exon	8093142	8093400	.	-	.	gene_id "GBI_01685"; transcript_id "GBI_01685.14"; exon_number "17";
Scaffold7	StringTie	exon	8121606	8121783	.	-	.	gene_id "GBI_01685"; transcript_id "GBI_01685.14"; exon_number "18";
Scaffold7	StringTie	transcript	8068266	8073753	.	-	.	gene_id "GBI_01685"; transcript_id "GBI_01685.15"; gene_name "GBI_01685"; oId "STRG.2447.7"; cmp_ref "GBI_01685-RC"; class_code "j"; tss_id "TSS33053";
Scaffold7	StringTie	exon	8068266	8068424	.	-	.	gene_id "GBI_01685"; transcript_id "GBI_01685.15"; exon_number "1";
Scaffold7	StringTie	exon	8068535	8068588	.	-	.	gene_id "GBI_01685"; transcript_id "GBI_01685.15"; exon_number "2";
Scaffold7	StringTie	exon	8068784	8073753	.	-	.	gene_id "GBI_01685"; transcript_id "GBI_01685.15"; exon_number "3";
Scaffold7	StringTie	transcript	8076144	8121783	.	-	.	gene_id "GBI_01685"; transcript_id "GBI_01685.16"; gene_name "GBI_01685"; oId "STRG.2447.8"; cmp_ref "GBI_01685-RB"; class_code "j"; tss_id "TSS33052";
Scaffold7	StringTie	exon	8076144	8076475	.	-	.	gene_id "GBI_01685"; transcript_id "GBI_01685.16"; exon_number "1";
Scaffold7	StringTie	exon	8080818	8080862	.	-	.	gene_id "GBI_01685"; transcript_id "GBI_01685.16"; exon_number "2";
Scaffold7	StringTie	exon	8080995	8081069	.	-	.	gene_id "GBI_01685"; transcript_id "GBI_01685.16"; exon_number "3";
Scaffold7	StringTie	exon	8081199	8081265	.	-	.	gene_id "GBI_01685"; transcript_id "GBI_01685.16"; exon_number "4";
Scaffold7	StringTie	exon	8081985	8082258	.	-	.	gene_id "GBI_01685"; transcript_id "GBI_01685.16"; exon_number "5";
Scaffold7	StringTie	exon	8084102	8084162	.	-	.	gene_id "GBI_01685"; transcript_id "GBI_01685.16"; exon_number "6";
Scaffold7	StringTie	exon	8085026	8085106	.	-	.	gene_id "GBI_01685"; transcript_id "GBI_01685.16"; exon_number "7";
Scaffold7	StringTie	exon	8086027	8086122	.	-	.	gene_id "GBI_01685"; transcript_id "GBI_01685.16"; exon_number "8";
Scaffold7	StringTie	exon	8088874	8088918	.	-	.	gene_id "GBI_01685"; transcript_id "GBI_01685.16"; exon_number "9";
Scaffold7	StringTie	exon	8093142	8093400	.	-	.	gene_id "GBI_01685"; transcript_id "GBI_01685.16"; exon_number "10";
Scaffold7	StringTie	exon	8121606	8121783	.	-	.	gene_id "GBI_01685"; transcript_id "GBI_01685.16"; exon_number "11";
Scaffold7	StringTie	transcript	8077017	8121783	.	-	.	gene_id "GBI_01685"; transcript_id "GBI_01685.17"; gene_name "GBI_01685"; oId "STRG.2447.9"; cmp_ref "GBI_01685-RF"; class_code "j"; tss_id "TSS33052";
Scaffold7	StringTie	exon	8077017	8080862	.	-	.	gene_id "GBI_01685"; transcript_id "GBI_01685.17"; exon_number "1";
Scaffold7	StringTie	exon	8080995	8081069	.	-	.	gene_id "GBI_01685"; transcript_id "GBI_01685.17"; exon_number "2";
Scaffold7	StringTie	exon	8081199	8081265	.	-	.	gene_id "GBI_01685"; transcript_id "GBI_01685.17"; exon_number "3";
Scaffold7	StringTie	exon	8081985	8082258	.	-	.	gene_id "GBI_01685"; transcript_id "GBI_01685.17"; exon_number "4";
Scaffold7	StringTie	exon	8084102	8084162	.	-	.	gene_id "GBI_01685"; transcript_id "GBI_01685.17"; exon_number "5";
Scaffold7	StringTie	exon	8085026	8085106	.	-	.	gene_id "GBI_01685"; transcript_id "GBI_01685.17"; exon_number "6";
Scaffold7	StringTie	exon	8086027	8086122	.	-	.	gene_id "GBI_01685"; transcript_id "GBI_01685.17"; exon_number "7";
Scaffold7	StringTie	exon	8088874	8088918	.	-	.	gene_id "GBI_01685"; transcript_id "GBI_01685.17"; exon_number "8";
Scaffold7	StringTie	exon	8093142	8093400	.	-	.	gene_id "GBI_01685"; transcript_id "GBI_01685.17"; exon_number "9";
Scaffold7	StringTie	exon	8121606	8121783	.	-	.	gene_id "GBI_01685"; transcript_id "GBI_01685.17"; exon_number "10";
Scaffold7	maker	CDS	8056423	8056446	.	-	0	gene_id "GBI_01685"; transcript_id "GBI_01685-RA"; Parent "GBI_01685-RA"; gene_name "GBI_01685";
Scaffold7	maker	CDS	8056535	8056597	.	-	0	gene_id "GBI_01685"; transcript_id "GBI_01685-RA"; Parent "GBI_01685-RA"; gene_name "GBI_01685";
Scaffold7	maker	CDS	8057589	8058119	.	-	0	gene_id "GBI_01685"; transcript_id "GBI_01685-RA"; Parent "GBI_01685-RA"; gene_name "GBI_01685";
Scaffold7	maker	CDS	8058193	8058246	.	-	0	gene_id "GBI_01685"; transcript_id "GBI_01685-RA"; Parent "GBI_01685-RA"; gene_name "GBI_01685";
Scaffold7	maker	CDS	8058435	8058488	.	-	0	gene_id "GBI_01685"; transcript_id "GBI_01685-RA"; Parent "GBI_01685-RA"; gene_name "GBI_01685";
Scaffold7	maker	CDS	8059779	8059832	.	-	0	gene_id "GBI_01685"; transcript_id "GBI_01685-RA"; Parent "GBI_01685-RA"; gene_name "GBI_01685";
Scaffold7	maker	CDS	8059921	8059974	.	-	0	gene_id "GBI_01685"; transcript_id "GBI_01685-RA"; Parent "GBI_01685-RA"; gene_name "GBI_01685";
Scaffold7	maker	CDS	8062763	8062813	.	-	0	gene_id "GBI_01685"; transcript_id "GBI_01685-RA"; Parent "GBI_01685-RA"; gene_name "GBI_01685";
Scaffold7	maker	CDS	8062893	8062964	.	-	0	gene_id "GBI_01685"; transcript_id "GBI_01685-RA"; Parent "GBI_01685-RA"; gene_name "GBI_01685";
Scaffold7	maker	CDS	8063046	8063093	.	-	0	gene_id "GBI_01685"; transcript_id "GBI_01685-RA"; Parent "GBI_01685-RA"; gene_name "GBI_01685";
Scaffold7	maker	CDS	8063172	8063219	.	-	0	gene_id "GBI_01685"; transcript_id "GBI_01685-RA"; Parent "GBI_01685-RA"; gene_name "GBI_01685";
Scaffold7	maker	CDS	8063320	8063373	.	-	0	gene_id "GBI_01685"; transcript_id "GBI_01685-RA"; Parent "GBI_01685-RA"; gene_name "GBI_01685";
Scaffold7	maker	CDS	8065139	8065192	.	-	0	gene_id "GBI_01685"; transcript_id "GBI_01685-RA"; Parent "GBI_01685-RA"; gene_name "GBI_01685";
Scaffold7	maker	CDS	8065274	8065327	.	-	0	gene_id "GBI_01685"; transcript_id "GBI_01685-RA"; Parent "GBI_01685-RA"; gene_name "GBI_01685";
Scaffold7	maker	CDS	8067246	8067299	.	-	0	gene_id "GBI_01685"; transcript_id "GBI_01685-RA"; Parent "GBI_01685-RA"; gene_name "GBI_01685";
Scaffold7	maker	CDS	8067391	8067444	.	-	0	gene_id "GBI_01685"; transcript_id "GBI_01685-RA"; Parent "GBI_01685-RA"; gene_name "GBI_01685";
Scaffold7	maker	CDS	8068049	8068099	.	-	0	gene_id "GBI_01685"; transcript_id "GBI_01685-RA"; Parent "GBI_01685-RA"; gene_name "GBI_01685";
Scaffold7	maker	CDS	8068168	8068218	.	-	0	gene_id "GBI_01685"; transcript_id "GBI_01685-RA"; Parent "GBI_01685-RA"; gene_name "GBI_01685";
Scaffold7	maker	CDS	8068374	8068424	.	-	0	gene_id "GBI_01685"; transcript_id "GBI_01685-RA"; Parent "GBI_01685-RA"; gene_name "GBI_01685";
Scaffold7	maker	CDS	8068535	8068588	.	-	0	gene_id "GBI_01685"; transcript_id "GBI_01685-RA"; Parent "GBI_01685-RA"; gene_name "GBI_01685";
Scaffold7	maker	CDS	8068784	8068828	.	-	0	gene_id "GBI_01685"; transcript_id "GBI_01685-RA"; Parent "GBI_01685-RA"; gene_name "GBI_01685";
Scaffold7	maker	CDS	8076431	8076475	.	-	0	gene_id "GBI_01685"; transcript_id "GBI_01685-RA"; Parent "GBI_01685-RA"; gene_name "GBI_01685";
Scaffold7	maker	CDS	8080818	8080862	.	-	0	gene_id "GBI_01685"; transcript_id "GBI_01685-RA"; Parent "GBI_01685-RA"; gene_name "GBI_01685";
Scaffold7	maker	CDS	8080995	8081069	.	-	0	gene_id "GBI_01685"; transcript_id "GBI_01685-RA"; Parent "GBI_01685-RA"; gene_name "GBI_01685";
Scaffold7	maker	CDS	8081199	8081265	.	-	1	gene_id "GBI_01685"; transcript_id "GBI_01685-RA"; Parent "GBI_01685-RA"; gene_name "GBI_01685";
Scaffold7	maker	CDS	8081985	8082252	.	-	2	gene_id "GBI_01685"; transcript_id "GBI_01685-RA"; Parent "GBI_01685-RA"; gene_name "GBI_01685";
Scaffold7	maker	CDS	8084102	8084162	.	-	0	gene_id "GBI_01685"; transcript_id "GBI_01685-RA"; Parent "GBI_01685-RA"; gene_name "GBI_01685";
Scaffold7	maker	CDS	8085026	8085106	.	-	0	gene_id "GBI_01685"; transcript_id "GBI_01685-RA"; Parent "GBI_01685-RA"; gene_name "GBI_01685";
Scaffold7	maker	CDS	8086027	8086122	.	-	0	gene_id "GBI_01685"; transcript_id "GBI_01685-RA"; Parent "GBI_01685-RA"; gene_name "GBI_01685";
Scaffold7	maker	CDS	8088874	8088942	.	-	0	gene_id "GBI_01685"; transcript_id "GBI_01685-RA"; Parent "GBI_01685-RA"; gene_name "GBI_01685";
Scaffold7	AGAT	three_prime_UTR	8053139	8056422	.	-	.	gene_id "GBI_01685"; transcript_id "GBI_01685-RA"; Parent "GBI_01685-RA"; gene_name "GBI_01685";
Scaffold7	maker	CDS	8056423	8056446	.	-	0	gene_id "GBI_01685"; transcript_id "GBI_01685-RB"; Parent "GBI_01685-RB"; gene_name "GBI_01685"; previous_transcript_id "GBI_01685-RB";
Scaffold7	maker	CDS	8056535	8056597	.	-	0	gene_id "GBI_01685"; transcript_id "GBI_01685-RB"; Parent "GBI_01685-RB"; gene_name "GBI_01685"; previous_transcript_id "GBI_01685-RB";
Scaffold7	maker	CDS	8057589	8058119	.	-	0	gene_id "GBI_01685"; transcript_id "GBI_01685-RB"; Parent "GBI_01685-RB"; gene_name "GBI_01685"; previous_transcript_id "GBI_01685-RB";
Scaffold7	maker	CDS	8058193	8058246	.	-	0	gene_id "GBI_01685"; transcript_id "GBI_01685-RB"; Parent "GBI_01685-RB"; gene_name "GBI_01685"; previous_transcript_id "GBI_01685-RB";
Scaffold7	maker	CDS	8058324	8058365	.	-	0	gene_id "GBI_01685"; transcript_id "GBI_01685-RB"; Parent "GBI_01685-RB"; gene_name "GBI_01685"; previous_transcript_id "GBI_01685-RB";
Scaffold7	maker	CDS	8058435	8058488	.	-	0	gene_id "GBI_01685"; transcript_id "GBI_01685-RB"; Parent "GBI_01685-RB"; gene_name "GBI_01685"; previous_transcript_id "GBI_01685-RB";
Scaffold7	maker	CDS	8059921	8059974	.	-	0	gene_id "GBI_01685"; transcript_id "GBI_01685-RB"; Parent "GBI_01685-RB"; gene_name "GBI_01685"; previous_transcript_id "GBI_01685-RB";
Scaffold7	maker	CDS	8062757	8062813	.	-	0	gene_id "GBI_01685"; transcript_id "GBI_01685-RB"; Parent "GBI_01685-RB"; gene_name "GBI_01685"; previous_transcript_id "GBI_01685-RB";
Scaffold7	maker	CDS	8062893	8062964	.	-	0	gene_id "GBI_01685"; transcript_id "GBI_01685-RB"; Parent "GBI_01685-RB"; gene_name "GBI_01685"; previous_transcript_id "GBI_01685-RB";
Scaffold7	maker	CDS	8063046	8063093	.	-	0	gene_id "GBI_01685"; transcript_id "GBI_01685-RB"; Parent "GBI_01685-RB"; gene_name "GBI_01685"; previous_transcript_id "GBI_01685-RB";
Scaffold7	maker	CDS	8063172	8063219	.	-	0	gene_id "GBI_01685"; transcript_id "GBI_01685-RB"; Parent "GBI_01685-RB"; gene_name "GBI_01685"; previous_transcript_id "GBI_01685-RB";
Scaffold7	maker	CDS	8063320	8063373	.	-	0	gene_id "GBI_01685"; transcript_id "GBI_01685-RB"; Parent "GBI_01685-RB"; gene_name "GBI_01685"; previous_transcript_id "GBI_01685-RB";
Scaffold7	maker	CDS	8065139	8065192	.	-	0	gene_id "GBI_01685"; transcript_id "GBI_01685-RB"; Parent "GBI_01685-RB"; gene_name "GBI_01685"; previous_transcript_id "GBI_01685-RB";
Scaffold7	maker	CDS	8065274	8065327	.	-	0	gene_id "GBI_01685"; transcript_id "GBI_01685-RB"; Parent "GBI_01685-RB"; gene_name "GBI_01685"; previous_transcript_id "GBI_01685-RB";
Scaffold7	maker	CDS	8067246	8067299	.	-	0	gene_id "GBI_01685"; transcript_id "GBI_01685-RB"; Parent "GBI_01685-RB"; gene_name "GBI_01685"; previous_transcript_id "GBI_01685-RB";
Scaffold7	maker	CDS	8067391	8067444	.	-	0	gene_id "GBI_01685"; transcript_id "GBI_01685-RB"; Parent "GBI_01685-RB"; gene_name "GBI_01685"; previous_transcript_id "GBI_01685-RB";
Scaffold7	maker	CDS	8068049	8068099	.	-	0	gene_id "GBI_01685"; transcript_id "GBI_01685-RB"; Parent "GBI_01685-RB"; gene_name "GBI_01685"; previous_transcript_id "GBI_01685-RB";
Scaffold7	maker	CDS	8068168	8068218	.	-	0	gene_id "GBI_01685"; transcript_id "GBI_01685-RB"; Parent "GBI_01685-RB"; gene_name "GBI_01685"; previous_transcript_id "GBI_01685-RB";
Scaffold7	maker	CDS	8068374	8068424	.	-	0	gene_id "GBI_01685"; transcript_id "GBI_01685-RB"; Parent "GBI_01685-RB"; gene_name "GBI_01685"; previous_transcript_id "GBI_01685-RB";
Scaffold7	maker	CDS	8068535	8068588	.	-	0	gene_id "GBI_01685"; transcript_id "GBI_01685-RB"; Parent "GBI_01685-RB"; gene_name "GBI_01685"; previous_transcript_id "GBI_01685-RB";
Scaffold7	maker	CDS	8068784	8068828	.	-	0	gene_id "GBI_01685"; transcript_id "GBI_01685-RB"; Parent "GBI_01685-RB"; gene_name "GBI_01685"; previous_transcript_id "GBI_01685-RB";
Scaffold7	maker	CDS	8076431	8076475	.	-	0	gene_id "GBI_01685"; transcript_id "GBI_01685-RB"; Parent "GBI_01685-RB"; gene_name "GBI_01685"; previous_transcript_id "GBI_01685-RB";
Scaffold7	maker	CDS	8080818	8080862	.	-	0	gene_id "GBI_01685"; transcript_id "GBI_01685-RB"; Parent "GBI_01685-RB"; gene_name "GBI_01685"; previous_transcript_id "GBI_01685-RB";
Scaffold7	maker	CDS	8080995	8081069	.	-	0	gene_id "GBI_01685"; transcript_id "GBI_01685-RB"; Parent "GBI_01685-RB"; gene_name "GBI_01685"; previous_transcript_id "GBI_01685-RB";
Scaffold7	maker	CDS	8081199	8081265	.	-	1	gene_id "GBI_01685"; transcript_id "GBI_01685-RB"; Parent "GBI_01685-RB"; gene_name "GBI_01685"; previous_transcript_id "GBI_01685-RB";
Scaffold7	maker	CDS	8081985	8082252	.	-	2	gene_id "GBI_01685"; transcript_id "GBI_01685-RB"; Parent "GBI_01685-RB"; gene_name "GBI_01685"; previous_transcript_id "GBI_01685-RB";
Scaffold7	maker	CDS	8084102	8084162	.	-	0	gene_id "GBI_01685"; transcript_id "GBI_01685-RB"; Parent "GBI_01685-RB"; gene_name "GBI_01685"; previous_transcript_id "GBI_01685-RB";
Scaffold7	maker	CDS	8085026	8085106	.	-	0	gene_id "GBI_01685"; transcript_id "GBI_01685-RB"; Parent "GBI_01685-RB"; gene_name "GBI_01685"; previous_transcript_id "GBI_01685-RB";
Scaffold7	maker	CDS	8086027	8086122	.	-	0	gene_id "GBI_01685"; transcript_id "GBI_01685-RB"; Parent "GBI_01685-RB"; gene_name "GBI_01685"; previous_transcript_id "GBI_01685-RB";
Scaffold7	maker	CDS	8088874	8088918	.	-	0	gene_id "GBI_01685"; transcript_id "GBI_01685-RB"; Parent "GBI_01685-RB"; gene_name "GBI_01685"; previous_transcript_id "GBI_01685-RB";
Scaffold7	maker	CDS	8090804	8091037	.	-	0	gene_id "GBI_01685"; transcript_id "GBI_01685-RB"; Parent "GBI_01685-RB"; gene_name "GBI_01685"; previous_transcript_id "GBI_01685-RB";
Scaffold7	AGAT	five_prime_UTR	8091038	8091299	.	-	.	gene_id "GBI_01685"; transcript_id "GBI_01685-RB"; Parent "GBI_01685-RB"; gene_name "GBI_01685"; previous_transcript_id "GBI_01685-RB";
Scaffold7	AGAT	three_prime_UTR	8053139	8056422	.	-	.	gene_id "GBI_01685"; transcript_id "GBI_01685-RB"; Parent "GBI_01685-RB"; gene_name "GBI_01685"; previous_transcript_id "GBI_01685-RB";
Scaffold7	maker	CDS	8056423	8056446	.	-	0	gene_id "GBI_01685"; transcript_id "GBI_01685-RC"; Parent "GBI_01685-RC"; gene_name "GBI_01685"; previous_transcript_id "GBI_01685-RC";
Scaffold7	maker	CDS	8056535	8056597	.	-	0	gene_id "GBI_01685"; transcript_id "GBI_01685-RC"; Parent "GBI_01685-RC"; gene_name "GBI_01685"; previous_transcript_id "GBI_01685-RC";
Scaffold7	maker	CDS	8057589	8058119	.	-	0	gene_id "GBI_01685"; transcript_id "GBI_01685-RC"; Parent "GBI_01685-RC"; gene_name "GBI_01685"; previous_transcript_id "GBI_01685-RC";
Scaffold7	maker	CDS	8058193	8058246	.	-	0	gene_id "GBI_01685"; transcript_id "GBI_01685-RC"; Parent "GBI_01685-RC"; gene_name "GBI_01685"; previous_transcript_id "GBI_01685-RC";
Scaffold7	maker	CDS	8058324	8058365	.	-	0	gene_id "GBI_01685"; transcript_id "GBI_01685-RC"; Parent "GBI_01685-RC"; gene_name "GBI_01685"; previous_transcript_id "GBI_01685-RC";
Scaffold7	maker	CDS	8058435	8058488	.	-	0	gene_id "GBI_01685"; transcript_id "GBI_01685-RC"; Parent "GBI_01685-RC"; gene_name "GBI_01685"; previous_transcript_id "GBI_01685-RC";
Scaffold7	maker	CDS	8059779	8059832	.	-	0	gene_id "GBI_01685"; transcript_id "GBI_01685-RC"; Parent "GBI_01685-RC"; gene_name "GBI_01685"; previous_transcript_id "GBI_01685-RC";
Scaffold7	maker	CDS	8059921	8059974	.	-	0	gene_id "GBI_01685"; transcript_id "GBI_01685-RC"; Parent "GBI_01685-RC"; gene_name "GBI_01685"; previous_transcript_id "GBI_01685-RC";
Scaffold7	maker	CDS	8062757	8062813	.	-	0	gene_id "GBI_01685"; transcript_id "GBI_01685-RC"; Parent "GBI_01685-RC"; gene_name "GBI_01685"; previous_transcript_id "GBI_01685-RC";
Scaffold7	maker	CDS	8062893	8062964	.	-	0	gene_id "GBI_01685"; transcript_id "GBI_01685-RC"; Parent "GBI_01685-RC"; gene_name "GBI_01685"; previous_transcript_id "GBI_01685-RC";
Scaffold7	maker	CDS	8063046	8063093	.	-	0	gene_id "GBI_01685"; transcript_id "GBI_01685-RC"; Parent "GBI_01685-RC"; gene_name "GBI_01685"; previous_transcript_id "GBI_01685-RC";
Scaffold7	maker	CDS	8063172	8063219	.	-	0	gene_id "GBI_01685"; transcript_id "GBI_01685-RC"; Parent "GBI_01685-RC"; gene_name "GBI_01685"; previous_transcript_id "GBI_01685-RC";
Scaffold7	maker	CDS	8063320	8063373	.	-	0	gene_id "GBI_01685"; transcript_id "GBI_01685-RC"; Parent "GBI_01685-RC"; gene_name "GBI_01685"; previous_transcript_id "GBI_01685-RC";
Scaffold7	maker	CDS	8065139	8065192	.	-	0	gene_id "GBI_01685"; transcript_id "GBI_01685-RC"; Parent "GBI_01685-RC"; gene_name "GBI_01685"; previous_transcript_id "GBI_01685-RC";
Scaffold7	maker	CDS	8065274	8065327	.	-	0	gene_id "GBI_01685"; transcript_id "GBI_01685-RC"; Parent "GBI_01685-RC"; gene_name "GBI_01685"; previous_transcript_id "GBI_01685-RC";
Scaffold7	maker	CDS	8067246	8067299	.	-	0	gene_id "GBI_01685"; transcript_id "GBI_01685-RC"; Parent "GBI_01685-RC"; gene_name "GBI_01685"; previous_transcript_id "GBI_01685-RC";
Scaffold7	maker	CDS	8067391	8067444	.	-	0	gene_id "GBI_01685"; transcript_id "GBI_01685-RC"; Parent "GBI_01685-RC"; gene_name "GBI_01685"; previous_transcript_id "GBI_01685-RC";
Scaffold7	maker	CDS	8068168	8068218	.	-	0	gene_id "GBI_01685"; transcript_id "GBI_01685-RC"; Parent "GBI_01685-RC"; gene_name "GBI_01685"; previous_transcript_id "GBI_01685-RC";
Scaffold7	maker	CDS	8068374	8068424	.	-	0	gene_id "GBI_01685"; transcript_id "GBI_01685-RC"; Parent "GBI_01685-RC"; gene_name "GBI_01685"; previous_transcript_id "GBI_01685-RC";
Scaffold7	maker	CDS	8068535	8068588	.	-	0	gene_id "GBI_01685"; transcript_id "GBI_01685-RC"; Parent "GBI_01685-RC"; gene_name "GBI_01685"; previous_transcript_id "GBI_01685-RC";
Scaffold7	maker	CDS	8068784	8068828	.	-	0	gene_id "GBI_01685"; transcript_id "GBI_01685-RC"; Parent "GBI_01685-RC"; gene_name "GBI_01685"; previous_transcript_id "GBI_01685-RC";
Scaffold7	maker	CDS	8080818	8080862	.	-	0	gene_id "GBI_01685"; transcript_id "GBI_01685-RC"; Parent "GBI_01685-RC"; gene_name "GBI_01685"; previous_transcript_id "GBI_01685-RC";
Scaffold7	maker	CDS	8080995	8081069	.	-	0	gene_id "GBI_01685"; transcript_id "GBI_01685-RC"; Parent "GBI_01685-RC"; gene_name "GBI_01685"; previous_transcript_id "GBI_01685-RC";
Scaffold7	maker	CDS	8081199	8081265	.	-	1	gene_id "GBI_01685"; transcript_id "GBI_01685-RC"; Parent "GBI_01685-RC"; gene_name "GBI_01685"; previous_transcript_id "GBI_01685-RC";
Scaffold7	maker	CDS	8081985	8082252	.	-	2	gene_id "GBI_01685"; transcript_id "GBI_01685-RC"; Parent "GBI_01685-RC"; gene_name "GBI_01685"; previous_transcript_id "GBI_01685-RC";
Scaffold7	maker	CDS	8084102	8084162	.	-	0	gene_id "GBI_01685"; transcript_id "GBI_01685-RC"; Parent "GBI_01685-RC"; gene_name "GBI_01685"; previous_transcript_id "GBI_01685-RC";
Scaffold7	maker	CDS	8085026	8085106	.	-	0	gene_id "GBI_01685"; transcript_id "GBI_01685-RC"; Parent "GBI_01685-RC"; gene_name "GBI_01685"; previous_transcript_id "GBI_01685-RC";
Scaffold7	maker	CDS	8086027	8086122	.	-	0	gene_id "GBI_01685"; transcript_id "GBI_01685-RC"; Parent "GBI_01685-RC"; gene_name "GBI_01685"; previous_transcript_id "GBI_01685-RC";
Scaffold7	maker	CDS	8088874	8088918	.	-	0	gene_id "GBI_01685"; transcript_id "GBI_01685-RC"; Parent "GBI_01685-RC"; gene_name "GBI_01685"; previous_transcript_id "GBI_01685-RC";
Scaffold7	maker	CDS	8090804	8091037	.	-	0	gene_id "GBI_01685"; transcript_id "GBI_01685-RC"; Parent "GBI_01685-RC"; gene_name "GBI_01685"; previous_transcript_id "GBI_01685-RC";
Scaffold7	AGAT	five_prime_UTR	8091038	8091299	.	-	.	gene_id "GBI_01685"; transcript_id "GBI_01685-RC"; Parent "GBI_01685-RC"; gene_name "GBI_01685"; previous_transcript_id "GBI_01685-RC";
Scaffold7	AGAT	three_prime_UTR	8053139	8056422	.	-	.	gene_id "GBI_01685"; transcript_id "GBI_01685-RC"; Parent "GBI_01685-RC"; gene_name "GBI_01685"; previous_transcript_id "GBI_01685-RC";
Scaffold7	maker	CDS	8056423	8056446	.	-	0	gene_id "GBI_01685"; transcript_id "GBI_01685-RD"; Parent "GBI_01685-RD"; gene_name "GBI_01685"; previous_transcript_id "GBI_01685-RD";
Scaffold7	maker	CDS	8056535	8056597	.	-	0	gene_id "GBI_01685"; transcript_id "GBI_01685-RD"; Parent "GBI_01685-RD"; gene_name "GBI_01685"; previous_transcript_id "GBI_01685-RD";
Scaffold7	maker	CDS	8057589	8058119	.	-	0	gene_id "GBI_01685"; transcript_id "GBI_01685-RD"; Parent "GBI_01685-RD"; gene_name "GBI_01685"; previous_transcript_id "GBI_01685-RD";
Scaffold7	maker	CDS	8058193	8058246	.	-	0	gene_id "GBI_01685"; transcript_id "GBI_01685-RD"; Parent "GBI_01685-RD"; gene_name "GBI_01685"; previous_transcript_id "GBI_01685-RD";
Scaffold7	maker	CDS	8058324	8058365	.	-	0	gene_id "GBI_01685"; transcript_id "GBI_01685-RD"; Parent "GBI_01685-RD"; gene_name "GBI_01685"; previous_transcript_id "GBI_01685-RD";
Scaffold7	maker	CDS	8058435	8058488	.	-	0	gene_id "GBI_01685"; transcript_id "GBI_01685-RD"; Parent "GBI_01685-RD"; gene_name "GBI_01685"; previous_transcript_id "GBI_01685-RD";
Scaffold7	maker	CDS	8059779	8059832	.	-	0	gene_id "GBI_01685"; transcript_id "GBI_01685-RD"; Parent "GBI_01685-RD"; gene_name "GBI_01685"; previous_transcript_id "GBI_01685-RD";
Scaffold7	maker	CDS	8059921	8059974	.	-	0	gene_id "GBI_01685"; transcript_id "GBI_01685-RD"; Parent "GBI_01685-RD"; gene_name "GBI_01685"; previous_transcript_id "GBI_01685-RD";
Scaffold7	maker	CDS	8062757	8062813	.	-	0	gene_id "GBI_01685"; transcript_id "GBI_01685-RD"; Parent "GBI_01685-RD"; gene_name "GBI_01685"; previous_transcript_id "GBI_01685-RD";
Scaffold7	maker	CDS	8062893	8062964	.	-	0	gene_id "GBI_01685"; transcript_id "GBI_01685-RD"; Parent "GBI_01685-RD"; gene_name "GBI_01685"; previous_transcript_id "GBI_01685-RD";
Scaffold7	maker	CDS	8063046	8063093	.	-	0	gene_id "GBI_01685"; transcript_id "GBI_01685-RD"; Parent "GBI_01685-RD"; gene_name "GBI_01685"; previous_transcript_id "GBI_01685-RD";
Scaffold7	maker	CDS	8063172	8063219	.	-	0	gene_id "GBI_01685"; transcript_id "GBI_01685-RD"; Parent "GBI_01685-RD"; gene_name "GBI_01685"; previous_transcript_id "GBI_01685-RD";
Scaffold7	maker	CDS	8063320	8063373	.	-	0	gene_id "GBI_01685"; transcript_id "GBI_01685-RD"; Parent "GBI_01685-RD"; gene_name "GBI_01685"; previous_transcript_id "GBI_01685-RD";
Scaffold7	maker	CDS	8065139	8065192	.	-	0	gene_id "GBI_01685"; transcript_id "GBI_01685-RD"; Parent "GBI_01685-RD"; gene_name "GBI_01685"; previous_transcript_id "GBI_01685-RD";
Scaffold7	maker	CDS	8065274	8065327	.	-	0	gene_id "GBI_01685"; transcript_id "GBI_01685-RD"; Parent "GBI_01685-RD"; gene_name "GBI_01685"; previous_transcript_id "GBI_01685-RD";
Scaffold7	maker	CDS	8067246	8067299	.	-	0	gene_id "GBI_01685"; transcript_id "GBI_01685-RD"; Parent "GBI_01685-RD"; gene_name "GBI_01685"; previous_transcript_id "GBI_01685-RD";
Scaffold7	maker	CDS	8067391	8067444	.	-	0	gene_id "GBI_01685"; transcript_id "GBI_01685-RD"; Parent "GBI_01685-RD"; gene_name "GBI_01685"; previous_transcript_id "GBI_01685-RD";
Scaffold7	maker	CDS	8068049	8068099	.	-	0	gene_id "GBI_01685"; transcript_id "GBI_01685-RD"; Parent "GBI_01685-RD"; gene_name "GBI_01685"; previous_transcript_id "GBI_01685-RD";
Scaffold7	maker	CDS	8068168	8068218	.	-	0	gene_id "GBI_01685"; transcript_id "GBI_01685-RD"; Parent "GBI_01685-RD"; gene_name "GBI_01685"; previous_transcript_id "GBI_01685-RD";
Scaffold7	maker	CDS	8068374	8068424	.	-	0	gene_id "GBI_01685"; transcript_id "GBI_01685-RD"; Parent "GBI_01685-RD"; gene_name "GBI_01685"; previous_transcript_id "GBI_01685-RD";
Scaffold7	maker	CDS	8068535	8068588	.	-	0	gene_id "GBI_01685"; transcript_id "GBI_01685-RD"; Parent "GBI_01685-RD"; gene_name "GBI_01685"; previous_transcript_id "GBI_01685-RD";
Scaffold7	maker	CDS	8068784	8068828	.	-	0	gene_id "GBI_01685"; transcript_id "GBI_01685-RD"; Parent "GBI_01685-RD"; gene_name "GBI_01685"; previous_transcript_id "GBI_01685-RD";
Scaffold7	maker	CDS	8076431	8076475	.	-	0	gene_id "GBI_01685"; transcript_id "GBI_01685-RD"; Parent "GBI_01685-RD"; gene_name "GBI_01685"; previous_transcript_id "GBI_01685-RD";
Scaffold7	maker	CDS	8080818	8080862	.	-	0	gene_id "GBI_01685"; transcript_id "GBI_01685-RD"; Parent "GBI_01685-RD"; gene_name "GBI_01685"; previous_transcript_id "GBI_01685-RD";
Scaffold7	maker	CDS	8080995	8081069	.	-	0	gene_id "GBI_01685"; transcript_id "GBI_01685-RD"; Parent "GBI_01685-RD"; gene_name "GBI_01685"; previous_transcript_id "GBI_01685-RD";
Scaffold7	maker	CDS	8081199	8081265	.	-	1	gene_id "GBI_01685"; transcript_id "GBI_01685-RD"; Parent "GBI_01685-RD"; gene_name "GBI_01685"; previous_transcript_id "GBI_01685-RD";
Scaffold7	maker	CDS	8081985	8082252	.	-	2	gene_id "GBI_01685"; transcript_id "GBI_01685-RD"; Parent "GBI_01685-RD"; gene_name "GBI_01685"; previous_transcript_id "GBI_01685-RD";
Scaffold7	maker	CDS	8084102	8084162	.	-	0	gene_id "GBI_01685"; transcript_id "GBI_01685-RD"; Parent "GBI_01685-RD"; gene_name "GBI_01685"; previous_transcript_id "GBI_01685-RD";
Scaffold7	maker	CDS	8085026	8085106	.	-	0	gene_id "GBI_01685"; transcript_id "GBI_01685-RD"; Parent "GBI_01685-RD"; gene_name "GBI_01685"; previous_transcript_id "GBI_01685-RD";
Scaffold7	maker	CDS	8086027	8086122	.	-	0	gene_id "GBI_01685"; transcript_id "GBI_01685-RD"; Parent "GBI_01685-RD"; gene_name "GBI_01685"; previous_transcript_id "GBI_01685-RD";
Scaffold7	maker	CDS	8088874	8088918	.	-	0	gene_id "GBI_01685"; transcript_id "GBI_01685-RD"; Parent "GBI_01685-RD"; gene_name "GBI_01685"; previous_transcript_id "GBI_01685-RD";
Scaffold7	maker	CDS	8090804	8091037	.	-	0	gene_id "GBI_01685"; transcript_id "GBI_01685-RD"; Parent "GBI_01685-RD"; gene_name "GBI_01685"; previous_transcript_id "GBI_01685-RD";
Scaffold7	AGAT	five_prime_UTR	8091038	8091299	.	-	.	gene_id "GBI_01685"; transcript_id "GBI_01685-RD"; Parent "GBI_01685-RD"; gene_name "GBI_01685"; previous_transcript_id "GBI_01685-RD";
Scaffold7	AGAT	three_prime_UTR	8053139	8056422	.	-	.	gene_id "GBI_01685"; transcript_id "GBI_01685-RD"; Parent "GBI_01685-RD"; gene_name "GBI_01685"; previous_transcript_id "GBI_01685-RD";
Scaffold7	maker	CDS	8056423	8056446	.	-	0	gene_id "GBI_01685"; transcript_id "GBI_01685-RE"; Parent "GBI_01685-RE"; gene_name "GBI_01685"; previous_transcript_id "GBI_01685-RE";
Scaffold7	maker	CDS	8056535	8056597	.	-	0	gene_id "GBI_01685"; transcript_id "GBI_01685-RE"; Parent "GBI_01685-RE"; gene_name "GBI_01685"; previous_transcript_id "GBI_01685-RE";
Scaffold7	maker	CDS	8057589	8058119	.	-	0	gene_id "GBI_01685"; transcript_id "GBI_01685-RE"; Parent "GBI_01685-RE"; gene_name "GBI_01685"; previous_transcript_id "GBI_01685-RE";
Scaffold7	maker	CDS	8058193	8058246	.	-	0	gene_id "GBI_01685"; transcript_id "GBI_01685-RE"; Parent "GBI_01685-RE"; gene_name "GBI_01685"; previous_transcript_id "GBI_01685-RE";
Scaffold7	maker	CDS	8058324	8058365	.	-	0	gene_id "GBI_01685"; transcript_id "GBI_01685-RE"; Parent "GBI_01685-RE"; gene_name "GBI_01685"; previous_transcript_id "GBI_01685-RE";
Scaffold7	maker	CDS	8058435	8058488	.	-	0	gene_id "GBI_01685"; transcript_id "GBI_01685-RE"; Parent "GBI_01685-RE"; gene_name "GBI_01685"; previous_transcript_id "GBI_01685-RE";
Scaffold7	maker	CDS	8059779	8059832	.	-	0	gene_id "GBI_01685"; transcript_id "GBI_01685-RE"; Parent "GBI_01685-RE"; gene_name "GBI_01685"; previous_transcript_id "GBI_01685-RE";
Scaffold7	maker	CDS	8059921	8059974	.	-	0	gene_id "GBI_01685"; transcript_id "GBI_01685-RE"; Parent "GBI_01685-RE"; gene_name "GBI_01685"; previous_transcript_id "GBI_01685-RE";
Scaffold7	maker	CDS	8062757	8062813	.	-	0	gene_id "GBI_01685"; transcript_id "GBI_01685-RE"; Parent "GBI_01685-RE"; gene_name "GBI_01685"; previous_transcript_id "GBI_01685-RE";
Scaffold7	maker	CDS	8062893	8062964	.	-	0	gene_id "GBI_01685"; transcript_id "GBI_01685-RE"; Parent "GBI_01685-RE"; gene_name "GBI_01685"; previous_transcript_id "GBI_01685-RE";
Scaffold7	maker	CDS	8063046	8063093	.	-	0	gene_id "GBI_01685"; transcript_id "GBI_01685-RE"; Parent "GBI_01685-RE"; gene_name "GBI_01685"; previous_transcript_id "GBI_01685-RE";
Scaffold7	maker	CDS	8063172	8063219	.	-	0	gene_id "GBI_01685"; transcript_id "GBI_01685-RE"; Parent "GBI_01685-RE"; gene_name "GBI_01685"; previous_transcript_id "GBI_01685-RE";
Scaffold7	maker	CDS	8063320	8063373	.	-	0	gene_id "GBI_01685"; transcript_id "GBI_01685-RE"; Parent "GBI_01685-RE"; gene_name "GBI_01685"; previous_transcript_id "GBI_01685-RE";
Scaffold7	maker	CDS	8065139	8065192	.	-	0	gene_id "GBI_01685"; transcript_id "GBI_01685-RE"; Parent "GBI_01685-RE"; gene_name "GBI_01685"; previous_transcript_id "GBI_01685-RE";
Scaffold7	maker	CDS	8065274	8065327	.	-	0	gene_id "GBI_01685"; transcript_id "GBI_01685-RE"; Parent "GBI_01685-RE"; gene_name "GBI_01685"; previous_transcript_id "GBI_01685-RE";
Scaffold7	maker	CDS	8067246	8067299	.	-	0	gene_id "GBI_01685"; transcript_id "GBI_01685-RE"; Parent "GBI_01685-RE"; gene_name "GBI_01685"; previous_transcript_id "GBI_01685-RE";
Scaffold7	maker	CDS	8067391	8067444	.	-	0	gene_id "GBI_01685"; transcript_id "GBI_01685-RE"; Parent "GBI_01685-RE"; gene_name "GBI_01685"; previous_transcript_id "GBI_01685-RE";
Scaffold7	maker	CDS	8068049	8068099	.	-	0	gene_id "GBI_01685"; transcript_id "GBI_01685-RE"; Parent "GBI_01685-RE"; gene_name "GBI_01685"; previous_transcript_id "GBI_01685-RE";
Scaffold7	maker	CDS	8068168	8068218	.	-	0	gene_id "GBI_01685"; transcript_id "GBI_01685-RE"; Parent "GBI_01685-RE"; gene_name "GBI_01685"; previous_transcript_id "GBI_01685-RE";
Scaffold7	maker	CDS	8068374	8068424	.	-	0	gene_id "GBI_01685"; transcript_id "GBI_01685-RE"; Parent "GBI_01685-RE"; gene_name "GBI_01685"; previous_transcript_id "GBI_01685-RE";
Scaffold7	maker	CDS	8068535	8068588	.	-	0	gene_id "GBI_01685"; transcript_id "GBI_01685-RE"; Parent "GBI_01685-RE"; gene_name "GBI_01685"; previous_transcript_id "GBI_01685-RE";
Scaffold7	maker	CDS	8068784	8068828	.	-	0	gene_id "GBI_01685"; transcript_id "GBI_01685-RE"; Parent "GBI_01685-RE"; gene_name "GBI_01685"; previous_transcript_id "GBI_01685-RE";
Scaffold7	maker	CDS	8080818	8080862	.	-	0	gene_id "GBI_01685"; transcript_id "GBI_01685-RE"; Parent "GBI_01685-RE"; gene_name "GBI_01685"; previous_transcript_id "GBI_01685-RE";
Scaffold7	maker	CDS	8080995	8081069	.	-	0	gene_id "GBI_01685"; transcript_id "GBI_01685-RE"; Parent "GBI_01685-RE"; gene_name "GBI_01685"; previous_transcript_id "GBI_01685-RE";
Scaffold7	maker	CDS	8081199	8081265	.	-	1	gene_id "GBI_01685"; transcript_id "GBI_01685-RE"; Parent "GBI_01685-RE"; gene_name "GBI_01685"; previous_transcript_id "GBI_01685-RE";
Scaffold7	maker	CDS	8081985	8082252	.	-	2	gene_id "GBI_01685"; transcript_id "GBI_01685-RE"; Parent "GBI_01685-RE"; gene_name "GBI_01685"; previous_transcript_id "GBI_01685-RE";
Scaffold7	maker	CDS	8084102	8084162	.	-	0	gene_id "GBI_01685"; transcript_id "GBI_01685-RE"; Parent "GBI_01685-RE"; gene_name "GBI_01685"; previous_transcript_id "GBI_01685-RE";
Scaffold7	maker	CDS	8085026	8085106	.	-	0	gene_id "GBI_01685"; transcript_id "GBI_01685-RE"; Parent "GBI_01685-RE"; gene_name "GBI_01685"; previous_transcript_id "GBI_01685-RE";
Scaffold7	maker	CDS	8086027	8086122	.	-	0	gene_id "GBI_01685"; transcript_id "GBI_01685-RE"; Parent "GBI_01685-RE"; gene_name "GBI_01685"; previous_transcript_id "GBI_01685-RE";
Scaffold7	maker	CDS	8088874	8088918	.	-	0	gene_id "GBI_01685"; transcript_id "GBI_01685-RE"; Parent "GBI_01685-RE"; gene_name "GBI_01685"; previous_transcript_id "GBI_01685-RE";
Scaffold7	maker	CDS	8090804	8091037	.	-	0	gene_id "GBI_01685"; transcript_id "GBI_01685-RE"; Parent "GBI_01685-RE"; gene_name "GBI_01685"; previous_transcript_id "GBI_01685-RE";
Scaffold7	AGAT	five_prime_UTR	8091038	8091299	.	-	.	gene_id "GBI_01685"; transcript_id "GBI_01685-RE"; Parent "GBI_01685-RE"; gene_name "GBI_01685"; previous_transcript_id "GBI_01685-RE";
Scaffold7	AGAT	three_prime_UTR	8053139	8056422	.	-	.	gene_id "GBI_01685"; transcript_id "GBI_01685-RE"; Parent "GBI_01685-RE"; gene_name "GBI_01685"; previous_transcript_id "GBI_01685-RE";
Scaffold7	maker	CDS	8056423	8056446	.	-	0	gene_id "GBI_01685"; transcript_id "GBI_01685-RF"; Parent "GBI_01685-RF"; gene_name "GBI_01685"; previous_transcript_id "GBI_01685-RF";
Scaffold7	maker	CDS	8056535	8056597	.	-	0	gene_id "GBI_01685"; transcript_id "GBI_01685-RF"; Parent "GBI_01685-RF"; gene_name "GBI_01685"; previous_transcript_id "GBI_01685-RF";
Scaffold7	maker	CDS	8057589	8058119	.	-	0	gene_id "GBI_01685"; transcript_id "GBI_01685-RF"; Parent "GBI_01685-RF"; gene_name "GBI_01685"; previous_transcript_id "GBI_01685-RF";
Scaffold7	maker	CDS	8058193	8058246	.	-	0	gene_id "GBI_01685"; transcript_id "GBI_01685-RF"; Parent "GBI_01685-RF"; gene_name "GBI_01685"; previous_transcript_id "GBI_01685-RF";
Scaffold7	maker	CDS	8058324	8058365	.	-	0	gene_id "GBI_01685"; transcript_id "GBI_01685-RF"; Parent "GBI_01685-RF"; gene_name "GBI_01685"; previous_transcript_id "GBI_01685-RF";
Scaffold7	maker	CDS	8058435	8058488	.	-	0	gene_id "GBI_01685"; transcript_id "GBI_01685-RF"; Parent "GBI_01685-RF"; gene_name "GBI_01685"; previous_transcript_id "GBI_01685-RF";
Scaffold7	maker	CDS	8059779	8059832	.	-	0	gene_id "GBI_01685"; transcript_id "GBI_01685-RF"; Parent "GBI_01685-RF"; gene_name "GBI_01685"; previous_transcript_id "GBI_01685-RF";
Scaffold7	maker	CDS	8059921	8059974	.	-	0	gene_id "GBI_01685"; transcript_id "GBI_01685-RF"; Parent "GBI_01685-RF"; gene_name "GBI_01685"; previous_transcript_id "GBI_01685-RF";
Scaffold7	maker	CDS	8062757	8062813	.	-	0	gene_id "GBI_01685"; transcript_id "GBI_01685-RF"; Parent "GBI_01685-RF"; gene_name "GBI_01685"; previous_transcript_id "GBI_01685-RF";
Scaffold7	maker	CDS	8062893	8062964	.	-	0	gene_id "GBI_01685"; transcript_id "GBI_01685-RF"; Parent "GBI_01685-RF"; gene_name "GBI_01685"; previous_transcript_id "GBI_01685-RF";
Scaffold7	maker	CDS	8063046	8063093	.	-	0	gene_id "GBI_01685"; transcript_id "GBI_01685-RF"; Parent "GBI_01685-RF"; gene_name "GBI_01685"; previous_transcript_id "GBI_01685-RF";
Scaffold7	maker	CDS	8063172	8063219	.	-	0	gene_id "GBI_01685"; transcript_id "GBI_01685-RF"; Parent "GBI_01685-RF"; gene_name "GBI_01685"; previous_transcript_id "GBI_01685-RF";
Scaffold7	maker	CDS	8063320	8063373	.	-	0	gene_id "GBI_01685"; transcript_id "GBI_01685-RF"; Parent "GBI_01685-RF"; gene_name "GBI_01685"; previous_transcript_id "GBI_01685-RF";
Scaffold7	maker	CDS	8065139	8065192	.	-	0	gene_id "GBI_01685"; transcript_id "GBI_01685-RF"; Parent "GBI_01685-RF"; gene_name "GBI_01685"; previous_transcript_id "GBI_01685-RF";
Scaffold7	maker	CDS	8065274	8065327	.	-	0	gene_id "GBI_01685"; transcript_id "GBI_01685-RF"; Parent "GBI_01685-RF"; gene_name "GBI_01685"; previous_transcript_id "GBI_01685-RF";
Scaffold7	maker	CDS	8067246	8067299	.	-	0	gene_id "GBI_01685"; transcript_id "GBI_01685-RF"; Parent "GBI_01685-RF"; gene_name "GBI_01685"; previous_transcript_id "GBI_01685-RF";
Scaffold7	maker	CDS	8067391	8067444	.	-	0	gene_id "GBI_01685"; transcript_id "GBI_01685-RF"; Parent "GBI_01685-RF"; gene_name "GBI_01685"; previous_transcript_id "GBI_01685-RF";
Scaffold7	maker	CDS	8068049	8068099	.	-	0	gene_id "GBI_01685"; transcript_id "GBI_01685-RF"; Parent "GBI_01685-RF"; gene_name "GBI_01685"; previous_transcript_id "GBI_01685-RF";
Scaffold7	maker	CDS	8068168	8068218	.	-	0	gene_id "GBI_01685"; transcript_id "GBI_01685-RF"; Parent "GBI_01685-RF"; gene_name "GBI_01685"; previous_transcript_id "GBI_01685-RF";
Scaffold7	maker	CDS	8068374	8068424	.	-	0	gene_id "GBI_01685"; transcript_id "GBI_01685-RF"; Parent "GBI_01685-RF"; gene_name "GBI_01685"; previous_transcript_id "GBI_01685-RF";
Scaffold7	maker	CDS	8068535	8068588	.	-	0	gene_id "GBI_01685"; transcript_id "GBI_01685-RF"; Parent "GBI_01685-RF"; gene_name "GBI_01685"; previous_transcript_id "GBI_01685-RF";
Scaffold7	maker	CDS	8068784	8068828	.	-	0	gene_id "GBI_01685"; transcript_id "GBI_01685-RF"; Parent "GBI_01685-RF"; gene_name "GBI_01685"; previous_transcript_id "GBI_01685-RF";
Scaffold7	maker	CDS	8076431	8076475	.	-	0	gene_id "GBI_01685"; transcript_id "GBI_01685-RF"; Parent "GBI_01685-RF"; gene_name "GBI_01685"; previous_transcript_id "GBI_01685-RF";
Scaffold7	maker	CDS	8080674	8080862	.	-	0	gene_id "GBI_01685"; transcript_id "GBI_01685-RF"; Parent "GBI_01685-RF"; gene_name "GBI_01685"; previous_transcript_id "GBI_01685-RF";
Scaffold7	maker	CDS	8080995	8081069	.	-	0	gene_id "GBI_01685"; transcript_id "GBI_01685-RF"; Parent "GBI_01685-RF"; gene_name "GBI_01685"; previous_transcript_id "GBI_01685-RF";
Scaffold7	maker	CDS	8081199	8081265	.	-	1	gene_id "GBI_01685"; transcript_id "GBI_01685-RF"; Parent "GBI_01685-RF"; gene_name "GBI_01685"; previous_transcript_id "GBI_01685-RF";
Scaffold7	maker	CDS	8081985	8082252	.	-	2	gene_id "GBI_01685"; transcript_id "GBI_01685-RF"; Parent "GBI_01685-RF"; gene_name "GBI_01685"; previous_transcript_id "GBI_01685-RF";
Scaffold7	maker	CDS	8084102	8084162	.	-	0	gene_id "GBI_01685"; transcript_id "GBI_01685-RF"; Parent "GBI_01685-RF"; gene_name "GBI_01685"; previous_transcript_id "GBI_01685-RF";
Scaffold7	maker	CDS	8085026	8085106	.	-	0	gene_id "GBI_01685"; transcript_id "GBI_01685-RF"; Parent "GBI_01685-RF"; gene_name "GBI_01685"; previous_transcript_id "GBI_01685-RF";
Scaffold7	maker	CDS	8086027	8086122	.	-	0	gene_id "GBI_01685"; transcript_id "GBI_01685-RF"; Parent "GBI_01685-RF"; gene_name "GBI_01685"; previous_transcript_id "GBI_01685-RF";
Scaffold7	maker	CDS	8088874	8088918	.	-	0	gene_id "GBI_01685"; transcript_id "GBI_01685-RF"; Parent "GBI_01685-RF"; gene_name "GBI_01685"; previous_transcript_id "GBI_01685-RF";
Scaffold7	maker	CDS	8090804	8091037	.	-	0	gene_id "GBI_01685"; transcript_id "GBI_01685-RF"; Parent "GBI_01685-RF"; gene_name "GBI_01685"; previous_transcript_id "GBI_01685-RF";
Scaffold7	AGAT	five_prime_UTR	8091038	8091299	.	-	.	gene_id "GBI_01685"; transcript_id "GBI_01685-RF"; Parent "GBI_01685-RF"; gene_name "GBI_01685"; previous_transcript_id "GBI_01685-RF";
Scaffold7	AGAT	three_prime_UTR	8053139	8056422	.	-	.	gene_id "GBI_01685"; transcript_id "GBI_01685-RF"; Parent "GBI_01685-RF"; gene_name "GBI_01685"; previous_transcript_id "GBI_01685-RF";
Scaffold7	maker	CDS	8056423	8056446	.	-	0	gene_id "GBI_01685"; transcript_id "GBI_01685-RG"; Parent "GBI_01685-RG"; gene_name "GBI_01685"; previous_transcript_id "GBI_01685-RG";
Scaffold7	maker	CDS	8056535	8056597	.	-	0	gene_id "GBI_01685"; transcript_id "GBI_01685-RG"; Parent "GBI_01685-RG"; gene_name "GBI_01685"; previous_transcript_id "GBI_01685-RG";
Scaffold7	maker	CDS	8057589	8058119	.	-	0	gene_id "GBI_01685"; transcript_id "GBI_01685-RG"; Parent "GBI_01685-RG"; gene_name "GBI_01685"; previous_transcript_id "GBI_01685-RG";
Scaffold7	maker	CDS	8058193	8058246	.	-	0	gene_id "GBI_01685"; transcript_id "GBI_01685-RG"; Parent "GBI_01685-RG"; gene_name "GBI_01685"; previous_transcript_id "GBI_01685-RG";
Scaffold7	maker	CDS	8058324	8058365	.	-	0	gene_id "GBI_01685"; transcript_id "GBI_01685-RG"; Parent "GBI_01685-RG"; gene_name "GBI_01685"; previous_transcript_id "GBI_01685-RG";
Scaffold7	maker	CDS	8058435	8058488	.	-	0	gene_id "GBI_01685"; transcript_id "GBI_01685-RG"; Parent "GBI_01685-RG"; gene_name "GBI_01685"; previous_transcript_id "GBI_01685-RG";
Scaffold7	maker	CDS	8059779	8059832	.	-	0	gene_id "GBI_01685"; transcript_id "GBI_01685-RG"; Parent "GBI_01685-RG"; gene_name "GBI_01685"; previous_transcript_id "GBI_01685-RG";
Scaffold7	maker	CDS	8059921	8059974	.	-	0	gene_id "GBI_01685"; transcript_id "GBI_01685-RG"; Parent "GBI_01685-RG"; gene_name "GBI_01685"; previous_transcript_id "GBI_01685-RG";
Scaffold7	maker	CDS	8062757	8062813	.	-	0	gene_id "GBI_01685"; transcript_id "GBI_01685-RG"; Parent "GBI_01685-RG"; gene_name "GBI_01685"; previous_transcript_id "GBI_01685-RG";
Scaffold7	maker	CDS	8062893	8062964	.	-	0	gene_id "GBI_01685"; transcript_id "GBI_01685-RG"; Parent "GBI_01685-RG"; gene_name "GBI_01685"; previous_transcript_id "GBI_01685-RG";
Scaffold7	maker	CDS	8063046	8063093	.	-	0	gene_id "GBI_01685"; transcript_id "GBI_01685-RG"; Parent "GBI_01685-RG"; gene_name "GBI_01685"; previous_transcript_id "GBI_01685-RG";
Scaffold7	maker	CDS	8063172	8063219	.	-	0	gene_id "GBI_01685"; transcript_id "GBI_01685-RG"; Parent "GBI_01685-RG"; gene_name "GBI_01685"; previous_transcript_id "GBI_01685-RG";
Scaffold7	maker	CDS	8063320	8063373	.	-	0	gene_id "GBI_01685"; transcript_id "GBI_01685-RG"; Parent "GBI_01685-RG"; gene_name "GBI_01685"; previous_transcript_id "GBI_01685-RG";
Scaffold7	maker	CDS	8065139	8065192	.	-	0	gene_id "GBI_01685"; transcript_id "GBI_01685-RG"; Parent "GBI_01685-RG"; gene_name "GBI_01685"; previous_transcript_id "GBI_01685-RG";
Scaffold7	maker	CDS	8065274	8065327	.	-	0	gene_id "GBI_01685"; transcript_id "GBI_01685-RG"; Parent "GBI_01685-RG"; gene_name "GBI_01685"; previous_transcript_id "GBI_01685-RG";
Scaffold7	maker	CDS	8067246	8067299	.	-	0	gene_id "GBI_01685"; transcript_id "GBI_01685-RG"; Parent "GBI_01685-RG"; gene_name "GBI_01685"; previous_transcript_id "GBI_01685-RG";
Scaffold7	maker	CDS	8067391	8067444	.	-	0	gene_id "GBI_01685"; transcript_id "GBI_01685-RG"; Parent "GBI_01685-RG"; gene_name "GBI_01685"; previous_transcript_id "GBI_01685-RG";
Scaffold7	maker	CDS	8068049	8068099	.	-	0	gene_id "GBI_01685"; transcript_id "GBI_01685-RG"; Parent "GBI_01685-RG"; gene_name "GBI_01685"; previous_transcript_id "GBI_01685-RG";
Scaffold7	maker	CDS	8068168	8068218	.	-	0	gene_id "GBI_01685"; transcript_id "GBI_01685-RG"; Parent "GBI_01685-RG"; gene_name "GBI_01685"; previous_transcript_id "GBI_01685-RG";
Scaffold7	maker	CDS	8068374	8068424	.	-	0	gene_id "GBI_01685"; transcript_id "GBI_01685-RG"; Parent "GBI_01685-RG"; gene_name "GBI_01685"; previous_transcript_id "GBI_01685-RG";
Scaffold7	maker	CDS	8068535	8068588	.	-	0	gene_id "GBI_01685"; transcript_id "GBI_01685-RG"; Parent "GBI_01685-RG"; gene_name "GBI_01685"; previous_transcript_id "GBI_01685-RG";
Scaffold7	maker	CDS	8068784	8068828	.	-	0	gene_id "GBI_01685"; transcript_id "GBI_01685-RG"; Parent "GBI_01685-RG"; gene_name "GBI_01685"; previous_transcript_id "GBI_01685-RG";
Scaffold7	maker	CDS	8076431	8076475	.	-	0	gene_id "GBI_01685"; transcript_id "GBI_01685-RG"; Parent "GBI_01685-RG"; gene_name "GBI_01685"; previous_transcript_id "GBI_01685-RG";
Scaffold7	maker	CDS	8080818	8080862	.	-	0	gene_id "GBI_01685"; transcript_id "GBI_01685-RG"; Parent "GBI_01685-RG"; gene_name "GBI_01685"; previous_transcript_id "GBI_01685-RG";
Scaffold7	maker	CDS	8080995	8081069	.	-	0	gene_id "GBI_01685"; transcript_id "GBI_01685-RG"; Parent "GBI_01685-RG"; gene_name "GBI_01685"; previous_transcript_id "GBI_01685-RG";
Scaffold7	maker	CDS	8081199	8081265	.	-	1	gene_id "GBI_01685"; transcript_id "GBI_01685-RG"; Parent "GBI_01685-RG"; gene_name "GBI_01685"; previous_transcript_id "GBI_01685-RG";
Scaffold7	maker	CDS	8081985	8082252	.	-	2	gene_id "GBI_01685"; transcript_id "GBI_01685-RG"; Parent "GBI_01685-RG"; gene_name "GBI_01685"; previous_transcript_id "GBI_01685-RG";
Scaffold7	maker	CDS	8084102	8084162	.	-	0	gene_id "GBI_01685"; transcript_id "GBI_01685-RG"; Parent "GBI_01685-RG"; gene_name "GBI_01685"; previous_transcript_id "GBI_01685-RG";
Scaffold7	maker	CDS	8085026	8085106	.	-	0	gene_id "GBI_01685"; transcript_id "GBI_01685-RG"; Parent "GBI_01685-RG"; gene_name "GBI_01685"; previous_transcript_id "GBI_01685-RG";
Scaffold7	maker	CDS	8086027	8086122	.	-	0	gene_id "GBI_01685"; transcript_id "GBI_01685-RG"; Parent "GBI_01685-RG"; gene_name "GBI_01685"; previous_transcript_id "GBI_01685-RG";
Scaffold7	maker	CDS	8088874	8088918	.	-	0	gene_id "GBI_01685"; transcript_id "GBI_01685-RG"; Parent "GBI_01685-RG"; gene_name "GBI_01685"; previous_transcript_id "GBI_01685-RG";
Scaffold7	maker	CDS	8091410	8091457	.	-	0	gene_id "GBI_01685"; transcript_id "GBI_01685-RG"; Parent "GBI_01685-RG"; gene_name "GBI_01685"; previous_transcript_id "GBI_01685-RG";
Scaffold7	AGAT	five_prime_UTR	8091458	8091859	.	-	.	gene_id "GBI_01685"; transcript_id "GBI_01685-RG"; Parent "GBI_01685-RG"; gene_name "GBI_01685"; previous_transcript_id "GBI_01685-RG";
Scaffold7	AGAT	three_prime_UTR	8053139	8056422	.	-	.	gene_id "GBI_01685"; transcript_id "GBI_01685-RG"; Parent "GBI_01685-RG"; gene_name "GBI_01685"; previous_transcript_id "GBI_01685-RG";
Scaffold7	maker	CDS	8056423	8056446	.	-	0	gene_id "GBI_01685"; transcript_id "GBI_01685-RH"; Parent "GBI_01685-RH"; gene_name "GBI_01685"; previous_transcript_id "GBI_01685-RH";
Scaffold7	maker	CDS	8056535	8056597	.	-	0	gene_id "GBI_01685"; transcript_id "GBI_01685-RH"; Parent "GBI_01685-RH"; gene_name "GBI_01685"; previous_transcript_id "GBI_01685-RH";
Scaffold7	maker	CDS	8057589	8058119	.	-	0	gene_id "GBI_01685"; transcript_id "GBI_01685-RH"; Parent "GBI_01685-RH"; gene_name "GBI_01685"; previous_transcript_id "GBI_01685-RH";
Scaffold7	maker	CDS	8058193	8058246	.	-	0	gene_id "GBI_01685"; transcript_id "GBI_01685-RH"; Parent "GBI_01685-RH"; gene_name "GBI_01685"; previous_transcript_id "GBI_01685-RH";
Scaffold7	maker	CDS	8058324	8058365	.	-	0	gene_id "GBI_01685"; transcript_id "GBI_01685-RH"; Parent "GBI_01685-RH"; gene_name "GBI_01685"; previous_transcript_id "GBI_01685-RH";
Scaffold7	maker	CDS	8058435	8058488	.	-	0	gene_id "GBI_01685"; transcript_id "GBI_01685-RH"; Parent "GBI_01685-RH"; gene_name "GBI_01685"; previous_transcript_id "GBI_01685-RH";
Scaffold7	maker	CDS	8059779	8059832	.	-	0	gene_id "GBI_01685"; transcript_id "GBI_01685-RH"; Parent "GBI_01685-RH"; gene_name "GBI_01685"; previous_transcript_id "GBI_01685-RH";
Scaffold7	maker	CDS	8059921	8059974	.	-	0	gene_id "GBI_01685"; transcript_id "GBI_01685-RH"; Parent "GBI_01685-RH"; gene_name "GBI_01685"; previous_transcript_id "GBI_01685-RH";
Scaffold7	maker	CDS	8062763	8062813	.	-	0	gene_id "GBI_01685"; transcript_id "GBI_01685-RH"; Parent "GBI_01685-RH"; gene_name "GBI_01685"; previous_transcript_id "GBI_01685-RH";
Scaffold7	maker	CDS	8062893	8062964	.	-	0	gene_id "GBI_01685"; transcript_id "GBI_01685-RH"; Parent "GBI_01685-RH"; gene_name "GBI_01685"; previous_transcript_id "GBI_01685-RH";
Scaffold7	maker	CDS	8063046	8063093	.	-	0	gene_id "GBI_01685"; transcript_id "GBI_01685-RH"; Parent "GBI_01685-RH"; gene_name "GBI_01685"; previous_transcript_id "GBI_01685-RH";
Scaffold7	maker	CDS	8063172	8063219	.	-	0	gene_id "GBI_01685"; transcript_id "GBI_01685-RH"; Parent "GBI_01685-RH"; gene_name "GBI_01685"; previous_transcript_id "GBI_01685-RH";
Scaffold7	maker	CDS	8063320	8063373	.	-	0	gene_id "GBI_01685"; transcript_id "GBI_01685-RH"; Parent "GBI_01685-RH"; gene_name "GBI_01685"; previous_transcript_id "GBI_01685-RH";
Scaffold7	maker	CDS	8065139	8065192	.	-	0	gene_id "GBI_01685"; transcript_id "GBI_01685-RH"; Parent "GBI_01685-RH"; gene_name "GBI_01685"; previous_transcript_id "GBI_01685-RH";
Scaffold7	maker	CDS	8065274	8065327	.	-	0	gene_id "GBI_01685"; transcript_id "GBI_01685-RH"; Parent "GBI_01685-RH"; gene_name "GBI_01685"; previous_transcript_id "GBI_01685-RH";
Scaffold7	maker	CDS	8067246	8067299	.	-	0	gene_id "GBI_01685"; transcript_id "GBI_01685-RH"; Parent "GBI_01685-RH"; gene_name "GBI_01685"; previous_transcript_id "GBI_01685-RH";
Scaffold7	maker	CDS	8067391	8067444	.	-	0	gene_id "GBI_01685"; transcript_id "GBI_01685-RH"; Parent "GBI_01685-RH"; gene_name "GBI_01685"; previous_transcript_id "GBI_01685-RH";
Scaffold7	maker	CDS	8068049	8068099	.	-	0	gene_id "GBI_01685"; transcript_id "GBI_01685-RH"; Parent "GBI_01685-RH"; gene_name "GBI_01685"; previous_transcript_id "GBI_01685-RH";
Scaffold7	maker	CDS	8068168	8068218	.	-	0	gene_id "GBI_01685"; transcript_id "GBI_01685-RH"; Parent "GBI_01685-RH"; gene_name "GBI_01685"; previous_transcript_id "GBI_01685-RH";
Scaffold7	maker	CDS	8068374	8068424	.	-	0	gene_id "GBI_01685"; transcript_id "GBI_01685-RH"; Parent "GBI_01685-RH"; gene_name "GBI_01685"; previous_transcript_id "GBI_01685-RH";
Scaffold7	maker	CDS	8068535	8068588	.	-	0	gene_id "GBI_01685"; transcript_id "GBI_01685-RH"; Parent "GBI_01685-RH"; gene_name "GBI_01685"; previous_transcript_id "GBI_01685-RH";
Scaffold7	maker	CDS	8068784	8068828	.	-	0	gene_id "GBI_01685"; transcript_id "GBI_01685-RH"; Parent "GBI_01685-RH"; gene_name "GBI_01685"; previous_transcript_id "GBI_01685-RH";
Scaffold7	maker	CDS	8076431	8076475	.	-	0	gene_id "GBI_01685"; transcript_id "GBI_01685-RH"; Parent "GBI_01685-RH"; gene_name "GBI_01685"; previous_transcript_id "GBI_01685-RH";
Scaffold7	maker	CDS	8080818	8080862	.	-	0	gene_id "GBI_01685"; transcript_id "GBI_01685-RH"; Parent "GBI_01685-RH"; gene_name "GBI_01685"; previous_transcript_id "GBI_01685-RH";
Scaffold7	maker	CDS	8080995	8081069	.	-	0	gene_id "GBI_01685"; transcript_id "GBI_01685-RH"; Parent "GBI_01685-RH"; gene_name "GBI_01685"; previous_transcript_id "GBI_01685-RH";
Scaffold7	maker	CDS	8081199	8081265	.	-	1	gene_id "GBI_01685"; transcript_id "GBI_01685-RH"; Parent "GBI_01685-RH"; gene_name "GBI_01685"; previous_transcript_id "GBI_01685-RH";
Scaffold7	maker	CDS	8081985	8082252	.	-	2	gene_id "GBI_01685"; transcript_id "GBI_01685-RH"; Parent "GBI_01685-RH"; gene_name "GBI_01685"; previous_transcript_id "GBI_01685-RH";
Scaffold7	maker	CDS	8084102	8084162	.	-	0	gene_id "GBI_01685"; transcript_id "GBI_01685-RH"; Parent "GBI_01685-RH"; gene_name "GBI_01685"; previous_transcript_id "GBI_01685-RH";
Scaffold7	maker	CDS	8085026	8085106	.	-	0	gene_id "GBI_01685"; transcript_id "GBI_01685-RH"; Parent "GBI_01685-RH"; gene_name "GBI_01685"; previous_transcript_id "GBI_01685-RH";
Scaffold7	maker	CDS	8086027	8086122	.	-	0	gene_id "GBI_01685"; transcript_id "GBI_01685-RH"; Parent "GBI_01685-RH"; gene_name "GBI_01685"; previous_transcript_id "GBI_01685-RH";
Scaffold7	maker	CDS	8088874	8088918	.	-	0	gene_id "GBI_01685"; transcript_id "GBI_01685-RH"; Parent "GBI_01685-RH"; gene_name "GBI_01685"; previous_transcript_id "GBI_01685-RH";
Scaffold7	maker	CDS	8092431	8092469	.	-	0	gene_id "GBI_01685"; transcript_id "GBI_01685-RH"; Parent "GBI_01685-RH"; gene_name "GBI_01685"; previous_transcript_id "GBI_01685-RH";
Scaffold7	AGAT	five_prime_UTR	8092470	8092472	.	-	.	gene_id "GBI_01685"; transcript_id "GBI_01685-RH"; Parent "GBI_01685-RH"; gene_name "GBI_01685"; previous_transcript_id "GBI_01685-RH";
Scaffold7	AGAT	three_prime_UTR	8053139	8056422	.	-	.	gene_id "GBI_01685"; transcript_id "GBI_01685-RH"; Parent "GBI_01685-RH"; gene_name "GBI_01685"; previous_transcript_id "GBI_01685-RH";
Scaffold7	AGAT	gene	8125821	8132200	.	-	.	gene_id "GBI_01686"; gene_name "GBI_01686";
Scaffold7	StringTie	transcript	8125821	8132126	.	-	.	gene_id "GBI_01686"; transcript_id "GBI_01686.1"; gene_name "GBI_01686"; oId "STRG.2448.1"; cmp_ref "GBI_01686-RA"; class_code "j"; tss_id "TSS33054";
Scaffold7	StringTie	exon	8125821	8128436	.	-	.	gene_id "GBI_01686"; transcript_id "GBI_01686.1"; exon_number "1";
Scaffold7	StringTie	exon	8129222	8129294	.	-	.	gene_id "GBI_01686"; transcript_id "GBI_01686.1"; exon_number "2";
Scaffold7	StringTie	exon	8131976	8132126	.	-	.	gene_id "GBI_01686"; transcript_id "GBI_01686.1"; exon_number "3";
Scaffold7	AGAT	transcript	8126895	8132200	.	-	.	gene_id "GBI_01686"; transcript_id "GBI_01686-RA"; Parent "GBI_01686"; gene_name "GBI_01686";
Scaffold7	maker	exon	8126895	8128439	.	-	.	gene_id "GBI_01686"; transcript_id "GBI_01686-RA"; Parent "GBI_01686-RA"; gene_name "GBI_01686";
Scaffold7	maker	exon	8129222	8129294	.	-	.	gene_id "GBI_01686"; transcript_id "GBI_01686-RA"; Parent "GBI_01686-RA"; gene_name "GBI_01686";
Scaffold7	maker	exon	8131976	8132200	.	-	.	gene_id "GBI_01686"; transcript_id "GBI_01686-RA"; Parent "GBI_01686-RA"; gene_name "GBI_01686";
Scaffold7	maker	CDS	8128275	8128439	.	-	0	gene_id "GBI_01686"; transcript_id "GBI_01686-RA"; Parent "GBI_01686-RA"; gene_name "GBI_01686";
Scaffold7	maker	CDS	8129222	8129294	.	-	1	gene_id "GBI_01686"; transcript_id "GBI_01686-RA"; Parent "GBI_01686-RA"; gene_name "GBI_01686";
Scaffold7	maker	CDS	8131976	8132010	.	-	0	gene_id "GBI_01686"; transcript_id "GBI_01686-RA"; Parent "GBI_01686-RA"; gene_name "GBI_01686";
Scaffold7	AGAT	five_prime_UTR	8132011	8132200	.	-	.	gene_id "GBI_01686"; transcript_id "GBI_01686-RA"; Parent "GBI_01686-RA"; gene_name "GBI_01686";
Scaffold7	AGAT	three_prime_UTR	8126895	8128274	.	-	.	gene_id "GBI_01686"; transcript_id "GBI_01686-RA"; Parent "GBI_01686-RA"; gene_name "GBI_01686";
Scaffold7	AGAT	gene	8135332	8157234	.	-	.	gene_id "GBI_01687"; gene_name "GBI_01687";
Scaffold7	StringTie	transcript	8135332	8140175	.	-	.	gene_id "GBI_01687"; transcript_id "GBI_01687.1"; gene_name "GBI_01687"; oId "STRG.2450.1"; cmp_ref "GBI_01687-RB"; class_code "o"; tss_id "TSS33056";
Scaffold7	StringTie	exon	8135332	8140175	.	-	.	gene_id "GBI_01687"; transcript_id "GBI_01687.1"; exon_number "1";
Scaffold7	AGAT	transcript	8139438	8157234	.	-	.	gene_id "GBI_01687"; transcript_id "GBI_01687-RA"; Parent "GBI_01687"; gene_name "GBI_01687";
Scaffold7	maker	exon	8139438	8140293	.	-	.	gene_id "GBI_01687"; transcript_id "GBI_01687-RA"; Parent "GBI_01687-RA"; gene_name "GBI_01687";
Scaffold7	maker	exon	8141528	8141637	.	-	.	gene_id "GBI_01687"; transcript_id "GBI_01687-RA"; Parent "GBI_01687-RA"; gene_name "GBI_01687";
Scaffold7	maker	exon	8148686	8148805	.	-	.	gene_id "GBI_01687"; transcript_id "GBI_01687-RA"; Parent "GBI_01687-RA"; gene_name "GBI_01687";
Scaffold7	maker	exon	8153013	8153275	.	-	.	gene_id "GBI_01687"; transcript_id "GBI_01687-RA"; Parent "GBI_01687-RA"; gene_name "GBI_01687";
Scaffold7	maker	exon	8154617	8154674	.	-	.	gene_id "GBI_01687"; transcript_id "GBI_01687-RA"; Parent "GBI_01687-RA"; gene_name "GBI_01687";
Scaffold7	maker	exon	8154978	8155178	.	-	.	gene_id "GBI_01687"; transcript_id "GBI_01687-RA"; Parent "GBI_01687-RA"; gene_name "GBI_01687";
Scaffold7	maker	exon	8156321	8156368	.	-	.	gene_id "GBI_01687"; transcript_id "GBI_01687-RA"; Parent "GBI_01687-RA"; gene_name "GBI_01687";
Scaffold7	maker	exon	8156684	8156746	.	-	.	gene_id "GBI_01687"; transcript_id "GBI_01687-RA"; Parent "GBI_01687-RA"; gene_name "GBI_01687";
Scaffold7	maker	exon	8157043	8157234	.	-	.	gene_id "GBI_01687"; transcript_id "GBI_01687-RA"; Parent "GBI_01687-RA"; gene_name "GBI_01687";
Scaffold7	AGAT	transcript	8139438	8157234	.	-	.	gene_id "GBI_01687"; transcript_id "GBI_01687-RB"; Parent "GBI_01687"; gene_name "GBI_01687";
Scaffold7	maker	exon	8139438	8140293	.	-	.	gene_id "GBI_01687"; transcript_id "GBI_01687-RB"; Parent "GBI_01687-RB"; gene_name "GBI_01687"; previous_transcript_id "GBI_01687-RB";
Scaffold7	maker	exon	8141528	8141637	.	-	.	gene_id "GBI_01687"; transcript_id "GBI_01687-RB"; Parent "GBI_01687-RB"; gene_name "GBI_01687"; previous_transcript_id "GBI_01687-RB";
Scaffold7	maker	exon	8148686	8148828	.	-	.	gene_id "GBI_01687"; transcript_id "GBI_01687-RB"; Parent "GBI_01687-RB"; gene_name "GBI_01687"; previous_transcript_id "GBI_01687-RB";
Scaffold7	maker	exon	8153006	8153275	.	-	.	gene_id "GBI_01687"; transcript_id "GBI_01687-RB"; Parent "GBI_01687-RB"; gene_name "GBI_01687"; previous_transcript_id "GBI_01687-RB";
Scaffold7	maker	exon	8154617	8154674	.	-	.	gene_id "GBI_01687"; transcript_id "GBI_01687-RB"; Parent "GBI_01687-RB"; gene_name "GBI_01687"; previous_transcript_id "GBI_01687-RB";
Scaffold7	maker	exon	8154978	8155178	.	-	.	gene_id "GBI_01687"; transcript_id "GBI_01687-RB"; Parent "GBI_01687-RB"; gene_name "GBI_01687"; previous_transcript_id "GBI_01687-RB";
Scaffold7	maker	exon	8156321	8156368	.	-	.	gene_id "GBI_01687"; transcript_id "GBI_01687-RB"; Parent "GBI_01687-RB"; gene_name "GBI_01687"; previous_transcript_id "GBI_01687-RB";
Scaffold7	maker	exon	8156684	8156746	.	-	.	gene_id "GBI_01687"; transcript_id "GBI_01687-RB"; Parent "GBI_01687-RB"; gene_name "GBI_01687"; previous_transcript_id "GBI_01687-RB";
Scaffold7	maker	exon	8157043	8157234	.	-	.	gene_id "GBI_01687"; transcript_id "GBI_01687-RB"; Parent "GBI_01687-RB"; gene_name "GBI_01687"; previous_transcript_id "GBI_01687-RB";
Scaffold7	StringTie	transcript	8141618	8150963	.	-	.	gene_id "GBI_01687"; transcript_id "GBI_01687.4"; gene_name "GBI_01687"; oId "STRG.2451.1"; cmp_ref "GBI_01687-RB"; class_code "j"; tss_id "TSS33057";
Scaffold7	StringTie	exon	8141618	8141793	.	-	.	gene_id "GBI_01687"; transcript_id "GBI_01687.4"; exon_number "1";
Scaffold7	StringTie	exon	8148686	8148828	.	-	.	gene_id "GBI_01687"; transcript_id "GBI_01687.4"; exon_number "2";
Scaffold7	StringTie	exon	8150918	8150963	.	-	.	gene_id "GBI_01687"; transcript_id "GBI_01687.4"; exon_number "3";
Scaffold7	StringTie	transcript	8151092	8157228	.	-	.	gene_id "GBI_01687"; transcript_id "GBI_01687.5"; gene_name "GBI_01687"; oId "STRG.2452.1"; cmp_ref "GBI_01687-RA"; class_code "j"; tss_id "TSS33058";
Scaffold7	StringTie	exon	8151092	8151203	.	-	.	gene_id "GBI_01687"; transcript_id "GBI_01687.5"; exon_number "1";
Scaffold7	StringTie	exon	8153013	8153275	.	-	.	gene_id "GBI_01687"; transcript_id "GBI_01687.5"; exon_number "2";
Scaffold7	StringTie	exon	8154617	8154674	.	-	.	gene_id "GBI_01687"; transcript_id "GBI_01687.5"; exon_number "3";
Scaffold7	StringTie	exon	8154978	8155178	.	-	.	gene_id "GBI_01687"; transcript_id "GBI_01687.5"; exon_number "4";
Scaffold7	StringTie	exon	8156321	8156368	.	-	.	gene_id "GBI_01687"; transcript_id "GBI_01687.5"; exon_number "5";
Scaffold7	StringTie	exon	8156684	8156746	.	-	.	gene_id "GBI_01687"; transcript_id "GBI_01687.5"; exon_number "6";
Scaffold7	StringTie	exon	8157043	8157228	.	-	.	gene_id "GBI_01687"; transcript_id "GBI_01687.5"; exon_number "7";
Scaffold7	maker	CDS	8139993	8140293	.	-	1	gene_id "GBI_01687"; transcript_id "GBI_01687-RA"; Parent "GBI_01687-RA"; gene_name "GBI_01687";
Scaffold7	maker	CDS	8141528	8141637	.	-	0	gene_id "GBI_01687"; transcript_id "GBI_01687-RA"; Parent "GBI_01687-RA"; gene_name "GBI_01687";
Scaffold7	maker	CDS	8148686	8148805	.	-	0	gene_id "GBI_01687"; transcript_id "GBI_01687-RA"; Parent "GBI_01687-RA"; gene_name "GBI_01687";
Scaffold7	maker	CDS	8153013	8153275	.	-	2	gene_id "GBI_01687"; transcript_id "GBI_01687-RA"; Parent "GBI_01687-RA"; gene_name "GBI_01687";
Scaffold7	maker	CDS	8154617	8154674	.	-	0	gene_id "GBI_01687"; transcript_id "GBI_01687-RA"; Parent "GBI_01687-RA"; gene_name "GBI_01687";
Scaffold7	maker	CDS	8154978	8155178	.	-	0	gene_id "GBI_01687"; transcript_id "GBI_01687-RA"; Parent "GBI_01687-RA"; gene_name "GBI_01687";
Scaffold7	maker	CDS	8156321	8156368	.	-	0	gene_id "GBI_01687"; transcript_id "GBI_01687-RA"; Parent "GBI_01687-RA"; gene_name "GBI_01687";
Scaffold7	maker	CDS	8156684	8156746	.	-	0	gene_id "GBI_01687"; transcript_id "GBI_01687-RA"; Parent "GBI_01687-RA"; gene_name "GBI_01687";
Scaffold7	maker	CDS	8157043	8157057	.	-	0	gene_id "GBI_01687"; transcript_id "GBI_01687-RA"; Parent "GBI_01687-RA"; gene_name "GBI_01687";
Scaffold7	AGAT	five_prime_UTR	8157058	8157234	.	-	.	gene_id "GBI_01687"; transcript_id "GBI_01687-RA"; Parent "GBI_01687-RA"; gene_name "GBI_01687";
Scaffold7	AGAT	three_prime_UTR	8139438	8139992	.	-	.	gene_id "GBI_01687"; transcript_id "GBI_01687-RA"; Parent "GBI_01687-RA"; gene_name "GBI_01687";
Scaffold7	maker	CDS	8139993	8140293	.	-	1	gene_id "GBI_01687"; transcript_id "GBI_01687-RB"; Parent "GBI_01687-RB"; gene_name "GBI_01687"; previous_transcript_id "GBI_01687-RB";
Scaffold7	maker	CDS	8141528	8141637	.	-	0	gene_id "GBI_01687"; transcript_id "GBI_01687-RB"; Parent "GBI_01687-RB"; gene_name "GBI_01687"; previous_transcript_id "GBI_01687-RB";
Scaffold7	maker	CDS	8148686	8148828	.	-	2	gene_id "GBI_01687"; transcript_id "GBI_01687-RB"; Parent "GBI_01687-RB"; gene_name "GBI_01687"; previous_transcript_id "GBI_01687-RB";
Scaffold7	maker	CDS	8153006	8153275	.	-	2	gene_id "GBI_01687"; transcript_id "GBI_01687-RB"; Parent "GBI_01687-RB"; gene_name "GBI_01687"; previous_transcript_id "GBI_01687-RB";
Scaffold7	maker	CDS	8154617	8154674	.	-	0	gene_id "GBI_01687"; transcript_id "GBI_01687-RB"; Parent "GBI_01687-RB"; gene_name "GBI_01687"; previous_transcript_id "GBI_01687-RB";
Scaffold7	maker	CDS	8154978	8155178	.	-	0	gene_id "GBI_01687"; transcript_id "GBI_01687-RB"; Parent "GBI_01687-RB"; gene_name "GBI_01687"; previous_transcript_id "GBI_01687-RB";
Scaffold7	maker	CDS	8156321	8156368	.	-	0	gene_id "GBI_01687"; transcript_id "GBI_01687-RB"; Parent "GBI_01687-RB"; gene_name "GBI_01687"; previous_transcript_id "GBI_01687-RB";
Scaffold7	maker	CDS	8156684	8156746	.	-	0	gene_id "GBI_01687"; transcript_id "GBI_01687-RB"; Parent "GBI_01687-RB"; gene_name "GBI_01687"; previous_transcript_id "GBI_01687-RB";
Scaffold7	maker	CDS	8157043	8157057	.	-	0	gene_id "GBI_01687"; transcript_id "GBI_01687-RB"; Parent "GBI_01687-RB"; gene_name "GBI_01687"; previous_transcript_id "GBI_01687-RB";
Scaffold7	AGAT	five_prime_UTR	8157058	8157234	.	-	.	gene_id "GBI_01687"; transcript_id "GBI_01687-RB"; Parent "GBI_01687-RB"; gene_name "GBI_01687"; previous_transcript_id "GBI_01687-RB";
Scaffold7	AGAT	three_prime_UTR	8139438	8139992	.	-	.	gene_id "GBI_01687"; transcript_id "GBI_01687-RB"; Parent "GBI_01687-RB"; gene_name "GBI_01687"; previous_transcript_id "GBI_01687-RB";
Scaffold7	AGAT	gene	8167115	8189001	.	-	.	gene_id "GBI_01688"; gene_name "GBI_01688";
Scaffold7	StringTie	transcript	8167115	8188937	.	-	.	gene_id "GBI_01688"; transcript_id "GBI_01688.1"; gene_name "GBI_01688"; oId "STRG.2453.1"; cmp_ref "GBI_01688-RA"; class_code "j"; tss_id "TSS33059";
Scaffold7	StringTie	exon	8167115	8167873	.	-	.	gene_id "GBI_01688"; transcript_id "GBI_01688.1"; exon_number "1";
Scaffold7	StringTie	exon	8170865	8170978	.	-	.	gene_id "GBI_01688"; transcript_id "GBI_01688.1"; exon_number "2";
Scaffold7	StringTie	exon	8174516	8174675	.	-	.	gene_id "GBI_01688"; transcript_id "GBI_01688.1"; exon_number "3";
Scaffold7	StringTie	exon	8174756	8174992	.	-	.	gene_id "GBI_01688"; transcript_id "GBI_01688.1"; exon_number "4";
Scaffold7	StringTie	exon	8175507	8175732	.	-	.	gene_id "GBI_01688"; transcript_id "GBI_01688.1"; exon_number "5";
Scaffold7	StringTie	exon	8175820	8175968	.	-	.	gene_id "GBI_01688"; transcript_id "GBI_01688.1"; exon_number "6";
Scaffold7	StringTie	exon	8176113	8176274	.	-	.	gene_id "GBI_01688"; transcript_id "GBI_01688.1"; exon_number "7";
Scaffold7	StringTie	exon	8178455	8178671	.	-	.	gene_id "GBI_01688"; transcript_id "GBI_01688.1"; exon_number "8";
Scaffold7	StringTie	exon	8178951	8179180	.	-	.	gene_id "GBI_01688"; transcript_id "GBI_01688.1"; exon_number "9";
Scaffold7	StringTie	exon	8182574	8182756	.	-	.	gene_id "GBI_01688"; transcript_id "GBI_01688.1"; exon_number "10";
Scaffold7	StringTie	exon	8182900	8183004	.	-	.	gene_id "GBI_01688"; transcript_id "GBI_01688.1"; exon_number "11";
Scaffold7	StringTie	exon	8183375	8183468	.	-	.	gene_id "GBI_01688"; transcript_id "GBI_01688.1"; exon_number "12";
Scaffold7	StringTie	exon	8185470	8185588	.	-	.	gene_id "GBI_01688"; transcript_id "GBI_01688.1"; exon_number "13";
Scaffold7	StringTie	exon	8185840	8186220	.	-	.	gene_id "GBI_01688"; transcript_id "GBI_01688.1"; exon_number "14";
Scaffold7	StringTie	exon	8187813	8187910	.	-	.	gene_id "GBI_01688"; transcript_id "GBI_01688.1"; exon_number "15";
Scaffold7	StringTie	exon	8188694	8188937	.	-	.	gene_id "GBI_01688"; transcript_id "GBI_01688.1"; exon_number "16";
Scaffold7	StringTie	transcript	8167115	8189001	.	-	.	gene_id "GBI_01688"; transcript_id "GBI_01688.2"; gene_name "GBI_01688"; oId "STRG.2453.3"; cmp_ref "GBI_01688-RA"; class_code "j"; tss_id "TSS33059";
Scaffold7	StringTie	exon	8167115	8167873	.	-	.	gene_id "GBI_01688"; transcript_id "GBI_01688.2"; exon_number "1";
Scaffold7	StringTie	exon	8170865	8170978	.	-	.	gene_id "GBI_01688"; transcript_id "GBI_01688.2"; exon_number "2";
Scaffold7	StringTie	exon	8174516	8174675	.	-	.	gene_id "GBI_01688"; transcript_id "GBI_01688.2"; exon_number "3";
Scaffold7	StringTie	exon	8175627	8175732	.	-	.	gene_id "GBI_01688"; transcript_id "GBI_01688.2"; exon_number "4";
Scaffold7	StringTie	exon	8175820	8175968	.	-	.	gene_id "GBI_01688"; transcript_id "GBI_01688.2"; exon_number "5";
Scaffold7	StringTie	exon	8176113	8176274	.	-	.	gene_id "GBI_01688"; transcript_id "GBI_01688.2"; exon_number "6";
Scaffold7	StringTie	exon	8178455	8178671	.	-	.	gene_id "GBI_01688"; transcript_id "GBI_01688.2"; exon_number "7";
Scaffold7	StringTie	exon	8178951	8179180	.	-	.	gene_id "GBI_01688"; transcript_id "GBI_01688.2"; exon_number "8";
Scaffold7	StringTie	exon	8182574	8182756	.	-	.	gene_id "GBI_01688"; transcript_id "GBI_01688.2"; exon_number "9";
Scaffold7	StringTie	exon	8182900	8183004	.	-	.	gene_id "GBI_01688"; transcript_id "GBI_01688.2"; exon_number "10";
Scaffold7	StringTie	exon	8183375	8183468	.	-	.	gene_id "GBI_01688"; transcript_id "GBI_01688.2"; exon_number "11";
Scaffold7	StringTie	exon	8185470	8185588	.	-	.	gene_id "GBI_01688"; transcript_id "GBI_01688.2"; exon_number "12";
Scaffold7	StringTie	exon	8185840	8186220	.	-	.	gene_id "GBI_01688"; transcript_id "GBI_01688.2"; exon_number "13";
Scaffold7	StringTie	exon	8187813	8187910	.	-	.	gene_id "GBI_01688"; transcript_id "GBI_01688.2"; exon_number "14";
Scaffold7	StringTie	exon	8188667	8189001	.	-	.	gene_id "GBI_01688"; transcript_id "GBI_01688.2"; exon_number "15";
Scaffold7	StringTie	transcript	8167115	8189001	.	-	.	gene_id "GBI_01688"; transcript_id "GBI_01688.3"; gene_name "GBI_01688"; oId "STRG.2453.2"; cmp_ref "GBI_01688-RA"; class_code "j"; tss_id "TSS33059";
Scaffold7	StringTie	exon	8167115	8167873	.	-	.	gene_id "GBI_01688"; transcript_id "GBI_01688.3"; exon_number "1";
Scaffold7	StringTie	exon	8170865	8170978	.	-	.	gene_id "GBI_01688"; transcript_id "GBI_01688.3"; exon_number "2";
Scaffold7	StringTie	exon	8174516	8174675	.	-	.	gene_id "GBI_01688"; transcript_id "GBI_01688.3"; exon_number "3";
Scaffold7	StringTie	exon	8174756	8174992	.	-	.	gene_id "GBI_01688"; transcript_id "GBI_01688.3"; exon_number "4";
Scaffold7	StringTie	exon	8175507	8175732	.	-	.	gene_id "GBI_01688"; transcript_id "GBI_01688.3"; exon_number "5";
Scaffold7	StringTie	exon	8175820	8175968	.	-	.	gene_id "GBI_01688"; transcript_id "GBI_01688.3"; exon_number "6";
Scaffold7	StringTie	exon	8176113	8176274	.	-	.	gene_id "GBI_01688"; transcript_id "GBI_01688.3"; exon_number "7";
Scaffold7	StringTie	exon	8178455	8178671	.	-	.	gene_id "GBI_01688"; transcript_id "GBI_01688.3"; exon_number "8";
Scaffold7	StringTie	exon	8178951	8179180	.	-	.	gene_id "GBI_01688"; transcript_id "GBI_01688.3"; exon_number "9";
Scaffold7	StringTie	exon	8182574	8182756	.	-	.	gene_id "GBI_01688"; transcript_id "GBI_01688.3"; exon_number "10";
Scaffold7	StringTie	exon	8182900	8183004	.	-	.	gene_id "GBI_01688"; transcript_id "GBI_01688.3"; exon_number "11";
Scaffold7	StringTie	exon	8183375	8183468	.	-	.	gene_id "GBI_01688"; transcript_id "GBI_01688.3"; exon_number "12";
Scaffold7	StringTie	exon	8185470	8185588	.	-	.	gene_id "GBI_01688"; transcript_id "GBI_01688.3"; exon_number "13";
Scaffold7	StringTie	exon	8185840	8186220	.	-	.	gene_id "GBI_01688"; transcript_id "GBI_01688.3"; exon_number "14";
Scaffold7	StringTie	exon	8187813	8187910	.	-	.	gene_id "GBI_01688"; transcript_id "GBI_01688.3"; exon_number "15";
Scaffold7	StringTie	exon	8188667	8189001	.	-	.	gene_id "GBI_01688"; transcript_id "GBI_01688.3"; exon_number "16";
Scaffold7	AGAT	transcript	8169408	8188937	.	-	.	gene_id "GBI_01688"; transcript_id "GBI_01688-RA"; Parent "GBI_01688"; gene_name "GBI_01688";
Scaffold7	maker	exon	8169408	8169454	.	-	.	gene_id "GBI_01688"; transcript_id "GBI_01688-RA"; Parent "GBI_01688-RA"; gene_name "GBI_01688";
Scaffold7	maker	exon	8170865	8170978	.	-	.	gene_id "GBI_01688"; transcript_id "GBI_01688-RA"; Parent "GBI_01688-RA"; gene_name "GBI_01688";
Scaffold7	maker	exon	8174516	8174675	.	-	.	gene_id "GBI_01688"; transcript_id "GBI_01688-RA"; Parent "GBI_01688-RA"; gene_name "GBI_01688";
Scaffold7	maker	exon	8175627	8175732	.	-	.	gene_id "GBI_01688"; transcript_id "GBI_01688-RA"; Parent "GBI_01688-RA"; gene_name "GBI_01688";
Scaffold7	maker	exon	8175820	8175968	.	-	.	gene_id "GBI_01688"; transcript_id "GBI_01688-RA"; Parent "GBI_01688-RA"; gene_name "GBI_01688";
Scaffold7	maker	exon	8176113	8176274	.	-	.	gene_id "GBI_01688"; transcript_id "GBI_01688-RA"; Parent "GBI_01688-RA"; gene_name "GBI_01688";
Scaffold7	maker	exon	8178455	8178671	.	-	.	gene_id "GBI_01688"; transcript_id "GBI_01688-RA"; Parent "GBI_01688-RA"; gene_name "GBI_01688";
Scaffold7	maker	exon	8178951	8179180	.	-	.	gene_id "GBI_01688"; transcript_id "GBI_01688-RA"; Parent "GBI_01688-RA"; gene_name "GBI_01688";
Scaffold7	maker	exon	8182574	8182756	.	-	.	gene_id "GBI_01688"; transcript_id "GBI_01688-RA"; Parent "GBI_01688-RA"; gene_name "GBI_01688";
Scaffold7	maker	exon	8182900	8183004	.	-	.	gene_id "GBI_01688"; transcript_id "GBI_01688-RA"; Parent "GBI_01688-RA"; gene_name "GBI_01688";
Scaffold7	maker	exon	8183375	8183468	.	-	.	gene_id "GBI_01688"; transcript_id "GBI_01688-RA"; Parent "GBI_01688-RA"; gene_name "GBI_01688";
Scaffold7	maker	exon	8185470	8185588	.	-	.	gene_id "GBI_01688"; transcript_id "GBI_01688-RA"; Parent "GBI_01688-RA"; gene_name "GBI_01688";
Scaffold7	maker	exon	8185840	8186220	.	-	.	gene_id "GBI_01688"; transcript_id "GBI_01688-RA"; Parent "GBI_01688-RA"; gene_name "GBI_01688";
Scaffold7	maker	exon	8187813	8187910	.	-	.	gene_id "GBI_01688"; transcript_id "GBI_01688-RA"; Parent "GBI_01688-RA"; gene_name "GBI_01688";
Scaffold7	maker	exon	8188667	8188937	.	-	.	gene_id "GBI_01688"; transcript_id "GBI_01688-RA"; Parent "GBI_01688-RA"; gene_name "GBI_01688";
Scaffold7	maker	CDS	8169408	8169454	.	-	2	gene_id "GBI_01688"; transcript_id "GBI_01688-RA"; Parent "GBI_01688-RA"; gene_name "GBI_01688";
Scaffold7	maker	CDS	8170865	8170978	.	-	2	gene_id "GBI_01688"; transcript_id "GBI_01688-RA"; Parent "GBI_01688-RA"; gene_name "GBI_01688";
Scaffold7	maker	CDS	8174516	8174675	.	-	0	gene_id "GBI_01688"; transcript_id "GBI_01688-RA"; Parent "GBI_01688-RA"; gene_name "GBI_01688";
Scaffold7	maker	CDS	8175627	8175732	.	-	1	gene_id "GBI_01688"; transcript_id "GBI_01688-RA"; Parent "GBI_01688-RA"; gene_name "GBI_01688";
Scaffold7	maker	CDS	8175820	8175968	.	-	0	gene_id "GBI_01688"; transcript_id "GBI_01688-RA"; Parent "GBI_01688-RA"; gene_name "GBI_01688";
Scaffold7	maker	CDS	8176113	8176274	.	-	0	gene_id "GBI_01688"; transcript_id "GBI_01688-RA"; Parent "GBI_01688-RA"; gene_name "GBI_01688";
Scaffold7	maker	CDS	8178455	8178671	.	-	1	gene_id "GBI_01688"; transcript_id "GBI_01688-RA"; Parent "GBI_01688-RA"; gene_name "GBI_01688";
Scaffold7	maker	CDS	8178951	8179180	.	-	0	gene_id "GBI_01688"; transcript_id "GBI_01688-RA"; Parent "GBI_01688-RA"; gene_name "GBI_01688";
Scaffold7	maker	CDS	8182574	8182756	.	-	0	gene_id "GBI_01688"; transcript_id "GBI_01688-RA"; Parent "GBI_01688-RA"; gene_name "GBI_01688";
Scaffold7	maker	CDS	8182900	8183004	.	-	0	gene_id "GBI_01688"; transcript_id "GBI_01688-RA"; Parent "GBI_01688-RA"; gene_name "GBI_01688";
Scaffold7	maker	CDS	8183375	8183468	.	-	1	gene_id "GBI_01688"; transcript_id "GBI_01688-RA"; Parent "GBI_01688-RA"; gene_name "GBI_01688";
Scaffold7	maker	CDS	8185470	8185588	.	-	0	gene_id "GBI_01688"; transcript_id "GBI_01688-RA"; Parent "GBI_01688-RA"; gene_name "GBI_01688";
Scaffold7	maker	CDS	8185840	8186220	.	-	0	gene_id "GBI_01688"; transcript_id "GBI_01688-RA"; Parent "GBI_01688-RA"; gene_name "GBI_01688";
Scaffold7	maker	CDS	8187813	8187908	.	-	0	gene_id "GBI_01688"; transcript_id "GBI_01688-RA"; Parent "GBI_01688-RA"; gene_name "GBI_01688";
Scaffold7	AGAT	five_prime_UTR	8187909	8187910	.	-	.	gene_id "GBI_01688"; transcript_id "GBI_01688-RA"; Parent "GBI_01688-RA"; gene_name "GBI_01688";
Scaffold7	AGAT	five_prime_UTR	8188667	8188937	.	-	.	gene_id "GBI_01688"; transcript_id "GBI_01688-RA"; Parent "GBI_01688-RA"; gene_name "GBI_01688";
Scaffold7	AGAT	gene	8195024	8214108	.	-	.	gene_id "GBI_01689"; gene_name "GBI_01689";
Scaffold7	StringTie	transcript	8195024	8212846	.	-	.	gene_id "GBI_01689"; transcript_id "GBI_01689.1"; gene_name "GBI_01689"; oId "STRG.2454.3"; cmp_ref "GBI_01689-RC"; class_code "j"; tss_id "TSS33060";
Scaffold7	StringTie	exon	8195024	8198362	.	-	.	gene_id "GBI_01689"; transcript_id "GBI_01689.1"; exon_number "1";
Scaffold7	StringTie	exon	8202614	8202699	.	-	.	gene_id "GBI_01689"; transcript_id "GBI_01689.1"; exon_number "2";
Scaffold7	StringTie	exon	8205019	8205205	.	-	.	gene_id "GBI_01689"; transcript_id "GBI_01689.1"; exon_number "3";
Scaffold7	StringTie	exon	8206368	8206537	.	-	.	gene_id "GBI_01689"; transcript_id "GBI_01689.1"; exon_number "4";
Scaffold7	StringTie	exon	8207625	8207798	.	-	.	gene_id "GBI_01689"; transcript_id "GBI_01689.1"; exon_number "5";
Scaffold7	StringTie	exon	8210277	8210426	.	-	.	gene_id "GBI_01689"; transcript_id "GBI_01689.1"; exon_number "6";
Scaffold7	StringTie	exon	8212623	8212846	.	-	.	gene_id "GBI_01689"; transcript_id "GBI_01689.1"; exon_number "7";
Scaffold7	StringTie	transcript	8195024	8212846	.	-	.	gene_id "GBI_01689"; transcript_id "GBI_01689.2"; gene_name "GBI_01689"; oId "STRG.2454.2"; cmp_ref "GBI_01689-RC"; class_code "j"; tss_id "TSS33060";
Scaffold7	StringTie	exon	8195024	8198362	.	-	.	gene_id "GBI_01689"; transcript_id "GBI_01689.2"; exon_number "1";
Scaffold7	StringTie	exon	8205019	8205205	.	-	.	gene_id "GBI_01689"; transcript_id "GBI_01689.2"; exon_number "2";
Scaffold7	StringTie	exon	8206368	8206537	.	-	.	gene_id "GBI_01689"; transcript_id "GBI_01689.2"; exon_number "3";
Scaffold7	StringTie	exon	8207625	8207798	.	-	.	gene_id "GBI_01689"; transcript_id "GBI_01689.2"; exon_number "4";
Scaffold7	StringTie	exon	8210277	8210426	.	-	.	gene_id "GBI_01689"; transcript_id "GBI_01689.2"; exon_number "5";
Scaffold7	StringTie	exon	8212623	8212846	.	-	.	gene_id "GBI_01689"; transcript_id "GBI_01689.2"; exon_number "6";
Scaffold7	StringTie	transcript	8195024	8212846	.	-	.	gene_id "GBI_01689"; transcript_id "GBI_01689.3"; gene_name "GBI_01689"; oId "STRG.2454.1"; cmp_ref "GBI_01689-RD"; class_code "n"; tss_id "TSS33060";
Scaffold7	StringTie	exon	8195024	8198362	.	-	.	gene_id "GBI_01689"; transcript_id "GBI_01689.3"; exon_number "1";
Scaffold7	StringTie	exon	8202602	8202699	.	-	.	gene_id "GBI_01689"; transcript_id "GBI_01689.3"; exon_number "2";
Scaffold7	StringTie	exon	8205019	8205205	.	-	.	gene_id "GBI_01689"; transcript_id "GBI_01689.3"; exon_number "3";
Scaffold7	StringTie	exon	8206368	8206537	.	-	.	gene_id "GBI_01689"; transcript_id "GBI_01689.3"; exon_number "4";
Scaffold7	StringTie	exon	8207625	8207798	.	-	.	gene_id "GBI_01689"; transcript_id "GBI_01689.3"; exon_number "5";
Scaffold7	StringTie	exon	8210277	8210426	.	-	.	gene_id "GBI_01689"; transcript_id "GBI_01689.3"; exon_number "6";
Scaffold7	StringTie	exon	8212623	8212846	.	-	.	gene_id "GBI_01689"; transcript_id "GBI_01689.3"; exon_number "7";
Scaffold7	AGAT	transcript	8195043	8212893	.	-	.	gene_id "GBI_01689"; transcript_id "GBI_01689-RA"; Parent "GBI_01689"; gene_name "GBI_01689";
Scaffold7	maker	exon	8195043	8198362	.	-	.	gene_id "GBI_01689"; transcript_id "GBI_01689-RA"; Parent "GBI_01689-RA"; gene_name "GBI_01689";
Scaffold7	maker	exon	8202614	8202720	.	-	.	gene_id "GBI_01689"; transcript_id "GBI_01689-RA"; Parent "GBI_01689-RA"; gene_name "GBI_01689";
Scaffold7	maker	exon	8205019	8205205	.	-	.	gene_id "GBI_01689"; transcript_id "GBI_01689-RA"; Parent "GBI_01689-RA"; gene_name "GBI_01689";
Scaffold7	maker	exon	8206368	8206537	.	-	.	gene_id "GBI_01689"; transcript_id "GBI_01689-RA"; Parent "GBI_01689-RA"; gene_name "GBI_01689";
Scaffold7	maker	exon	8207625	8207798	.	-	.	gene_id "GBI_01689"; transcript_id "GBI_01689-RA"; Parent "GBI_01689-RA"; gene_name "GBI_01689";
Scaffold7	maker	exon	8212623	8212893	.	-	.	gene_id "GBI_01689"; transcript_id "GBI_01689-RA"; Parent "GBI_01689-RA"; gene_name "GBI_01689";
Scaffold7	AGAT	transcript	8195043	8212893	.	-	.	gene_id "GBI_01689"; transcript_id "GBI_01689-RB"; Parent "GBI_01689"; gene_name "GBI_01689";
Scaffold7	maker	exon	8195043	8198362	.	-	.	gene_id "GBI_01689"; transcript_id "GBI_01689-RB"; Parent "GBI_01689-RB"; gene_name "GBI_01689"; previous_transcript_id "GBI_01689-RB";
Scaffold7	maker	exon	8202602	8202720	.	-	.	gene_id "GBI_01689"; transcript_id "GBI_01689-RB"; Parent "GBI_01689-RB"; gene_name "GBI_01689"; previous_transcript_id "GBI_01689-RB";
Scaffold7	maker	exon	8205019	8205205	.	-	.	gene_id "GBI_01689"; transcript_id "GBI_01689-RB"; Parent "GBI_01689-RB"; gene_name "GBI_01689"; previous_transcript_id "GBI_01689-RB";
Scaffold7	maker	exon	8206368	8206537	.	-	.	gene_id "GBI_01689"; transcript_id "GBI_01689-RB"; Parent "GBI_01689-RB"; gene_name "GBI_01689"; previous_transcript_id "GBI_01689-RB";
Scaffold7	maker	exon	8207625	8207798	.	-	.	gene_id "GBI_01689"; transcript_id "GBI_01689-RB"; Parent "GBI_01689-RB"; gene_name "GBI_01689"; previous_transcript_id "GBI_01689-RB";
Scaffold7	maker	exon	8212623	8212893	.	-	.	gene_id "GBI_01689"; transcript_id "GBI_01689-RB"; Parent "GBI_01689-RB"; gene_name "GBI_01689"; previous_transcript_id "GBI_01689-RB";
Scaffold7	AGAT	transcript	8195043	8212893	.	-	.	gene_id "GBI_01689"; transcript_id "GBI_01689-RC"; Parent "GBI_01689"; gene_name "GBI_01689";
Scaffold7	maker	exon	8195043	8198362	.	-	.	gene_id "GBI_01689"; transcript_id "GBI_01689-RC"; Parent "GBI_01689-RC"; gene_name "GBI_01689"; previous_transcript_id "GBI_01689-RC";
Scaffold7	maker	exon	8202614	8202720	.	-	.	gene_id "GBI_01689"; transcript_id "GBI_01689-RC"; Parent "GBI_01689-RC"; gene_name "GBI_01689"; previous_transcript_id "GBI_01689-RC";
Scaffold7	maker	exon	8205019	8205205	.	-	.	gene_id "GBI_01689"; transcript_id "GBI_01689-RC"; Parent "GBI_01689-RC"; gene_name "GBI_01689"; previous_transcript_id "GBI_01689-RC";
Scaffold7	maker	exon	8206368	8206537	.	-	.	gene_id "GBI_01689"; transcript_id "GBI_01689-RC"; Parent "GBI_01689-RC"; gene_name "GBI_01689"; previous_transcript_id "GBI_01689-RC";
Scaffold7	maker	exon	8207625	8207798	.	-	.	gene_id "GBI_01689"; transcript_id "GBI_01689-RC"; Parent "GBI_01689-RC"; gene_name "GBI_01689"; previous_transcript_id "GBI_01689-RC";
Scaffold7	maker	exon	8210277	8210426	.	-	.	gene_id "GBI_01689"; transcript_id "GBI_01689-RC"; Parent "GBI_01689-RC"; gene_name "GBI_01689"; previous_transcript_id "GBI_01689-RC";
Scaffold7	maker	exon	8212623	8212893	.	-	.	gene_id "GBI_01689"; transcript_id "GBI_01689-RC"; Parent "GBI_01689-RC"; gene_name "GBI_01689"; previous_transcript_id "GBI_01689-RC";
Scaffold7	maker	CDS	8198237	8198362	.	-	0	gene_id "GBI_01689"; transcript_id "GBI_01689-RA"; Parent "GBI_01689-RA"; gene_name "GBI_01689";
Scaffold7	maker	CDS	8202614	8202720	.	-	2	gene_id "GBI_01689"; transcript_id "GBI_01689-RA"; Parent "GBI_01689-RA"; gene_name "GBI_01689";
Scaffold7	maker	CDS	8205019	8205205	.	-	0	gene_id "GBI_01689"; transcript_id "GBI_01689-RA"; Parent "GBI_01689-RA"; gene_name "GBI_01689";
Scaffold7	maker	CDS	8206368	8206537	.	-	2	gene_id "GBI_01689"; transcript_id "GBI_01689-RA"; Parent "GBI_01689-RA"; gene_name "GBI_01689";
Scaffold7	maker	CDS	8207625	8207798	.	-	2	gene_id "GBI_01689"; transcript_id "GBI_01689-RA"; Parent "GBI_01689-RA"; gene_name "GBI_01689";
Scaffold7	maker	CDS	8212623	8212893	.	-	0	gene_id "GBI_01689"; transcript_id "GBI_01689-RA"; Parent "GBI_01689-RA"; gene_name "GBI_01689";
Scaffold7	AGAT	three_prime_UTR	8195043	8198236	.	-	.	gene_id "GBI_01689"; transcript_id "GBI_01689-RA"; Parent "GBI_01689-RA"; gene_name "GBI_01689";
Scaffold7	maker	CDS	8198237	8198362	.	-	0	gene_id "GBI_01689"; transcript_id "GBI_01689-RB"; Parent "GBI_01689-RB"; gene_name "GBI_01689"; previous_transcript_id "GBI_01689-RB";
Scaffold7	maker	CDS	8202602	8202720	.	-	2	gene_id "GBI_01689"; transcript_id "GBI_01689-RB"; Parent "GBI_01689-RB"; gene_name "GBI_01689"; previous_transcript_id "GBI_01689-RB";
Scaffold7	maker	CDS	8205019	8205205	.	-	0	gene_id "GBI_01689"; transcript_id "GBI_01689-RB"; Parent "GBI_01689-RB"; gene_name "GBI_01689"; previous_transcript_id "GBI_01689-RB";
Scaffold7	maker	CDS	8206368	8206537	.	-	2	gene_id "GBI_01689"; transcript_id "GBI_01689-RB"; Parent "GBI_01689-RB"; gene_name "GBI_01689"; previous_transcript_id "GBI_01689-RB";
Scaffold7	maker	CDS	8207625	8207798	.	-	2	gene_id "GBI_01689"; transcript_id "GBI_01689-RB"; Parent "GBI_01689-RB"; gene_name "GBI_01689"; previous_transcript_id "GBI_01689-RB";
Scaffold7	maker	CDS	8212623	8212893	.	-	0	gene_id "GBI_01689"; transcript_id "GBI_01689-RB"; Parent "GBI_01689-RB"; gene_name "GBI_01689"; previous_transcript_id "GBI_01689-RB";
Scaffold7	AGAT	three_prime_UTR	8195043	8198236	.	-	.	gene_id "GBI_01689"; transcript_id "GBI_01689-RB"; Parent "GBI_01689-RB"; gene_name "GBI_01689"; previous_transcript_id "GBI_01689-RB";
Scaffold7	maker	CDS	8198237	8198362	.	-	0	gene_id "GBI_01689"; transcript_id "GBI_01689-RC"; Parent "GBI_01689-RC"; gene_name "GBI_01689"; previous_transcript_id "GBI_01689-RC";
Scaffold7	maker	CDS	8202614	8202720	.	-	2	gene_id "GBI_01689"; transcript_id "GBI_01689-RC"; Parent "GBI_01689-RC"; gene_name "GBI_01689"; previous_transcript_id "GBI_01689-RC";
Scaffold7	maker	CDS	8205019	8205205	.	-	0	gene_id "GBI_01689"; transcript_id "GBI_01689-RC"; Parent "GBI_01689-RC"; gene_name "GBI_01689"; previous_transcript_id "GBI_01689-RC";
Scaffold7	maker	CDS	8206368	8206537	.	-	2	gene_id "GBI_01689"; transcript_id "GBI_01689-RC"; Parent "GBI_01689-RC"; gene_name "GBI_01689"; previous_transcript_id "GBI_01689-RC";
Scaffold7	maker	CDS	8207625	8207798	.	-	2	gene_id "GBI_01689"; transcript_id "GBI_01689-RC"; Parent "GBI_01689-RC"; gene_name "GBI_01689"; previous_transcript_id "GBI_01689-RC";
Scaffold7	maker	CDS	8210277	8210426	.	-	2	gene_id "GBI_01689"; transcript_id "GBI_01689-RC"; Parent "GBI_01689-RC"; gene_name "GBI_01689"; previous_transcript_id "GBI_01689-RC";
Scaffold7	maker	CDS	8212623	8212893	.	-	0	gene_id "GBI_01689"; transcript_id "GBI_01689-RC"; Parent "GBI_01689-RC"; gene_name "GBI_01689"; previous_transcript_id "GBI_01689-RC";
Scaffold7	AGAT	three_prime_UTR	8195043	8198236	.	-	.	gene_id "GBI_01689"; transcript_id "GBI_01689-RC"; Parent "GBI_01689-RC"; gene_name "GBI_01689"; previous_transcript_id "GBI_01689-RC";
Scaffold7	AGAT	transcript	8195344	8212893	.	-	.	gene_id "GBI_01689"; transcript_id "GBI_01689-RD"; Parent "GBI_01689"; gene_name "GBI_01689";
Scaffold7	maker	exon	8195344	8195574	.	-	.	gene_id "GBI_01689"; transcript_id "GBI_01689-RD"; Parent "GBI_01689-RD"; gene_name "GBI_01689"; previous_transcript_id "GBI_01689-RD";
Scaffold7	maker	exon	8195673	8195861	.	-	.	gene_id "GBI_01689"; transcript_id "GBI_01689-RD"; Parent "GBI_01689-RD"; gene_name "GBI_01689"; previous_transcript_id "GBI_01689-RD";
Scaffold7	maker	exon	8195888	8198362	.	-	.	gene_id "GBI_01689"; transcript_id "GBI_01689-RD"; Parent "GBI_01689-RD"; gene_name "GBI_01689"; previous_transcript_id "GBI_01689-RD";
Scaffold7	maker	exon	8202602	8202720	.	-	.	gene_id "GBI_01689"; transcript_id "GBI_01689-RD"; Parent "GBI_01689-RD"; gene_name "GBI_01689"; previous_transcript_id "GBI_01689-RD";
Scaffold7	maker	exon	8205019	8205205	.	-	.	gene_id "GBI_01689"; transcript_id "GBI_01689-RD"; Parent "GBI_01689-RD"; gene_name "GBI_01689"; previous_transcript_id "GBI_01689-RD";
Scaffold7	maker	exon	8206368	8206537	.	-	.	gene_id "GBI_01689"; transcript_id "GBI_01689-RD"; Parent "GBI_01689-RD"; gene_name "GBI_01689"; previous_transcript_id "GBI_01689-RD";
Scaffold7	maker	exon	8207625	8207798	.	-	.	gene_id "GBI_01689"; transcript_id "GBI_01689-RD"; Parent "GBI_01689-RD"; gene_name "GBI_01689"; previous_transcript_id "GBI_01689-RD";
Scaffold7	maker	exon	8210277	8210426	.	-	.	gene_id "GBI_01689"; transcript_id "GBI_01689-RD"; Parent "GBI_01689-RD"; gene_name "GBI_01689"; previous_transcript_id "GBI_01689-RD";
Scaffold7	maker	exon	8212623	8212893	.	-	.	gene_id "GBI_01689"; transcript_id "GBI_01689-RD"; Parent "GBI_01689-RD"; gene_name "GBI_01689"; previous_transcript_id "GBI_01689-RD";
Scaffold7	AGAT	transcript	8195344	8212893	.	-	.	gene_id "GBI_01689"; transcript_id "GBI_01689-RE"; Parent "GBI_01689"; gene_name "GBI_01689";
Scaffold7	maker	exon	8195344	8195574	.	-	.	gene_id "GBI_01689"; transcript_id "GBI_01689-RE"; Parent "GBI_01689-RE"; gene_name "GBI_01689"; previous_transcript_id "GBI_01689-RE";
Scaffold7	maker	exon	8195673	8195861	.	-	.	gene_id "GBI_01689"; transcript_id "GBI_01689-RE"; Parent "GBI_01689-RE"; gene_name "GBI_01689"; previous_transcript_id "GBI_01689-RE";
Scaffold7	maker	exon	8195888	8198362	.	-	.	gene_id "GBI_01689"; transcript_id "GBI_01689-RE"; Parent "GBI_01689-RE"; gene_name "GBI_01689"; previous_transcript_id "GBI_01689-RE";
Scaffold7	maker	exon	8202614	8202720	.	-	.	gene_id "GBI_01689"; transcript_id "GBI_01689-RE"; Parent "GBI_01689-RE"; gene_name "GBI_01689"; previous_transcript_id "GBI_01689-RE";
Scaffold7	maker	exon	8205019	8205205	.	-	.	gene_id "GBI_01689"; transcript_id "GBI_01689-RE"; Parent "GBI_01689-RE"; gene_name "GBI_01689"; previous_transcript_id "GBI_01689-RE";
Scaffold7	maker	exon	8206368	8206537	.	-	.	gene_id "GBI_01689"; transcript_id "GBI_01689-RE"; Parent "GBI_01689-RE"; gene_name "GBI_01689"; previous_transcript_id "GBI_01689-RE";
Scaffold7	maker	exon	8207625	8207798	.	-	.	gene_id "GBI_01689"; transcript_id "GBI_01689-RE"; Parent "GBI_01689-RE"; gene_name "GBI_01689"; previous_transcript_id "GBI_01689-RE";
Scaffold7	maker	exon	8212623	8212893	.	-	.	gene_id "GBI_01689"; transcript_id "GBI_01689-RE"; Parent "GBI_01689-RE"; gene_name "GBI_01689"; previous_transcript_id "GBI_01689-RE";
Scaffold7	AGAT	transcript	8195344	8212893	.	-	.	gene_id "GBI_01689"; transcript_id "GBI_01689-RF"; Parent "GBI_01689"; gene_name "GBI_01689";
Scaffold7	maker	exon	8195344	8195574	.	-	.	gene_id "GBI_01689"; transcript_id "GBI_01689-RF"; Parent "GBI_01689-RF"; gene_name "GBI_01689"; previous_transcript_id "GBI_01689-RF";
Scaffold7	maker	exon	8195673	8198362	.	-	.	gene_id "GBI_01689"; transcript_id "GBI_01689-RF"; Parent "GBI_01689-RF"; gene_name "GBI_01689"; previous_transcript_id "GBI_01689-RF";
Scaffold7	maker	exon	8202602	8202720	.	-	.	gene_id "GBI_01689"; transcript_id "GBI_01689-RF"; Parent "GBI_01689-RF"; gene_name "GBI_01689"; previous_transcript_id "GBI_01689-RF";
Scaffold7	maker	exon	8205019	8205205	.	-	.	gene_id "GBI_01689"; transcript_id "GBI_01689-RF"; Parent "GBI_01689-RF"; gene_name "GBI_01689"; previous_transcript_id "GBI_01689-RF";
Scaffold7	maker	exon	8206368	8206537	.	-	.	gene_id "GBI_01689"; transcript_id "GBI_01689-RF"; Parent "GBI_01689-RF"; gene_name "GBI_01689"; previous_transcript_id "GBI_01689-RF";
Scaffold7	maker	exon	8207625	8207798	.	-	.	gene_id "GBI_01689"; transcript_id "GBI_01689-RF"; Parent "GBI_01689-RF"; gene_name "GBI_01689"; previous_transcript_id "GBI_01689-RF";
Scaffold7	maker	exon	8212623	8212893	.	-	.	gene_id "GBI_01689"; transcript_id "GBI_01689-RF"; Parent "GBI_01689-RF"; gene_name "GBI_01689"; previous_transcript_id "GBI_01689-RF";
Scaffold7	AGAT	transcript	8195344	8212893	.	-	.	gene_id "GBI_01689"; transcript_id "GBI_01689-RG"; Parent "GBI_01689"; gene_name "GBI_01689";
Scaffold7	maker	exon	8195344	8195574	.	-	.	gene_id "GBI_01689"; transcript_id "GBI_01689-RG"; Parent "GBI_01689-RG"; gene_name "GBI_01689"; previous_transcript_id "GBI_01689-RG";
Scaffold7	maker	exon	8195673	8195861	.	-	.	gene_id "GBI_01689"; transcript_id "GBI_01689-RG"; Parent "GBI_01689-RG"; gene_name "GBI_01689"; previous_transcript_id "GBI_01689-RG";
Scaffold7	maker	exon	8195888	8198362	.	-	.	gene_id "GBI_01689"; transcript_id "GBI_01689-RG"; Parent "GBI_01689-RG"; gene_name "GBI_01689"; previous_transcript_id "GBI_01689-RG";
Scaffold7	maker	exon	8202602	8202720	.	-	.	gene_id "GBI_01689"; transcript_id "GBI_01689-RG"; Parent "GBI_01689-RG"; gene_name "GBI_01689"; previous_transcript_id "GBI_01689-RG";
Scaffold7	maker	exon	8205019	8205205	.	-	.	gene_id "GBI_01689"; transcript_id "GBI_01689-RG"; Parent "GBI_01689-RG"; gene_name "GBI_01689"; previous_transcript_id "GBI_01689-RG";
Scaffold7	maker	exon	8206368	8206537	.	-	.	gene_id "GBI_01689"; transcript_id "GBI_01689-RG"; Parent "GBI_01689-RG"; gene_name "GBI_01689"; previous_transcript_id "GBI_01689-RG";
Scaffold7	maker	exon	8207625	8207798	.	-	.	gene_id "GBI_01689"; transcript_id "GBI_01689-RG"; Parent "GBI_01689-RG"; gene_name "GBI_01689"; previous_transcript_id "GBI_01689-RG";
Scaffold7	maker	exon	8212623	8212893	.	-	.	gene_id "GBI_01689"; transcript_id "GBI_01689-RG"; Parent "GBI_01689-RG"; gene_name "GBI_01689"; previous_transcript_id "GBI_01689-RG";
Scaffold7	StringTie	transcript	8202183	8212846	.	-	.	gene_id "GBI_01689"; transcript_id "GBI_01689.11"; gene_name "GBI_01689"; oId "STRG.2454.4"; cmp_ref "GBI_01689-RD"; class_code "j"; tss_id "TSS33060";
Scaffold7	StringTie	exon	8202183	8202699	.	-	.	gene_id "GBI_01689"; transcript_id "GBI_01689.11"; exon_number "1";
Scaffold7	StringTie	exon	8205019	8205205	.	-	.	gene_id "GBI_01689"; transcript_id "GBI_01689.11"; exon_number "2";
Scaffold7	StringTie	exon	8206368	8206537	.	-	.	gene_id "GBI_01689"; transcript_id "GBI_01689.11"; exon_number "3";
Scaffold7	StringTie	exon	8207625	8207798	.	-	.	gene_id "GBI_01689"; transcript_id "GBI_01689.11"; exon_number "4";
Scaffold7	StringTie	exon	8210277	8210426	.	-	.	gene_id "GBI_01689"; transcript_id "GBI_01689.11"; exon_number "5";
Scaffold7	StringTie	exon	8212623	8212846	.	-	.	gene_id "GBI_01689"; transcript_id "GBI_01689.11"; exon_number "6";
Scaffold7	StringTie	transcript	8202183	8214108	.	-	.	gene_id "GBI_01689"; transcript_id "GBI_01689.12"; gene_name "GBI_01689"; oId "STRG.2454.5"; cmp_ref "GBI_01689-RB"; class_code "n"; tss_id "TSS33061";
Scaffold7	StringTie	exon	8202183	8205205	.	-	.	gene_id "GBI_01689"; transcript_id "GBI_01689.12"; exon_number "1";
Scaffold7	StringTie	exon	8206368	8206537	.	-	.	gene_id "GBI_01689"; transcript_id "GBI_01689.12"; exon_number "2";
Scaffold7	StringTie	exon	8207625	8207798	.	-	.	gene_id "GBI_01689"; transcript_id "GBI_01689.12"; exon_number "3";
Scaffold7	StringTie	exon	8212623	8214108	.	-	.	gene_id "GBI_01689"; transcript_id "GBI_01689.12"; exon_number "4";
Scaffold7	maker	CDS	8198237	8198362	.	-	0	gene_id "GBI_01689"; transcript_id "GBI_01689-RD"; Parent "GBI_01689-RD"; gene_name "GBI_01689"; previous_transcript_id "GBI_01689-RD";
Scaffold7	maker	CDS	8202602	8202720	.	-	2	gene_id "GBI_01689"; transcript_id "GBI_01689-RD"; Parent "GBI_01689-RD"; gene_name "GBI_01689"; previous_transcript_id "GBI_01689-RD";
Scaffold7	maker	CDS	8205019	8205205	.	-	0	gene_id "GBI_01689"; transcript_id "GBI_01689-RD"; Parent "GBI_01689-RD"; gene_name "GBI_01689"; previous_transcript_id "GBI_01689-RD";
Scaffold7	maker	CDS	8206368	8206537	.	-	2	gene_id "GBI_01689"; transcript_id "GBI_01689-RD"; Parent "GBI_01689-RD"; gene_name "GBI_01689"; previous_transcript_id "GBI_01689-RD";
Scaffold7	maker	CDS	8207625	8207798	.	-	2	gene_id "GBI_01689"; transcript_id "GBI_01689-RD"; Parent "GBI_01689-RD"; gene_name "GBI_01689"; previous_transcript_id "GBI_01689-RD";
Scaffold7	maker	CDS	8210277	8210426	.	-	2	gene_id "GBI_01689"; transcript_id "GBI_01689-RD"; Parent "GBI_01689-RD"; gene_name "GBI_01689"; previous_transcript_id "GBI_01689-RD";
Scaffold7	maker	CDS	8212623	8212893	.	-	0	gene_id "GBI_01689"; transcript_id "GBI_01689-RD"; Parent "GBI_01689-RD"; gene_name "GBI_01689"; previous_transcript_id "GBI_01689-RD";
Scaffold7	AGAT	three_prime_UTR	8195344	8195574	.	-	.	gene_id "GBI_01689"; transcript_id "GBI_01689-RD"; Parent "GBI_01689-RD"; gene_name "GBI_01689"; previous_transcript_id "GBI_01689-RD";
Scaffold7	AGAT	three_prime_UTR	8195673	8195861	.	-	.	gene_id "GBI_01689"; transcript_id "GBI_01689-RD"; Parent "GBI_01689-RD"; gene_name "GBI_01689"; previous_transcript_id "GBI_01689-RD";
Scaffold7	AGAT	three_prime_UTR	8195888	8198236	.	-	.	gene_id "GBI_01689"; transcript_id "GBI_01689-RD"; Parent "GBI_01689-RD"; gene_name "GBI_01689"; previous_transcript_id "GBI_01689-RD";
Scaffold7	maker	CDS	8198237	8198362	.	-	0	gene_id "GBI_01689"; transcript_id "GBI_01689-RE"; Parent "GBI_01689-RE"; gene_name "GBI_01689"; previous_transcript_id "GBI_01689-RE";
Scaffold7	maker	CDS	8202614	8202720	.	-	2	gene_id "GBI_01689"; transcript_id "GBI_01689-RE"; Parent "GBI_01689-RE"; gene_name "GBI_01689"; previous_transcript_id "GBI_01689-RE";
Scaffold7	maker	CDS	8205019	8205205	.	-	0	gene_id "GBI_01689"; transcript_id "GBI_01689-RE"; Parent "GBI_01689-RE"; gene_name "GBI_01689"; previous_transcript_id "GBI_01689-RE";
Scaffold7	maker	CDS	8206368	8206537	.	-	2	gene_id "GBI_01689"; transcript_id "GBI_01689-RE"; Parent "GBI_01689-RE"; gene_name "GBI_01689"; previous_transcript_id "GBI_01689-RE";
Scaffold7	maker	CDS	8207625	8207798	.	-	2	gene_id "GBI_01689"; transcript_id "GBI_01689-RE"; Parent "GBI_01689-RE"; gene_name "GBI_01689"; previous_transcript_id "GBI_01689-RE";
Scaffold7	maker	CDS	8212623	8212893	.	-	0	gene_id "GBI_01689"; transcript_id "GBI_01689-RE"; Parent "GBI_01689-RE"; gene_name "GBI_01689"; previous_transcript_id "GBI_01689-RE";
Scaffold7	AGAT	three_prime_UTR	8195344	8195574	.	-	.	gene_id "GBI_01689"; transcript_id "GBI_01689-RE"; Parent "GBI_01689-RE"; gene_name "GBI_01689"; previous_transcript_id "GBI_01689-RE";
Scaffold7	AGAT	three_prime_UTR	8195673	8195861	.	-	.	gene_id "GBI_01689"; transcript_id "GBI_01689-RE"; Parent "GBI_01689-RE"; gene_name "GBI_01689"; previous_transcript_id "GBI_01689-RE";
Scaffold7	AGAT	three_prime_UTR	8195888	8198236	.	-	.	gene_id "GBI_01689"; transcript_id "GBI_01689-RE"; Parent "GBI_01689-RE"; gene_name "GBI_01689"; previous_transcript_id "GBI_01689-RE";
Scaffold7	maker	CDS	8198237	8198362	.	-	0	gene_id "GBI_01689"; transcript_id "GBI_01689-RF"; Parent "GBI_01689-RF"; gene_name "GBI_01689"; previous_transcript_id "GBI_01689-RF";
Scaffold7	maker	CDS	8202602	8202720	.	-	2	gene_id "GBI_01689"; transcript_id "GBI_01689-RF"; Parent "GBI_01689-RF"; gene_name "GBI_01689"; previous_transcript_id "GBI_01689-RF";
Scaffold7	maker	CDS	8205019	8205205	.	-	0	gene_id "GBI_01689"; transcript_id "GBI_01689-RF"; Parent "GBI_01689-RF"; gene_name "GBI_01689"; previous_transcript_id "GBI_01689-RF";
Scaffold7	maker	CDS	8206368	8206537	.	-	2	gene_id "GBI_01689"; transcript_id "GBI_01689-RF"; Parent "GBI_01689-RF"; gene_name "GBI_01689"; previous_transcript_id "GBI_01689-RF";
Scaffold7	maker	CDS	8207625	8207798	.	-	2	gene_id "GBI_01689"; transcript_id "GBI_01689-RF"; Parent "GBI_01689-RF"; gene_name "GBI_01689"; previous_transcript_id "GBI_01689-RF";
Scaffold7	maker	CDS	8212623	8212893	.	-	0	gene_id "GBI_01689"; transcript_id "GBI_01689-RF"; Parent "GBI_01689-RF"; gene_name "GBI_01689"; previous_transcript_id "GBI_01689-RF";
Scaffold7	AGAT	three_prime_UTR	8195344	8195574	.	-	.	gene_id "GBI_01689"; transcript_id "GBI_01689-RF"; Parent "GBI_01689-RF"; gene_name "GBI_01689"; previous_transcript_id "GBI_01689-RF";
Scaffold7	AGAT	three_prime_UTR	8195673	8198236	.	-	.	gene_id "GBI_01689"; transcript_id "GBI_01689-RF"; Parent "GBI_01689-RF"; gene_name "GBI_01689"; previous_transcript_id "GBI_01689-RF";
Scaffold7	maker	CDS	8198237	8198362	.	-	0	gene_id "GBI_01689"; transcript_id "GBI_01689-RG"; Parent "GBI_01689-RG"; gene_name "GBI_01689"; previous_transcript_id "GBI_01689-RG";
Scaffold7	maker	CDS	8202602	8202720	.	-	2	gene_id "GBI_01689"; transcript_id "GBI_01689-RG"; Parent "GBI_01689-RG"; gene_name "GBI_01689"; previous_transcript_id "GBI_01689-RG";
Scaffold7	maker	CDS	8205019	8205205	.	-	0	gene_id "GBI_01689"; transcript_id "GBI_01689-RG"; Parent "GBI_01689-RG"; gene_name "GBI_01689"; previous_transcript_id "GBI_01689-RG";
Scaffold7	maker	CDS	8206368	8206537	.	-	2	gene_id "GBI_01689"; transcript_id "GBI_01689-RG"; Parent "GBI_01689-RG"; gene_name "GBI_01689"; previous_transcript_id "GBI_01689-RG";
Scaffold7	maker	CDS	8207625	8207798	.	-	2	gene_id "GBI_01689"; transcript_id "GBI_01689-RG"; Parent "GBI_01689-RG"; gene_name "GBI_01689"; previous_transcript_id "GBI_01689-RG";
Scaffold7	maker	CDS	8212623	8212893	.	-	0	gene_id "GBI_01689"; transcript_id "GBI_01689-RG"; Parent "GBI_01689-RG"; gene_name "GBI_01689"; previous_transcript_id "GBI_01689-RG";
Scaffold7	AGAT	three_prime_UTR	8195344	8195574	.	-	.	gene_id "GBI_01689"; transcript_id "GBI_01689-RG"; Parent "GBI_01689-RG"; gene_name "GBI_01689"; previous_transcript_id "GBI_01689-RG";
Scaffold7	AGAT	three_prime_UTR	8195673	8195861	.	-	.	gene_id "GBI_01689"; transcript_id "GBI_01689-RG"; Parent "GBI_01689-RG"; gene_name "GBI_01689"; previous_transcript_id "GBI_01689-RG";
Scaffold7	AGAT	three_prime_UTR	8195888	8198236	.	-	.	gene_id "GBI_01689"; transcript_id "GBI_01689-RG"; Parent "GBI_01689-RG"; gene_name "GBI_01689"; previous_transcript_id "GBI_01689-RG";
Scaffold7	AGAT	gene	8320089	8792770	.	-	.	gene_id "GBI_01690"; gene_name "GBI_01690";
Scaffold7	StringTie	transcript	8320089	8792680	.	-	.	gene_id "GBI_01690"; transcript_id "GBI_01690.1"; gene_name "GBI_01690"; oId "STRG.2457.1"; cmp_ref "GBI_01690-RC"; class_code "j"; tss_id "TSS33063";
Scaffold7	StringTie	exon	8320089	8320220	.	-	.	gene_id "GBI_01690"; transcript_id "GBI_01690.1"; exon_number "1";
Scaffold7	StringTie	exon	8321589	8321823	.	-	.	gene_id "GBI_01690"; transcript_id "GBI_01690.1"; exon_number "2";
Scaffold7	StringTie	exon	8323849	8324077	.	-	.	gene_id "GBI_01690"; transcript_id "GBI_01690.1"; exon_number "3";
Scaffold7	StringTie	exon	8328995	8329188	.	-	.	gene_id "GBI_01690"; transcript_id "GBI_01690.1"; exon_number "4";
Scaffold7	StringTie	exon	8332812	8333038	.	-	.	gene_id "GBI_01690"; transcript_id "GBI_01690.1"; exon_number "5";
Scaffold7	StringTie	exon	8334131	8334351	.	-	.	gene_id "GBI_01690"; transcript_id "GBI_01690.1"; exon_number "6";
Scaffold7	StringTie	exon	8334931	8335011	.	-	.	gene_id "GBI_01690"; transcript_id "GBI_01690.1"; exon_number "7";
Scaffold7	StringTie	exon	8375051	8375106	.	-	.	gene_id "GBI_01690"; transcript_id "GBI_01690.1"; exon_number "8";
Scaffold7	StringTie	exon	8409330	8409423	.	-	.	gene_id "GBI_01690"; transcript_id "GBI_01690.1"; exon_number "9";
Scaffold7	StringTie	exon	8460109	8460315	.	-	.	gene_id "GBI_01690"; transcript_id "GBI_01690.1"; exon_number "10";
Scaffold7	StringTie	exon	8730125	8730190	.	-	.	gene_id "GBI_01690"; transcript_id "GBI_01690.1"; exon_number "11";
Scaffold7	StringTie	exon	8730951	8731118	.	-	.	gene_id "GBI_01690"; transcript_id "GBI_01690.1"; exon_number "12";
Scaffold7	StringTie	exon	8732322	8732433	.	-	.	gene_id "GBI_01690"; transcript_id "GBI_01690.1"; exon_number "13";
Scaffold7	StringTie	exon	8732798	8732981	.	-	.	gene_id "GBI_01690"; transcript_id "GBI_01690.1"; exon_number "14";
Scaffold7	StringTie	exon	8733621	8733814	.	-	.	gene_id "GBI_01690"; transcript_id "GBI_01690.1"; exon_number "15";
Scaffold7	StringTie	exon	8734266	8734358	.	-	.	gene_id "GBI_01690"; transcript_id "GBI_01690.1"; exon_number "16";
Scaffold7	StringTie	exon	8735018	8735116	.	-	.	gene_id "GBI_01690"; transcript_id "GBI_01690.1"; exon_number "17";
Scaffold7	StringTie	exon	8735203	8735316	.	-	.	gene_id "GBI_01690"; transcript_id "GBI_01690.1"; exon_number "18";
Scaffold7	StringTie	exon	8735644	8735778	.	-	.	gene_id "GBI_01690"; transcript_id "GBI_01690.1"; exon_number "19";
Scaffold7	StringTie	exon	8736651	8736862	.	-	.	gene_id "GBI_01690"; transcript_id "GBI_01690.1"; exon_number "20";
Scaffold7	StringTie	exon	8738698	8738794	.	-	.	gene_id "GBI_01690"; transcript_id "GBI_01690.1"; exon_number "21";
Scaffold7	StringTie	exon	8740561	8740845	.	-	.	gene_id "GBI_01690"; transcript_id "GBI_01690.1"; exon_number "22";
Scaffold7	StringTie	exon	8792312	8792680	.	-	.	gene_id "GBI_01690"; transcript_id "GBI_01690.1"; exon_number "23";
Scaffold7	AGAT	transcript	8320116	8664144	.	-	.	gene_id "GBI_01690"; transcript_id "GBI_01690-RA"; Parent "GBI_01690"; gene_name "GBI_01690";
Scaffold7	maker	exon	8320116	8320220	.	-	.	gene_id "GBI_01690"; transcript_id "GBI_01690-RA"; Parent "GBI_01690-RA"; gene_name "GBI_01690";
Scaffold7	maker	exon	8375079	8375106	.	-	.	gene_id "GBI_01690"; transcript_id "GBI_01690-RA"; Parent "GBI_01690-RA"; gene_name "GBI_01690";
Scaffold7	maker	exon	8409330	8409423	.	-	.	gene_id "GBI_01690"; transcript_id "GBI_01690-RA"; Parent "GBI_01690-RA"; gene_name "GBI_01690";
Scaffold7	maker	exon	8460109	8460283	.	-	.	gene_id "GBI_01690"; transcript_id "GBI_01690-RA"; Parent "GBI_01690-RA"; gene_name "GBI_01690";
Scaffold7	maker	exon	8664094	8664144	.	-	.	gene_id "GBI_01690"; transcript_id "GBI_01690-RA"; Parent "GBI_01690-RA"; gene_name "GBI_01690";
Scaffold7	AGAT	transcript	8320116	8664144	.	-	.	gene_id "GBI_01690"; transcript_id "GBI_01690-RB"; Parent "GBI_01690"; gene_name "GBI_01690";
Scaffold7	maker	exon	8320116	8320220	.	-	.	gene_id "GBI_01690"; transcript_id "GBI_01690-RB"; Parent "GBI_01690-RB"; gene_name "GBI_01690"; previous_transcript_id "GBI_01690-RB";
Scaffold7	maker	exon	8452538	8452548	.	-	.	gene_id "GBI_01690"; transcript_id "GBI_01690-RB"; Parent "GBI_01690-RB"; gene_name "GBI_01690"; previous_transcript_id "GBI_01690-RB";
Scaffold7	maker	exon	8460109	8460283	.	-	.	gene_id "GBI_01690"; transcript_id "GBI_01690-RB"; Parent "GBI_01690-RB"; gene_name "GBI_01690"; previous_transcript_id "GBI_01690-RB";
Scaffold7	maker	exon	8664094	8664144	.	-	.	gene_id "GBI_01690"; transcript_id "GBI_01690-RB"; Parent "GBI_01690-RB"; gene_name "GBI_01690"; previous_transcript_id "GBI_01690-RB";
Scaffold7	AGAT	transcript	8320116	8763503	.	-	.	gene_id "GBI_01690"; transcript_id "GBI_01690-RC"; Parent "GBI_01690"; gene_name "GBI_01690";
Scaffold7	maker	exon	8320116	8320220	.	-	.	gene_id "GBI_01690"; transcript_id "GBI_01690-RC"; Parent "GBI_01690-RC"; gene_name "GBI_01690"; previous_transcript_id "GBI_01690-RC";
Scaffold7	maker	exon	8375079	8375106	.	-	.	gene_id "GBI_01690"; transcript_id "GBI_01690-RC"; Parent "GBI_01690-RC"; gene_name "GBI_01690"; previous_transcript_id "GBI_01690-RC";
Scaffold7	maker	exon	8409330	8409423	.	-	.	gene_id "GBI_01690"; transcript_id "GBI_01690-RC"; Parent "GBI_01690-RC"; gene_name "GBI_01690"; previous_transcript_id "GBI_01690-RC";
Scaffold7	maker	exon	8460109	8460315	.	-	.	gene_id "GBI_01690"; transcript_id "GBI_01690-RC"; Parent "GBI_01690-RC"; gene_name "GBI_01690"; previous_transcript_id "GBI_01690-RC";
Scaffold7	maker	exon	8730125	8730190	.	-	.	gene_id "GBI_01690"; transcript_id "GBI_01690-RC"; Parent "GBI_01690-RC"; gene_name "GBI_01690"; previous_transcript_id "GBI_01690-RC";
Scaffold7	maker	exon	8730951	8731118	.	-	.	gene_id "GBI_01690"; transcript_id "GBI_01690-RC"; Parent "GBI_01690-RC"; gene_name "GBI_01690"; previous_transcript_id "GBI_01690-RC";
Scaffold7	maker	exon	8732379	8732433	.	-	.	gene_id "GBI_01690"; transcript_id "GBI_01690-RC"; Parent "GBI_01690-RC"; gene_name "GBI_01690"; previous_transcript_id "GBI_01690-RC";
Scaffold7	maker	exon	8732798	8732981	.	-	.	gene_id "GBI_01690"; transcript_id "GBI_01690-RC"; Parent "GBI_01690-RC"; gene_name "GBI_01690"; previous_transcript_id "GBI_01690-RC";
Scaffold7	maker	exon	8733621	8733814	.	-	.	gene_id "GBI_01690"; transcript_id "GBI_01690-RC"; Parent "GBI_01690-RC"; gene_name "GBI_01690"; previous_transcript_id "GBI_01690-RC";
Scaffold7	maker	exon	8734266	8734358	.	-	.	gene_id "GBI_01690"; transcript_id "GBI_01690-RC"; Parent "GBI_01690-RC"; gene_name "GBI_01690"; previous_transcript_id "GBI_01690-RC";
Scaffold7	maker	exon	8735018	8735116	.	-	.	gene_id "GBI_01690"; transcript_id "GBI_01690-RC"; Parent "GBI_01690-RC"; gene_name "GBI_01690"; previous_transcript_id "GBI_01690-RC";
Scaffold7	maker	exon	8735203	8735316	.	-	.	gene_id "GBI_01690"; transcript_id "GBI_01690-RC"; Parent "GBI_01690-RC"; gene_name "GBI_01690"; previous_transcript_id "GBI_01690-RC";
Scaffold7	maker	exon	8735644	8735778	.	-	.	gene_id "GBI_01690"; transcript_id "GBI_01690-RC"; Parent "GBI_01690-RC"; gene_name "GBI_01690"; previous_transcript_id "GBI_01690-RC";
Scaffold7	maker	exon	8736651	8736862	.	-	.	gene_id "GBI_01690"; transcript_id "GBI_01690-RC"; Parent "GBI_01690-RC"; gene_name "GBI_01690"; previous_transcript_id "GBI_01690-RC";
Scaffold7	maker	exon	8738698	8738794	.	-	.	gene_id "GBI_01690"; transcript_id "GBI_01690-RC"; Parent "GBI_01690-RC"; gene_name "GBI_01690"; previous_transcript_id "GBI_01690-RC";
Scaffold7	maker	exon	8763355	8763373	.	-	.	gene_id "GBI_01690"; transcript_id "GBI_01690-RC"; Parent "GBI_01690-RC"; gene_name "GBI_01690"; previous_transcript_id "GBI_01690-RC";
Scaffold7	maker	exon	8763430	8763503	.	-	.	gene_id "GBI_01690"; transcript_id "GBI_01690-RC"; Parent "GBI_01690-RC"; gene_name "GBI_01690"; previous_transcript_id "GBI_01690-RC";
Scaffold7	maker	CDS	8320197	8320220	.	-	0	gene_id "GBI_01690"; transcript_id "GBI_01690-RA"; Parent "GBI_01690-RA"; gene_name "GBI_01690";
Scaffold7	maker	CDS	8375079	8375106	.	-	1	gene_id "GBI_01690"; transcript_id "GBI_01690-RA"; Parent "GBI_01690-RA"; gene_name "GBI_01690";
Scaffold7	maker	CDS	8409330	8409423	.	-	2	gene_id "GBI_01690"; transcript_id "GBI_01690-RA"; Parent "GBI_01690-RA"; gene_name "GBI_01690";
Scaffold7	maker	CDS	8460109	8460283	.	-	0	gene_id "GBI_01690"; transcript_id "GBI_01690-RA"; Parent "GBI_01690-RA"; gene_name "GBI_01690";
Scaffold7	maker	CDS	8664094	8664144	.	-	0	gene_id "GBI_01690"; transcript_id "GBI_01690-RA"; Parent "GBI_01690-RA"; gene_name "GBI_01690";
Scaffold7	AGAT	three_prime_UTR	8320116	8320196	.	-	.	gene_id "GBI_01690"; transcript_id "GBI_01690-RA"; Parent "GBI_01690-RA"; gene_name "GBI_01690";
Scaffold7	maker	CDS	8320197	8320220	.	-	0	gene_id "GBI_01690"; transcript_id "GBI_01690-RB"; Parent "GBI_01690-RB"; gene_name "GBI_01690"; previous_transcript_id "GBI_01690-RB";
Scaffold7	maker	CDS	8452538	8452548	.	-	2	gene_id "GBI_01690"; transcript_id "GBI_01690-RB"; Parent "GBI_01690-RB"; gene_name "GBI_01690"; previous_transcript_id "GBI_01690-RB";
Scaffold7	maker	CDS	8460109	8460283	.	-	0	gene_id "GBI_01690"; transcript_id "GBI_01690-RB"; Parent "GBI_01690-RB"; gene_name "GBI_01690"; previous_transcript_id "GBI_01690-RB";
Scaffold7	maker	CDS	8664094	8664144	.	-	0	gene_id "GBI_01690"; transcript_id "GBI_01690-RB"; Parent "GBI_01690-RB"; gene_name "GBI_01690"; previous_transcript_id "GBI_01690-RB";
Scaffold7	AGAT	three_prime_UTR	8320116	8320196	.	-	.	gene_id "GBI_01690"; transcript_id "GBI_01690-RB"; Parent "GBI_01690-RB"; gene_name "GBI_01690"; previous_transcript_id "GBI_01690-RB";
Scaffold7	maker	CDS	8320197	8320220	.	-	0	gene_id "GBI_01690"; transcript_id "GBI_01690-RC"; Parent "GBI_01690-RC"; gene_name "GBI_01690"; previous_transcript_id "GBI_01690-RC";
Scaffold7	maker	CDS	8375079	8375106	.	-	1	gene_id "GBI_01690"; transcript_id "GBI_01690-RC"; Parent "GBI_01690-RC"; gene_name "GBI_01690"; previous_transcript_id "GBI_01690-RC";
Scaffold7	maker	CDS	8409330	8409423	.	-	2	gene_id "GBI_01690"; transcript_id "GBI_01690-RC"; Parent "GBI_01690-RC"; gene_name "GBI_01690"; previous_transcript_id "GBI_01690-RC";
Scaffold7	maker	CDS	8460109	8460315	.	-	2	gene_id "GBI_01690"; transcript_id "GBI_01690-RC"; Parent "GBI_01690-RC"; gene_name "GBI_01690"; previous_transcript_id "GBI_01690-RC";
Scaffold7	maker	CDS	8730125	8730190	.	-	2	gene_id "GBI_01690"; transcript_id "GBI_01690-RC"; Parent "GBI_01690-RC"; gene_name "GBI_01690"; previous_transcript_id "GBI_01690-RC";
Scaffold7	maker	CDS	8730951	8731118	.	-	2	gene_id "GBI_01690"; transcript_id "GBI_01690-RC"; Parent "GBI_01690-RC"; gene_name "GBI_01690"; previous_transcript_id "GBI_01690-RC";
Scaffold7	maker	CDS	8732379	8732433	.	-	0	gene_id "GBI_01690"; transcript_id "GBI_01690-RC"; Parent "GBI_01690-RC"; gene_name "GBI_01690"; previous_transcript_id "GBI_01690-RC";
Scaffold7	maker	CDS	8732798	8732981	.	-	1	gene_id "GBI_01690"; transcript_id "GBI_01690-RC"; Parent "GBI_01690-RC"; gene_name "GBI_01690"; previous_transcript_id "GBI_01690-RC";
Scaffold7	maker	CDS	8733621	8733814	.	-	0	gene_id "GBI_01690"; transcript_id "GBI_01690-RC"; Parent "GBI_01690-RC"; gene_name "GBI_01690"; previous_transcript_id "GBI_01690-RC";
Scaffold7	maker	CDS	8734266	8734358	.	-	0	gene_id "GBI_01690"; transcript_id "GBI_01690-RC"; Parent "GBI_01690-RC"; gene_name "GBI_01690"; previous_transcript_id "GBI_01690-RC";
Scaffold7	maker	CDS	8735018	8735116	.	-	0	gene_id "GBI_01690"; transcript_id "GBI_01690-RC"; Parent "GBI_01690-RC"; gene_name "GBI_01690"; previous_transcript_id "GBI_01690-RC";
Scaffold7	maker	CDS	8735203	8735316	.	-	0	gene_id "GBI_01690"; transcript_id "GBI_01690-RC"; Parent "GBI_01690-RC"; gene_name "GBI_01690"; previous_transcript_id "GBI_01690-RC";
Scaffold7	maker	CDS	8735644	8735778	.	-	0	gene_id "GBI_01690"; transcript_id "GBI_01690-RC"; Parent "GBI_01690-RC"; gene_name "GBI_01690"; previous_transcript_id "GBI_01690-RC";
Scaffold7	maker	CDS	8736651	8736862	.	-	2	gene_id "GBI_01690"; transcript_id "GBI_01690-RC"; Parent "GBI_01690-RC"; gene_name "GBI_01690"; previous_transcript_id "GBI_01690-RC";
Scaffold7	maker	CDS	8738698	8738794	.	-	0	gene_id "GBI_01690"; transcript_id "GBI_01690-RC"; Parent "GBI_01690-RC"; gene_name "GBI_01690"; previous_transcript_id "GBI_01690-RC";
Scaffold7	maker	CDS	8763355	8763373	.	-	1	gene_id "GBI_01690"; transcript_id "GBI_01690-RC"; Parent "GBI_01690-RC"; gene_name "GBI_01690"; previous_transcript_id "GBI_01690-RC";
Scaffold7	maker	CDS	8763430	8763503	.	-	0	gene_id "GBI_01690"; transcript_id "GBI_01690-RC"; Parent "GBI_01690-RC"; gene_name "GBI_01690"; previous_transcript_id "GBI_01690-RC";
Scaffold7	AGAT	three_prime_UTR	8320116	8320196	.	-	.	gene_id "GBI_01690"; transcript_id "GBI_01690-RC"; Parent "GBI_01690-RC"; gene_name "GBI_01690"; previous_transcript_id "GBI_01690-RC";
Scaffold7	StringTie	transcript	8332778	8670009	.	-	.	gene_id "GBI_01690"; transcript_id "GBI_01690.5"; gene_name "GBI_01690"; oId "STRG.2457.2"; cmp_ref "GBI_01690-RC"; class_code "j"; tss_id "TSS33064";
Scaffold7	StringTie	exon	8332778	8333038	.	-	.	gene_id "GBI_01690"; transcript_id "GBI_01690.5"; exon_number "1";
Scaffold7	StringTie	exon	8334131	8334351	.	-	.	gene_id "GBI_01690"; transcript_id "GBI_01690.5"; exon_number "2";
Scaffold7	StringTie	exon	8334931	8335011	.	-	.	gene_id "GBI_01690"; transcript_id "GBI_01690.5"; exon_number "3";
Scaffold7	StringTie	exon	8375051	8375106	.	-	.	gene_id "GBI_01690"; transcript_id "GBI_01690.5"; exon_number "4";
Scaffold7	StringTie	exon	8409330	8409423	.	-	.	gene_id "GBI_01690"; transcript_id "GBI_01690.5"; exon_number "5";
Scaffold7	StringTie	exon	8460109	8460315	.	-	.	gene_id "GBI_01690"; transcript_id "GBI_01690.5"; exon_number "6";
Scaffold7	StringTie	exon	8663207	8670009	.	-	.	gene_id "GBI_01690"; transcript_id "GBI_01690.5"; exon_number "7";
Scaffold7	StringTie	transcript	8422571	8670009	.	-	.	gene_id "GBI_01690"; transcript_id "GBI_01690.6"; gene_name "GBI_01690"; oId "STRG.2457.3"; cmp_ref "GBI_01690-RC"; class_code "j"; tss_id "TSS33064";
Scaffold7	StringTie	exon	8422571	8422698	.	-	.	gene_id "GBI_01690"; transcript_id "GBI_01690.6"; exon_number "1";
Scaffold7	StringTie	exon	8460109	8460315	.	-	.	gene_id "GBI_01690"; transcript_id "GBI_01690.6"; exon_number "2";
Scaffold7	StringTie	exon	8663207	8670009	.	-	.	gene_id "GBI_01690"; transcript_id "GBI_01690.6"; exon_number "3";
Scaffold7	AGAT	transcript	8669327	8763503	.	-	.	gene_id "GBI_01690"; transcript_id "GBI_01690-RD"; Parent "GBI_01690"; gene_name "GBI_01690";
Scaffold7	maker	exon	8669327	8669544	.	-	.	gene_id "GBI_01690"; transcript_id "GBI_01690-RD"; Parent "GBI_01690-RD"; gene_name "GBI_01690"; previous_transcript_id "GBI_01690-RD";
Scaffold7	maker	exon	8730125	8730190	.	-	.	gene_id "GBI_01690"; transcript_id "GBI_01690-RD"; Parent "GBI_01690-RD"; gene_name "GBI_01690"; previous_transcript_id "GBI_01690-RD";
Scaffold7	maker	exon	8730951	8731118	.	-	.	gene_id "GBI_01690"; transcript_id "GBI_01690-RD"; Parent "GBI_01690-RD"; gene_name "GBI_01690"; previous_transcript_id "GBI_01690-RD";
Scaffold7	maker	exon	8732379	8732433	.	-	.	gene_id "GBI_01690"; transcript_id "GBI_01690-RD"; Parent "GBI_01690-RD"; gene_name "GBI_01690"; previous_transcript_id "GBI_01690-RD";
Scaffold7	maker	exon	8732798	8732981	.	-	.	gene_id "GBI_01690"; transcript_id "GBI_01690-RD"; Parent "GBI_01690-RD"; gene_name "GBI_01690"; previous_transcript_id "GBI_01690-RD";
Scaffold7	maker	exon	8733621	8733814	.	-	.	gene_id "GBI_01690"; transcript_id "GBI_01690-RD"; Parent "GBI_01690-RD"; gene_name "GBI_01690"; previous_transcript_id "GBI_01690-RD";
Scaffold7	maker	exon	8734266	8734358	.	-	.	gene_id "GBI_01690"; transcript_id "GBI_01690-RD"; Parent "GBI_01690-RD"; gene_name "GBI_01690"; previous_transcript_id "GBI_01690-RD";
Scaffold7	maker	exon	8735018	8735116	.	-	.	gene_id "GBI_01690"; transcript_id "GBI_01690-RD"; Parent "GBI_01690-RD"; gene_name "GBI_01690"; previous_transcript_id "GBI_01690-RD";
Scaffold7	maker	exon	8735203	8735316	.	-	.	gene_id "GBI_01690"; transcript_id "GBI_01690-RD"; Parent "GBI_01690-RD"; gene_name "GBI_01690"; previous_transcript_id "GBI_01690-RD";
Scaffold7	maker	exon	8735644	8735778	.	-	.	gene_id "GBI_01690"; transcript_id "GBI_01690-RD"; Parent "GBI_01690-RD"; gene_name "GBI_01690"; previous_transcript_id "GBI_01690-RD";
Scaffold7	maker	exon	8736651	8736862	.	-	.	gene_id "GBI_01690"; transcript_id "GBI_01690-RD"; Parent "GBI_01690-RD"; gene_name "GBI_01690"; previous_transcript_id "GBI_01690-RD";
Scaffold7	maker	exon	8738698	8738794	.	-	.	gene_id "GBI_01690"; transcript_id "GBI_01690-RD"; Parent "GBI_01690-RD"; gene_name "GBI_01690"; previous_transcript_id "GBI_01690-RD";
Scaffold7	maker	exon	8763355	8763373	.	-	.	gene_id "GBI_01690"; transcript_id "GBI_01690-RD"; Parent "GBI_01690-RD"; gene_name "GBI_01690"; previous_transcript_id "GBI_01690-RD";
Scaffold7	maker	exon	8763430	8763503	.	-	.	gene_id "GBI_01690"; transcript_id "GBI_01690-RD"; Parent "GBI_01690-RD"; gene_name "GBI_01690"; previous_transcript_id "GBI_01690-RD";
Scaffold7	StringTie	transcript	8693894	8792770	.	-	.	gene_id "GBI_01690"; transcript_id "GBI_01690.8"; gene_name "GBI_01690"; oId "STRG.2457.4"; cmp_ref "GBI_01690-RD"; class_code "j"; tss_id "TSS33063";
Scaffold7	StringTie	exon	8693894	8694453	.	-	.	gene_id "GBI_01690"; transcript_id "GBI_01690.8"; exon_number "1";
Scaffold7	StringTie	exon	8730125	8730190	.	-	.	gene_id "GBI_01690"; transcript_id "GBI_01690.8"; exon_number "2";
Scaffold7	StringTie	exon	8730951	8731118	.	-	.	gene_id "GBI_01690"; transcript_id "GBI_01690.8"; exon_number "3";
Scaffold7	StringTie	exon	8732322	8732433	.	-	.	gene_id "GBI_01690"; transcript_id "GBI_01690.8"; exon_number "4";
Scaffold7	StringTie	exon	8732798	8732981	.	-	.	gene_id "GBI_01690"; transcript_id "GBI_01690.8"; exon_number "5";
Scaffold7	StringTie	exon	8733621	8733814	.	-	.	gene_id "GBI_01690"; transcript_id "GBI_01690.8"; exon_number "6";
Scaffold7	StringTie	exon	8734266	8734358	.	-	.	gene_id "GBI_01690"; transcript_id "GBI_01690.8"; exon_number "7";
Scaffold7	StringTie	exon	8735018	8735116	.	-	.	gene_id "GBI_01690"; transcript_id "GBI_01690.8"; exon_number "8";
Scaffold7	StringTie	exon	8735203	8735316	.	-	.	gene_id "GBI_01690"; transcript_id "GBI_01690.8"; exon_number "9";
Scaffold7	StringTie	exon	8735644	8735778	.	-	.	gene_id "GBI_01690"; transcript_id "GBI_01690.8"; exon_number "10";
Scaffold7	StringTie	exon	8736651	8736862	.	-	.	gene_id "GBI_01690"; transcript_id "GBI_01690.8"; exon_number "11";
Scaffold7	StringTie	exon	8738698	8738794	.	-	.	gene_id "GBI_01690"; transcript_id "GBI_01690.8"; exon_number "12";
Scaffold7	StringTie	exon	8740561	8740845	.	-	.	gene_id "GBI_01690"; transcript_id "GBI_01690.8"; exon_number "13";
Scaffold7	StringTie	exon	8792312	8792770	.	-	.	gene_id "GBI_01690"; transcript_id "GBI_01690.8"; exon_number "14";
Scaffold7	maker	CDS	8669327	8669544	.	-	2	gene_id "GBI_01690"; transcript_id "GBI_01690-RD"; Parent "GBI_01690-RD"; gene_name "GBI_01690"; previous_transcript_id "GBI_01690-RD";
Scaffold7	maker	CDS	8730125	8730190	.	-	2	gene_id "GBI_01690"; transcript_id "GBI_01690-RD"; Parent "GBI_01690-RD"; gene_name "GBI_01690"; previous_transcript_id "GBI_01690-RD";
Scaffold7	maker	CDS	8730951	8731118	.	-	2	gene_id "GBI_01690"; transcript_id "GBI_01690-RD"; Parent "GBI_01690-RD"; gene_name "GBI_01690"; previous_transcript_id "GBI_01690-RD";
Scaffold7	maker	CDS	8732379	8732433	.	-	0	gene_id "GBI_01690"; transcript_id "GBI_01690-RD"; Parent "GBI_01690-RD"; gene_name "GBI_01690"; previous_transcript_id "GBI_01690-RD";
Scaffold7	maker	CDS	8732798	8732981	.	-	1	gene_id "GBI_01690"; transcript_id "GBI_01690-RD"; Parent "GBI_01690-RD"; gene_name "GBI_01690"; previous_transcript_id "GBI_01690-RD";
Scaffold7	maker	CDS	8733621	8733814	.	-	0	gene_id "GBI_01690"; transcript_id "GBI_01690-RD"; Parent "GBI_01690-RD"; gene_name "GBI_01690"; previous_transcript_id "GBI_01690-RD";
Scaffold7	maker	CDS	8734266	8734358	.	-	0	gene_id "GBI_01690"; transcript_id "GBI_01690-RD"; Parent "GBI_01690-RD"; gene_name "GBI_01690"; previous_transcript_id "GBI_01690-RD";
Scaffold7	maker	CDS	8735018	8735116	.	-	0	gene_id "GBI_01690"; transcript_id "GBI_01690-RD"; Parent "GBI_01690-RD"; gene_name "GBI_01690"; previous_transcript_id "GBI_01690-RD";
Scaffold7	maker	CDS	8735203	8735316	.	-	0	gene_id "GBI_01690"; transcript_id "GBI_01690-RD"; Parent "GBI_01690-RD"; gene_name "GBI_01690"; previous_transcript_id "GBI_01690-RD";
Scaffold7	maker	CDS	8735644	8735778	.	-	0	gene_id "GBI_01690"; transcript_id "GBI_01690-RD"; Parent "GBI_01690-RD"; gene_name "GBI_01690"; previous_transcript_id "GBI_01690-RD";
Scaffold7	maker	CDS	8736651	8736862	.	-	2	gene_id "GBI_01690"; transcript_id "GBI_01690-RD"; Parent "GBI_01690-RD"; gene_name "GBI_01690"; previous_transcript_id "GBI_01690-RD";
Scaffold7	maker	CDS	8738698	8738794	.	-	0	gene_id "GBI_01690"; transcript_id "GBI_01690-RD"; Parent "GBI_01690-RD"; gene_name "GBI_01690"; previous_transcript_id "GBI_01690-RD";
Scaffold7	maker	CDS	8763355	8763373	.	-	1	gene_id "GBI_01690"; transcript_id "GBI_01690-RD"; Parent "GBI_01690-RD"; gene_name "GBI_01690"; previous_transcript_id "GBI_01690-RD";
Scaffold7	maker	CDS	8763430	8763503	.	-	0	gene_id "GBI_01690"; transcript_id "GBI_01690-RD"; Parent "GBI_01690-RD"; gene_name "GBI_01690"; previous_transcript_id "GBI_01690-RD";
Scaffold7	AGAT	gene	8758933	8759004	.	-	.	gene_id "GBI_01691"; gene_name "GBI_01691";
Scaffold7	AGAT	transcript	8758933	8759004	.	-	.	gene_id "GBI_01691"; transcript_id "GBI_01691-RA"; Parent "GBI_01691"; gene_name "GBI_01691";
Scaffold7	maker	exon	8758933	8759004	.	-	.	gene_id "GBI_01691"; transcript_id "GBI_01691-RA"; Parent "GBI_01691-RA"; gene_name "GBI_01691";
Scaffold7	AGAT	gene	8806638	8937382	.	-	.	gene_id "GBI_01692"; gene_name "GBI_01692";
Scaffold7	AGAT	transcript	8806638	8891281	.	-	.	gene_id "GBI_01692"; transcript_id "GBI_01692-RA"; Parent "GBI_01692"; gene_name "GBI_01692";
Scaffold7	maker	exon	8806638	8806688	.	-	.	gene_id "GBI_01692"; transcript_id "GBI_01692-RA"; Parent "GBI_01692-RA"; gene_name "GBI_01692";
Scaffold7	maker	exon	8807248	8807408	.	-	.	gene_id "GBI_01692"; transcript_id "GBI_01692-RA"; Parent "GBI_01692-RA"; gene_name "GBI_01692";
Scaffold7	maker	exon	8885254	8885311	.	-	.	gene_id "GBI_01692"; transcript_id "GBI_01692-RA"; Parent "GBI_01692-RA"; gene_name "GBI_01692";
Scaffold7	maker	exon	8887553	8887602	.	-	.	gene_id "GBI_01692"; transcript_id "GBI_01692-RA"; Parent "GBI_01692-RA"; gene_name "GBI_01692";
Scaffold7	maker	exon	8890993	8891281	.	-	.	gene_id "GBI_01692"; transcript_id "GBI_01692-RA"; Parent "GBI_01692-RA"; gene_name "GBI_01692";
Scaffold7	StringTie	transcript	8807324	8937382	.	-	.	gene_id "GBI_01692"; transcript_id "GBI_01692.2"; gene_name "GBI_01692"; oId "STRG.2464.1"; cmp_ref "GBI_01692-RA"; class_code "j"; tss_id "TSS33068";
Scaffold7	StringTie	exon	8807324	8807408	.	-	.	gene_id "GBI_01692"; transcript_id "GBI_01692.2"; exon_number "1";
Scaffold7	StringTie	exon	8885254	8885311	.	-	.	gene_id "GBI_01692"; transcript_id "GBI_01692.2"; exon_number "2";
Scaffold7	StringTie	exon	8887553	8887602	.	-	.	gene_id "GBI_01692"; transcript_id "GBI_01692.2"; exon_number "3";
Scaffold7	StringTie	exon	8890993	8891282	.	-	.	gene_id "GBI_01692"; transcript_id "GBI_01692.2"; exon_number "4";
Scaffold7	StringTie	exon	8937071	8937382	.	-	.	gene_id "GBI_01692"; transcript_id "GBI_01692.2"; exon_number "5";
Scaffold7	maker	CDS	8806638	8806688	.	-	0	gene_id "GBI_01692"; transcript_id "GBI_01692-RA"; Parent "GBI_01692-RA"; gene_name "GBI_01692";
Scaffold7	maker	CDS	8807248	8807408	.	-	2	gene_id "GBI_01692"; transcript_id "GBI_01692-RA"; Parent "GBI_01692-RA"; gene_name "GBI_01692";
Scaffold7	maker	CDS	8885254	8885311	.	-	0	gene_id "GBI_01692"; transcript_id "GBI_01692-RA"; Parent "GBI_01692-RA"; gene_name "GBI_01692";
Scaffold7	maker	CDS	8887553	8887602	.	-	2	gene_id "GBI_01692"; transcript_id "GBI_01692-RA"; Parent "GBI_01692-RA"; gene_name "GBI_01692";
Scaffold7	maker	CDS	8890993	8891281	.	-	0	gene_id "GBI_01692"; transcript_id "GBI_01692-RA"; Parent "GBI_01692-RA"; gene_name "GBI_01692";
Scaffold7	AGAT	gene	8937669	8973684	.	-	.	gene_id "GBI_01693"; gene_name "GBI_01693";
Scaffold7	AGAT	transcript	8937669	8973675	.	-	.	gene_id "GBI_01693"; transcript_id "GBI_01693-RA"; Parent "GBI_01693"; gene_name "GBI_01693";
Scaffold7	maker	exon	8937669	8937806	.	-	.	gene_id "GBI_01693"; transcript_id "GBI_01693-RA"; Parent "GBI_01693-RA"; gene_name "GBI_01693";
Scaffold7	maker	exon	8938522	8938602	.	-	.	gene_id "GBI_01693"; transcript_id "GBI_01693-RA"; Parent "GBI_01693-RA"; gene_name "GBI_01693";
Scaffold7	maker	exon	8938749	8938848	.	-	.	gene_id "GBI_01693"; transcript_id "GBI_01693-RA"; Parent "GBI_01693-RA"; gene_name "GBI_01693";
Scaffold7	maker	exon	8939732	8939895	.	-	.	gene_id "GBI_01693"; transcript_id "GBI_01693-RA"; Parent "GBI_01693-RA"; gene_name "GBI_01693";
Scaffold7	maker	exon	8941300	8941831	.	-	.	gene_id "GBI_01693"; transcript_id "GBI_01693-RA"; Parent "GBI_01693-RA"; gene_name "GBI_01693";
Scaffold7	maker	exon	8943709	8943827	.	-	.	gene_id "GBI_01693"; transcript_id "GBI_01693-RA"; Parent "GBI_01693-RA"; gene_name "GBI_01693";
Scaffold7	maker	exon	8945957	8946279	.	-	.	gene_id "GBI_01693"; transcript_id "GBI_01693-RA"; Parent "GBI_01693-RA"; gene_name "GBI_01693";
Scaffold7	maker	exon	8948234	8948387	.	-	.	gene_id "GBI_01693"; transcript_id "GBI_01693-RA"; Parent "GBI_01693-RA"; gene_name "GBI_01693";
Scaffold7	maker	exon	8956850	8956898	.	-	.	gene_id "GBI_01693"; transcript_id "GBI_01693-RA"; Parent "GBI_01693-RA"; gene_name "GBI_01693";
Scaffold7	maker	exon	8957912	8957934	.	-	.	gene_id "GBI_01693"; transcript_id "GBI_01693-RA"; Parent "GBI_01693-RA"; gene_name "GBI_01693";
Scaffold7	maker	exon	8968411	8968531	.	-	.	gene_id "GBI_01693"; transcript_id "GBI_01693-RA"; Parent "GBI_01693-RA"; gene_name "GBI_01693";
Scaffold7	maker	exon	8968882	8970008	.	-	.	gene_id "GBI_01693"; transcript_id "GBI_01693-RA"; Parent "GBI_01693-RA"; gene_name "GBI_01693";
Scaffold7	maker	exon	8970655	8970767	.	-	.	gene_id "GBI_01693"; transcript_id "GBI_01693-RA"; Parent "GBI_01693-RA"; gene_name "GBI_01693";
Scaffold7	maker	exon	8972905	8973028	.	-	.	gene_id "GBI_01693"; transcript_id "GBI_01693-RA"; Parent "GBI_01693-RA"; gene_name "GBI_01693";
Scaffold7	maker	exon	8973160	8973270	.	-	.	gene_id "GBI_01693"; transcript_id "GBI_01693-RA"; Parent "GBI_01693-RA"; gene_name "GBI_01693";
Scaffold7	maker	exon	8973428	8973675	.	-	.	gene_id "GBI_01693"; transcript_id "GBI_01693-RA"; Parent "GBI_01693-RA"; gene_name "GBI_01693";
Scaffold7	AGAT	transcript	8937669	8973675	.	-	.	gene_id "GBI_01693"; transcript_id "GBI_01693-RB"; Parent "GBI_01693"; gene_name "GBI_01693";
Scaffold7	maker	exon	8937669	8937806	.	-	.	gene_id "GBI_01693"; transcript_id "GBI_01693-RB"; Parent "GBI_01693-RB"; gene_name "GBI_01693"; previous_transcript_id "GBI_01693-RB";
Scaffold7	maker	exon	8938522	8938602	.	-	.	gene_id "GBI_01693"; transcript_id "GBI_01693-RB"; Parent "GBI_01693-RB"; gene_name "GBI_01693"; previous_transcript_id "GBI_01693-RB";
Scaffold7	maker	exon	8938749	8938848	.	-	.	gene_id "GBI_01693"; transcript_id "GBI_01693-RB"; Parent "GBI_01693-RB"; gene_name "GBI_01693"; previous_transcript_id "GBI_01693-RB";
Scaffold7	maker	exon	8939732	8939895	.	-	.	gene_id "GBI_01693"; transcript_id "GBI_01693-RB"; Parent "GBI_01693-RB"; gene_name "GBI_01693"; previous_transcript_id "GBI_01693-RB";
Scaffold7	maker	exon	8941300	8941831	.	-	.	gene_id "GBI_01693"; transcript_id "GBI_01693-RB"; Parent "GBI_01693-RB"; gene_name "GBI_01693"; previous_transcript_id "GBI_01693-RB";
Scaffold7	maker	exon	8943709	8943827	.	-	.	gene_id "GBI_01693"; transcript_id "GBI_01693-RB"; Parent "GBI_01693-RB"; gene_name "GBI_01693"; previous_transcript_id "GBI_01693-RB";
Scaffold7	maker	exon	8945957	8946279	.	-	.	gene_id "GBI_01693"; transcript_id "GBI_01693-RB"; Parent "GBI_01693-RB"; gene_name "GBI_01693"; previous_transcript_id "GBI_01693-RB";
Scaffold7	maker	exon	8948234	8948387	.	-	.	gene_id "GBI_01693"; transcript_id "GBI_01693-RB"; Parent "GBI_01693-RB"; gene_name "GBI_01693"; previous_transcript_id "GBI_01693-RB";
Scaffold7	maker	exon	8968411	8968531	.	-	.	gene_id "GBI_01693"; transcript_id "GBI_01693-RB"; Parent "GBI_01693-RB"; gene_name "GBI_01693"; previous_transcript_id "GBI_01693-RB";
Scaffold7	maker	exon	8968882	8970008	.	-	.	gene_id "GBI_01693"; transcript_id "GBI_01693-RB"; Parent "GBI_01693-RB"; gene_name "GBI_01693"; previous_transcript_id "GBI_01693-RB";
Scaffold7	maker	exon	8970655	8970767	.	-	.	gene_id "GBI_01693"; transcript_id "GBI_01693-RB"; Parent "GBI_01693-RB"; gene_name "GBI_01693"; previous_transcript_id "GBI_01693-RB";
Scaffold7	maker	exon	8972905	8973028	.	-	.	gene_id "GBI_01693"; transcript_id "GBI_01693-RB"; Parent "GBI_01693-RB"; gene_name "GBI_01693"; previous_transcript_id "GBI_01693-RB";
Scaffold7	maker	exon	8973160	8973270	.	-	.	gene_id "GBI_01693"; transcript_id "GBI_01693-RB"; Parent "GBI_01693-RB"; gene_name "GBI_01693"; previous_transcript_id "GBI_01693-RB";
Scaffold7	maker	exon	8973428	8973675	.	-	.	gene_id "GBI_01693"; transcript_id "GBI_01693-RB"; Parent "GBI_01693-RB"; gene_name "GBI_01693"; previous_transcript_id "GBI_01693-RB";
Scaffold7	StringTie	transcript	8937776	8973684	.	-	.	gene_id "GBI_01693"; transcript_id "GBI_01693.3"; gene_name "GBI_01693"; oId "STRG.2465.1"; cmp_ref "GBI_01693-RB"; class_code "m"; tss_id "TSS33069";
Scaffold7	StringTie	exon	8937776	8938848	.	-	.	gene_id "GBI_01693"; transcript_id "GBI_01693.3"; exon_number "1";
Scaffold7	StringTie	exon	8939732	8939895	.	-	.	gene_id "GBI_01693"; transcript_id "GBI_01693.3"; exon_number "2";
Scaffold7	StringTie	exon	8941300	8941831	.	-	.	gene_id "GBI_01693"; transcript_id "GBI_01693.3"; exon_number "3";
Scaffold7	StringTie	exon	8943709	8943827	.	-	.	gene_id "GBI_01693"; transcript_id "GBI_01693.3"; exon_number "4";
Scaffold7	StringTie	exon	8945957	8946279	.	-	.	gene_id "GBI_01693"; transcript_id "GBI_01693.3"; exon_number "5";
Scaffold7	StringTie	exon	8948234	8948387	.	-	.	gene_id "GBI_01693"; transcript_id "GBI_01693.3"; exon_number "6";
Scaffold7	StringTie	exon	8968411	8968531	.	-	.	gene_id "GBI_01693"; transcript_id "GBI_01693.3"; exon_number "7";
Scaffold7	StringTie	exon	8968882	8970008	.	-	.	gene_id "GBI_01693"; transcript_id "GBI_01693.3"; exon_number "8";
Scaffold7	StringTie	exon	8970655	8970767	.	-	.	gene_id "GBI_01693"; transcript_id "GBI_01693.3"; exon_number "9";
Scaffold7	StringTie	exon	8972905	8973028	.	-	.	gene_id "GBI_01693"; transcript_id "GBI_01693.3"; exon_number "10";
Scaffold7	StringTie	exon	8973160	8973270	.	-	.	gene_id "GBI_01693"; transcript_id "GBI_01693.3"; exon_number "11";
Scaffold7	StringTie	exon	8973428	8973684	.	-	.	gene_id "GBI_01693"; transcript_id "GBI_01693.3"; exon_number "12";
Scaffold7	StringTie	transcript	8938945	8973684	.	-	.	gene_id "GBI_01693"; transcript_id "GBI_01693.4"; gene_name "GBI_01693"; oId "STRG.2465.2"; cmp_ref "GBI_01693-RB"; class_code "n"; tss_id "TSS33069";
Scaffold7	StringTie	exon	8938945	8941831	.	-	.	gene_id "GBI_01693"; transcript_id "GBI_01693.4"; exon_number "1";
Scaffold7	StringTie	exon	8943709	8943827	.	-	.	gene_id "GBI_01693"; transcript_id "GBI_01693.4"; exon_number "2";
Scaffold7	StringTie	exon	8945957	8946279	.	-	.	gene_id "GBI_01693"; transcript_id "GBI_01693.4"; exon_number "3";
Scaffold7	StringTie	exon	8948234	8948387	.	-	.	gene_id "GBI_01693"; transcript_id "GBI_01693.4"; exon_number "4";
Scaffold7	StringTie	exon	8968411	8968531	.	-	.	gene_id "GBI_01693"; transcript_id "GBI_01693.4"; exon_number "5";
Scaffold7	StringTie	exon	8968882	8970008	.	-	.	gene_id "GBI_01693"; transcript_id "GBI_01693.4"; exon_number "6";
Scaffold7	StringTie	exon	8970655	8970767	.	-	.	gene_id "GBI_01693"; transcript_id "GBI_01693.4"; exon_number "7";
Scaffold7	StringTie	exon	8972905	8973028	.	-	.	gene_id "GBI_01693"; transcript_id "GBI_01693.4"; exon_number "8";
Scaffold7	StringTie	exon	8973160	8973270	.	-	.	gene_id "GBI_01693"; transcript_id "GBI_01693.4"; exon_number "9";
Scaffold7	StringTie	exon	8973428	8973684	.	-	.	gene_id "GBI_01693"; transcript_id "GBI_01693.4"; exon_number "10";
Scaffold7	StringTie	transcript	8947771	8973684	.	-	.	gene_id "GBI_01693"; transcript_id "GBI_01693.5"; gene_name "GBI_01693"; oId "STRG.2465.3"; cmp_ref "GBI_01693-RB"; class_code "j"; tss_id "TSS33069";
Scaffold7	StringTie	exon	8947771	8948387	.	-	.	gene_id "GBI_01693"; transcript_id "GBI_01693.5"; exon_number "1";
Scaffold7	StringTie	exon	8968411	8968531	.	-	.	gene_id "GBI_01693"; transcript_id "GBI_01693.5"; exon_number "2";
Scaffold7	StringTie	exon	8968878	8970008	.	-	.	gene_id "GBI_01693"; transcript_id "GBI_01693.5"; exon_number "3";
Scaffold7	StringTie	exon	8970655	8970767	.	-	.	gene_id "GBI_01693"; transcript_id "GBI_01693.5"; exon_number "4";
Scaffold7	StringTie	exon	8972905	8973028	.	-	.	gene_id "GBI_01693"; transcript_id "GBI_01693.5"; exon_number "5";
Scaffold7	StringTie	exon	8973160	8973270	.	-	.	gene_id "GBI_01693"; transcript_id "GBI_01693.5"; exon_number "6";
Scaffold7	StringTie	exon	8973428	8973684	.	-	.	gene_id "GBI_01693"; transcript_id "GBI_01693.5"; exon_number "7";
Scaffold7	maker	CDS	8937669	8937806	.	-	0	gene_id "GBI_01693"; transcript_id "GBI_01693-RA"; Parent "GBI_01693-RA"; gene_name "GBI_01693";
Scaffold7	maker	CDS	8938522	8938602	.	-	0	gene_id "GBI_01693"; transcript_id "GBI_01693-RA"; Parent "GBI_01693-RA"; gene_name "GBI_01693";
Scaffold7	maker	CDS	8938749	8938848	.	-	1	gene_id "GBI_01693"; transcript_id "GBI_01693-RA"; Parent "GBI_01693-RA"; gene_name "GBI_01693";
Scaffold7	maker	CDS	8939732	8939895	.	-	0	gene_id "GBI_01693"; transcript_id "GBI_01693-RA"; Parent "GBI_01693-RA"; gene_name "GBI_01693";
Scaffold7	maker	CDS	8941300	8941831	.	-	1	gene_id "GBI_01693"; transcript_id "GBI_01693-RA"; Parent "GBI_01693-RA"; gene_name "GBI_01693";
Scaffold7	maker	CDS	8943709	8943827	.	-	0	gene_id "GBI_01693"; transcript_id "GBI_01693-RA"; Parent "GBI_01693-RA"; gene_name "GBI_01693";
Scaffold7	maker	CDS	8945957	8946279	.	-	2	gene_id "GBI_01693"; transcript_id "GBI_01693-RA"; Parent "GBI_01693-RA"; gene_name "GBI_01693";
Scaffold7	maker	CDS	8948234	8948387	.	-	0	gene_id "GBI_01693"; transcript_id "GBI_01693-RA"; Parent "GBI_01693-RA"; gene_name "GBI_01693";
Scaffold7	maker	CDS	8956850	8956898	.	-	1	gene_id "GBI_01693"; transcript_id "GBI_01693-RA"; Parent "GBI_01693-RA"; gene_name "GBI_01693";
Scaffold7	maker	CDS	8957912	8957934	.	-	0	gene_id "GBI_01693"; transcript_id "GBI_01693-RA"; Parent "GBI_01693-RA"; gene_name "GBI_01693";
Scaffold7	maker	CDS	8968411	8968531	.	-	1	gene_id "GBI_01693"; transcript_id "GBI_01693-RA"; Parent "GBI_01693-RA"; gene_name "GBI_01693";
Scaffold7	maker	CDS	8968882	8970008	.	-	0	gene_id "GBI_01693"; transcript_id "GBI_01693-RA"; Parent "GBI_01693-RA"; gene_name "GBI_01693";
Scaffold7	maker	CDS	8970655	8970767	.	-	2	gene_id "GBI_01693"; transcript_id "GBI_01693-RA"; Parent "GBI_01693-RA"; gene_name "GBI_01693";
Scaffold7	maker	CDS	8972905	8973028	.	-	0	gene_id "GBI_01693"; transcript_id "GBI_01693-RA"; Parent "GBI_01693-RA"; gene_name "GBI_01693";
Scaffold7	maker	CDS	8973160	8973264	.	-	0	gene_id "GBI_01693"; transcript_id "GBI_01693-RA"; Parent "GBI_01693-RA"; gene_name "GBI_01693";
Scaffold7	AGAT	five_prime_UTR	8973265	8973270	.	-	.	gene_id "GBI_01693"; transcript_id "GBI_01693-RA"; Parent "GBI_01693-RA"; gene_name "GBI_01693";
Scaffold7	AGAT	five_prime_UTR	8973428	8973675	.	-	.	gene_id "GBI_01693"; transcript_id "GBI_01693-RA"; Parent "GBI_01693-RA"; gene_name "GBI_01693";
Scaffold7	maker	CDS	8937669	8937806	.	-	0	gene_id "GBI_01693"; transcript_id "GBI_01693-RB"; Parent "GBI_01693-RB"; gene_name "GBI_01693"; previous_transcript_id "GBI_01693-RB";
Scaffold7	maker	CDS	8938522	8938602	.	-	0	gene_id "GBI_01693"; transcript_id "GBI_01693-RB"; Parent "GBI_01693-RB"; gene_name "GBI_01693"; previous_transcript_id "GBI_01693-RB";
Scaffold7	maker	CDS	8938749	8938848	.	-	1	gene_id "GBI_01693"; transcript_id "GBI_01693-RB"; Parent "GBI_01693-RB"; gene_name "GBI_01693"; previous_transcript_id "GBI_01693-RB";
Scaffold7	maker	CDS	8939732	8939895	.	-	0	gene_id "GBI_01693"; transcript_id "GBI_01693-RB"; Parent "GBI_01693-RB"; gene_name "GBI_01693"; previous_transcript_id "GBI_01693-RB";
Scaffold7	maker	CDS	8941300	8941831	.	-	1	gene_id "GBI_01693"; transcript_id "GBI_01693-RB"; Parent "GBI_01693-RB"; gene_name "GBI_01693"; previous_transcript_id "GBI_01693-RB";
Scaffold7	maker	CDS	8943709	8943827	.	-	0	gene_id "GBI_01693"; transcript_id "GBI_01693-RB"; Parent "GBI_01693-RB"; gene_name "GBI_01693"; previous_transcript_id "GBI_01693-RB";
Scaffold7	maker	CDS	8945957	8946279	.	-	2	gene_id "GBI_01693"; transcript_id "GBI_01693-RB"; Parent "GBI_01693-RB"; gene_name "GBI_01693"; previous_transcript_id "GBI_01693-RB";
Scaffold7	maker	CDS	8948234	8948387	.	-	0	gene_id "GBI_01693"; transcript_id "GBI_01693-RB"; Parent "GBI_01693-RB"; gene_name "GBI_01693"; previous_transcript_id "GBI_01693-RB";
Scaffold7	maker	CDS	8968411	8968531	.	-	1	gene_id "GBI_01693"; transcript_id "GBI_01693-RB"; Parent "GBI_01693-RB"; gene_name "GBI_01693"; previous_transcript_id "GBI_01693-RB";
Scaffold7	maker	CDS	8968882	8970008	.	-	0	gene_id "GBI_01693"; transcript_id "GBI_01693-RB"; Parent "GBI_01693-RB"; gene_name "GBI_01693"; previous_transcript_id "GBI_01693-RB";
Scaffold7	maker	CDS	8970655	8970767	.	-	2	gene_id "GBI_01693"; transcript_id "GBI_01693-RB"; Parent "GBI_01693-RB"; gene_name "GBI_01693"; previous_transcript_id "GBI_01693-RB";
Scaffold7	maker	CDS	8972905	8973028	.	-	0	gene_id "GBI_01693"; transcript_id "GBI_01693-RB"; Parent "GBI_01693-RB"; gene_name "GBI_01693"; previous_transcript_id "GBI_01693-RB";
Scaffold7	maker	CDS	8973160	8973264	.	-	0	gene_id "GBI_01693"; transcript_id "GBI_01693-RB"; Parent "GBI_01693-RB"; gene_name "GBI_01693"; previous_transcript_id "GBI_01693-RB";
Scaffold7	AGAT	five_prime_UTR	8973265	8973270	.	-	.	gene_id "GBI_01693"; transcript_id "GBI_01693-RB"; Parent "GBI_01693-RB"; gene_name "GBI_01693"; previous_transcript_id "GBI_01693-RB";
Scaffold7	AGAT	five_prime_UTR	8973428	8973675	.	-	.	gene_id "GBI_01693"; transcript_id "GBI_01693-RB"; Parent "GBI_01693-RB"; gene_name "GBI_01693"; previous_transcript_id "GBI_01693-RB";
Scaffold7	AGAT	gene	8984981	9024782	.	-	.	gene_id "GBI_01694"; gene_name "GBI_01694";
Scaffold7	StringTie	transcript	8984981	9023241	.	-	.	gene_id "GBI_01694"; transcript_id "GBI_01694.1"; gene_name "GBI_01694"; oId "STRG.2467.1"; cmp_ref "GBI_01694-RA"; class_code "j"; tss_id "TSS33070";
Scaffold7	StringTie	exon	8984981	8985278	.	-	.	gene_id "GBI_01694"; transcript_id "GBI_01694.1"; exon_number "1";
Scaffold7	StringTie	exon	9007544	9008517	.	-	.	gene_id "GBI_01694"; transcript_id "GBI_01694.1"; exon_number "2";
Scaffold7	StringTie	exon	9022587	9023241	.	-	.	gene_id "GBI_01694"; transcript_id "GBI_01694.1"; exon_number "3";
Scaffold7	AGAT	transcript	8985047	9022813	.	-	.	gene_id "GBI_01694"; transcript_id "GBI_01694-RA"; Parent "GBI_01694"; gene_name "GBI_01694";
Scaffold7	maker	exon	8985047	8985256	.	-	.	gene_id "GBI_01694"; transcript_id "GBI_01694-RA"; Parent "GBI_01694-RA"; gene_name "GBI_01694";
Scaffold7	maker	exon	8993837	8994075	.	-	.	gene_id "GBI_01694"; transcript_id "GBI_01694-RA"; Parent "GBI_01694-RA"; gene_name "GBI_01694";
Scaffold7	maker	exon	9006190	9006214	.	-	.	gene_id "GBI_01694"; transcript_id "GBI_01694-RA"; Parent "GBI_01694-RA"; gene_name "GBI_01694";
Scaffold7	maker	exon	9008226	9008517	.	-	.	gene_id "GBI_01694"; transcript_id "GBI_01694-RA"; Parent "GBI_01694-RA"; gene_name "GBI_01694";
Scaffold7	maker	exon	9022748	9022813	.	-	.	gene_id "GBI_01694"; transcript_id "GBI_01694-RA"; Parent "GBI_01694-RA"; gene_name "GBI_01694";
Scaffold7	AGAT	transcript	8985047	9024782	.	-	.	gene_id "GBI_01694"; transcript_id "GBI_01694-RB"; Parent "GBI_01694"; gene_name "GBI_01694";
Scaffold7	maker	exon	8985047	8985256	.	-	.	gene_id "GBI_01694"; transcript_id "GBI_01694-RB"; Parent "GBI_01694-RB"; gene_name "GBI_01694"; previous_transcript_id "GBI_01694-RB";
Scaffold7	maker	exon	8993837	8994075	.	-	.	gene_id "GBI_01694"; transcript_id "GBI_01694-RB"; Parent "GBI_01694-RB"; gene_name "GBI_01694"; previous_transcript_id "GBI_01694-RB";
Scaffold7	maker	exon	9022748	9022813	.	-	.	gene_id "GBI_01694"; transcript_id "GBI_01694-RB"; Parent "GBI_01694-RB"; gene_name "GBI_01694"; previous_transcript_id "GBI_01694-RB";
Scaffold7	maker	exon	9024752	9024782	.	-	.	gene_id "GBI_01694"; transcript_id "GBI_01694-RB"; Parent "GBI_01694-RB"; gene_name "GBI_01694"; previous_transcript_id "GBI_01694-RB";
Scaffold7	StringTie	transcript	8993809	9022745	.	-	.	gene_id "GBI_01694"; transcript_id "GBI_01694.4"; gene_name "GBI_01694"; oId "STRG.2467.2"; cmp_ref "GBI_01694-RB"; class_code "j"; tss_id "TSS33071";
Scaffold7	StringTie	exon	8993809	8994075	.	-	.	gene_id "GBI_01694"; transcript_id "GBI_01694.4"; exon_number "1";
Scaffold7	StringTie	exon	8998428	8998457	.	-	.	gene_id "GBI_01694"; transcript_id "GBI_01694.4"; exon_number "2";
Scaffold7	StringTie	exon	9022587	9022745	.	-	.	gene_id "GBI_01694"; transcript_id "GBI_01694.4"; exon_number "3";
Scaffold7	StringTie	transcript	9006821	9022745	.	-	.	gene_id "GBI_01694"; transcript_id "GBI_01694.5"; gene_name "GBI_01694"; oId "STRG.2467.3"; cmp_ref "GBI_01694-RA"; class_code "j"; tss_id "TSS33071";
Scaffold7	StringTie	exon	9006821	9008517	.	-	.	gene_id "GBI_01694"; transcript_id "GBI_01694.5"; exon_number "1";
Scaffold7	StringTie	exon	9022587	9022745	.	-	.	gene_id "GBI_01694"; transcript_id "GBI_01694.5"; exon_number "2";
Scaffold7	maker	CDS	8985047	8985256	.	-	0	gene_id "GBI_01694"; transcript_id "GBI_01694-RA"; Parent "GBI_01694-RA"; gene_name "GBI_01694";
Scaffold7	maker	CDS	8993837	8994075	.	-	2	gene_id "GBI_01694"; transcript_id "GBI_01694-RA"; Parent "GBI_01694-RA"; gene_name "GBI_01694";
Scaffold7	maker	CDS	9006190	9006214	.	-	0	gene_id "GBI_01694"; transcript_id "GBI_01694-RA"; Parent "GBI_01694-RA"; gene_name "GBI_01694";
Scaffold7	maker	CDS	9008226	9008492	.	-	0	gene_id "GBI_01694"; transcript_id "GBI_01694-RA"; Parent "GBI_01694-RA"; gene_name "GBI_01694";
Scaffold7	AGAT	five_prime_UTR	9008493	9008517	.	-	.	gene_id "GBI_01694"; transcript_id "GBI_01694-RA"; Parent "GBI_01694-RA"; gene_name "GBI_01694";
Scaffold7	AGAT	five_prime_UTR	9022748	9022813	.	-	.	gene_id "GBI_01694"; transcript_id "GBI_01694-RA"; Parent "GBI_01694-RA"; gene_name "GBI_01694";
Scaffold7	maker	CDS	8985047	8985256	.	-	0	gene_id "GBI_01694"; transcript_id "GBI_01694-RB"; Parent "GBI_01694-RB"; gene_name "GBI_01694"; previous_transcript_id "GBI_01694-RB";
Scaffold7	maker	CDS	8993837	8994075	.	-	2	gene_id "GBI_01694"; transcript_id "GBI_01694-RB"; Parent "GBI_01694-RB"; gene_name "GBI_01694"; previous_transcript_id "GBI_01694-RB";
Scaffold7	maker	CDS	9022748	9022813	.	-	2	gene_id "GBI_01694"; transcript_id "GBI_01694-RB"; Parent "GBI_01694-RB"; gene_name "GBI_01694"; previous_transcript_id "GBI_01694-RB";
Scaffold7	maker	CDS	9024752	9024782	.	-	0	gene_id "GBI_01694"; transcript_id "GBI_01694-RB"; Parent "GBI_01694-RB"; gene_name "GBI_01694"; previous_transcript_id "GBI_01694-RB";
Scaffold7	AGAT	gene	9025937	9035264	.	+	.	gene_id "GBI_01695"; gene_name "GBI_01695";
Scaffold7	StringTie	transcript	9025937	9035264	.	+	.	gene_id "GBI_01695"; transcript_id "GBI_01695.1"; gene_name "GBI_01695"; oId "STRG.2468.1"; cmp_ref "GBI_01695-RA"; class_code "m"; tss_id "TSS32818";
Scaffold7	StringTie	exon	9025937	9035264	.	+	.	gene_id "GBI_01695"; transcript_id "GBI_01695.1"; exon_number "1";
Scaffold7	AGAT	transcript	9034716	9035264	.	+	.	gene_id "GBI_01695"; transcript_id "GBI_01695-RA"; Parent "GBI_01695"; gene_name "GBI_01695";
Scaffold7	maker	exon	9034716	9034847	.	+	.	gene_id "GBI_01695"; transcript_id "GBI_01695-RA"; Parent "GBI_01695-RA"; gene_name "GBI_01695";
Scaffold7	maker	exon	9034908	9035264	.	+	.	gene_id "GBI_01695"; transcript_id "GBI_01695-RA"; Parent "GBI_01695-RA"; gene_name "GBI_01695";
Scaffold7	maker	CDS	9034716	9034847	.	+	0	gene_id "GBI_01695"; transcript_id "GBI_01695-RA"; Parent "GBI_01695-RA"; gene_name "GBI_01695";
Scaffold7	maker	CDS	9034908	9035264	.	+	0	gene_id "GBI_01695"; transcript_id "GBI_01695-RA"; Parent "GBI_01695-RA"; gene_name "GBI_01695";
Scaffold7	AGAT	gene	9046400	9070358	.	-	.	gene_id "GBI_01696"; gene_name "GBI_01696";
Scaffold7	AGAT	transcript	9046400	9070257	.	-	.	gene_id "GBI_01696"; transcript_id "GBI_01696-RA"; Parent "GBI_01696"; gene_name "GBI_01696";
Scaffold7	maker	exon	9046400	9046564	.	-	.	gene_id "GBI_01696"; transcript_id "GBI_01696-RA"; Parent "GBI_01696-RA"; gene_name "GBI_01696";
Scaffold7	maker	exon	9047231	9047287	.	-	.	gene_id "GBI_01696"; transcript_id "GBI_01696-RA"; Parent "GBI_01696-RA"; gene_name "GBI_01696";
Scaffold7	maker	exon	9054011	9054394	.	-	.	gene_id "GBI_01696"; transcript_id "GBI_01696-RA"; Parent "GBI_01696-RA"; gene_name "GBI_01696";
Scaffold7	maker	exon	9056070	9056169	.	-	.	gene_id "GBI_01696"; transcript_id "GBI_01696-RA"; Parent "GBI_01696-RA"; gene_name "GBI_01696";
Scaffold7	maker	exon	9062991	9063135	.	-	.	gene_id "GBI_01696"; transcript_id "GBI_01696-RA"; Parent "GBI_01696-RA"; gene_name "GBI_01696";
Scaffold7	maker	exon	9070065	9070257	.	-	.	gene_id "GBI_01696"; transcript_id "GBI_01696-RA"; Parent "GBI_01696-RA"; gene_name "GBI_01696";
Scaffold7	AGAT	transcript	9046400	9070257	.	-	.	gene_id "GBI_01696"; transcript_id "GBI_01696-RB"; Parent "GBI_01696"; gene_name "GBI_01696";
Scaffold7	maker	exon	9046400	9046564	.	-	.	gene_id "GBI_01696"; transcript_id "GBI_01696-RB"; Parent "GBI_01696-RB"; gene_name "GBI_01696"; previous_transcript_id "GBI_01696-RB";
Scaffold7	maker	exon	9047231	9047287	.	-	.	gene_id "GBI_01696"; transcript_id "GBI_01696-RB"; Parent "GBI_01696-RB"; gene_name "GBI_01696"; previous_transcript_id "GBI_01696-RB";
Scaffold7	maker	exon	9054011	9054394	.	-	.	gene_id "GBI_01696"; transcript_id "GBI_01696-RB"; Parent "GBI_01696-RB"; gene_name "GBI_01696"; previous_transcript_id "GBI_01696-RB";
Scaffold7	maker	exon	9056070	9056169	.	-	.	gene_id "GBI_01696"; transcript_id "GBI_01696-RB"; Parent "GBI_01696-RB"; gene_name "GBI_01696"; previous_transcript_id "GBI_01696-RB";
Scaffold7	maker	exon	9056895	9057026	.	-	.	gene_id "GBI_01696"; transcript_id "GBI_01696-RB"; Parent "GBI_01696-RB"; gene_name "GBI_01696"; previous_transcript_id "GBI_01696-RB";
Scaffold7	maker	exon	9062991	9063135	.	-	.	gene_id "GBI_01696"; transcript_id "GBI_01696-RB"; Parent "GBI_01696-RB"; gene_name "GBI_01696"; previous_transcript_id "GBI_01696-RB";
Scaffold7	maker	exon	9070065	9070257	.	-	.	gene_id "GBI_01696"; transcript_id "GBI_01696-RB"; Parent "GBI_01696-RB"; gene_name "GBI_01696"; previous_transcript_id "GBI_01696-RB";
Scaffold7	StringTie	transcript	9047103	9070358	.	-	.	gene_id "GBI_01696"; transcript_id "GBI_01696.3"; gene_name "GBI_01696"; oId "STRG.2469.3"; cmp_ref "GBI_01696-RA"; class_code "j"; tss_id "TSS33072";
Scaffold7	StringTie	exon	9047103	9047287	.	-	.	gene_id "GBI_01696"; transcript_id "GBI_01696.3"; exon_number "1";
Scaffold7	StringTie	exon	9054011	9054394	.	-	.	gene_id "GBI_01696"; transcript_id "GBI_01696.3"; exon_number "2";
Scaffold7	StringTie	exon	9056070	9056169	.	-	.	gene_id "GBI_01696"; transcript_id "GBI_01696.3"; exon_number "3";
Scaffold7	StringTie	exon	9070065	9070358	.	-	.	gene_id "GBI_01696"; transcript_id "GBI_01696.3"; exon_number "4";
Scaffold7	StringTie	transcript	9047103	9070358	.	-	.	gene_id "GBI_01696"; transcript_id "GBI_01696.4"; gene_name "GBI_01696"; oId "STRG.2469.2"; cmp_ref "GBI_01696-RA"; class_code "j"; tss_id "TSS33072";
Scaffold7	StringTie	exon	9047103	9047287	.	-	.	gene_id "GBI_01696"; transcript_id "GBI_01696.4"; exon_number "1";
Scaffold7	StringTie	exon	9054011	9054394	.	-	.	gene_id "GBI_01696"; transcript_id "GBI_01696.4"; exon_number "2";
Scaffold7	StringTie	exon	9056070	9056169	.	-	.	gene_id "GBI_01696"; transcript_id "GBI_01696.4"; exon_number "3";
Scaffold7	StringTie	exon	9062991	9063135	.	-	.	gene_id "GBI_01696"; transcript_id "GBI_01696.4"; exon_number "4";
Scaffold7	StringTie	exon	9070065	9070358	.	-	.	gene_id "GBI_01696"; transcript_id "GBI_01696.4"; exon_number "5";
Scaffold7	StringTie	transcript	9047103	9070358	.	-	.	gene_id "GBI_01696"; transcript_id "GBI_01696.5"; gene_name "GBI_01696"; oId "STRG.2469.1"; cmp_ref "GBI_01696-RB"; class_code "j"; tss_id "TSS33072";
Scaffold7	StringTie	exon	9047103	9047287	.	-	.	gene_id "GBI_01696"; transcript_id "GBI_01696.5"; exon_number "1";
Scaffold7	StringTie	exon	9054011	9054394	.	-	.	gene_id "GBI_01696"; transcript_id "GBI_01696.5"; exon_number "2";
Scaffold7	StringTie	exon	9056070	9056169	.	-	.	gene_id "GBI_01696"; transcript_id "GBI_01696.5"; exon_number "3";
Scaffold7	StringTie	exon	9056895	9057026	.	-	.	gene_id "GBI_01696"; transcript_id "GBI_01696.5"; exon_number "4";
Scaffold7	StringTie	exon	9062991	9063135	.	-	.	gene_id "GBI_01696"; transcript_id "GBI_01696.5"; exon_number "5";
Scaffold7	StringTie	exon	9070065	9070358	.	-	.	gene_id "GBI_01696"; transcript_id "GBI_01696.5"; exon_number "6";
Scaffold7	StringTie	transcript	9060206	9070358	.	-	.	gene_id "GBI_01696"; transcript_id "GBI_01696.6"; gene_name "GBI_01696"; oId "STRG.2469.4"; cmp_ref "GBI_01696-RA"; class_code "j"; tss_id "TSS33072";
Scaffold7	StringTie	exon	9060206	9063135	.	-	.	gene_id "GBI_01696"; transcript_id "GBI_01696.6"; exon_number "1";
Scaffold7	StringTie	exon	9070065	9070358	.	-	.	gene_id "GBI_01696"; transcript_id "GBI_01696.6"; exon_number "2";
Scaffold7	maker	CDS	9046400	9046564	.	-	0	gene_id "GBI_01696"; transcript_id "GBI_01696-RA"; Parent "GBI_01696-RA"; gene_name "GBI_01696";
Scaffold7	maker	CDS	9047231	9047287	.	-	0	gene_id "GBI_01696"; transcript_id "GBI_01696-RA"; Parent "GBI_01696-RA"; gene_name "GBI_01696";
Scaffold7	maker	CDS	9054011	9054394	.	-	0	gene_id "GBI_01696"; transcript_id "GBI_01696-RA"; Parent "GBI_01696-RA"; gene_name "GBI_01696";
Scaffold7	maker	CDS	9056070	9056169	.	-	1	gene_id "GBI_01696"; transcript_id "GBI_01696-RA"; Parent "GBI_01696-RA"; gene_name "GBI_01696";
Scaffold7	maker	CDS	9062991	9063031	.	-	0	gene_id "GBI_01696"; transcript_id "GBI_01696-RA"; Parent "GBI_01696-RA"; gene_name "GBI_01696";
Scaffold7	AGAT	five_prime_UTR	9063032	9063135	.	-	.	gene_id "GBI_01696"; transcript_id "GBI_01696-RA"; Parent "GBI_01696-RA"; gene_name "GBI_01696";
Scaffold7	AGAT	five_prime_UTR	9070065	9070257	.	-	.	gene_id "GBI_01696"; transcript_id "GBI_01696-RA"; Parent "GBI_01696-RA"; gene_name "GBI_01696";
Scaffold7	maker	CDS	9046400	9046564	.	-	0	gene_id "GBI_01696"; transcript_id "GBI_01696-RB"; Parent "GBI_01696-RB"; gene_name "GBI_01696"; previous_transcript_id "GBI_01696-RB";
Scaffold7	maker	CDS	9047231	9047287	.	-	0	gene_id "GBI_01696"; transcript_id "GBI_01696-RB"; Parent "GBI_01696-RB"; gene_name "GBI_01696"; previous_transcript_id "GBI_01696-RB";
Scaffold7	maker	CDS	9054011	9054394	.	-	0	gene_id "GBI_01696"; transcript_id "GBI_01696-RB"; Parent "GBI_01696-RB"; gene_name "GBI_01696"; previous_transcript_id "GBI_01696-RB";
Scaffold7	maker	CDS	9056070	9056169	.	-	1	gene_id "GBI_01696"; transcript_id "GBI_01696-RB"; Parent "GBI_01696-RB"; gene_name "GBI_01696"; previous_transcript_id "GBI_01696-RB";
Scaffold7	maker	CDS	9056895	9057026	.	-	1	gene_id "GBI_01696"; transcript_id "GBI_01696-RB"; Parent "GBI_01696-RB"; gene_name "GBI_01696"; previous_transcript_id "GBI_01696-RB";
Scaffold7	maker	CDS	9062991	9063031	.	-	0	gene_id "GBI_01696"; transcript_id "GBI_01696-RB"; Parent "GBI_01696-RB"; gene_name "GBI_01696"; previous_transcript_id "GBI_01696-RB";
Scaffold7	AGAT	five_prime_UTR	9063032	9063135	.	-	.	gene_id "GBI_01696"; transcript_id "GBI_01696-RB"; Parent "GBI_01696-RB"; gene_name "GBI_01696"; previous_transcript_id "GBI_01696-RB";
Scaffold7	AGAT	five_prime_UTR	9070065	9070257	.	-	.	gene_id "GBI_01696"; transcript_id "GBI_01696-RB"; Parent "GBI_01696-RB"; gene_name "GBI_01696"; previous_transcript_id "GBI_01696-RB";
Scaffold7	AGAT	gene	9222589	9231206	.	+	.	gene_id "GBI_01699"; gene_name "GBI_01699";
Scaffold7	StringTie	transcript	9222589	9228678	.	+	.	gene_id "GBI_01699"; transcript_id "GBI_01699.1"; gene_name "GBI_01699"; oId "STRG.2474.3"; cmp_ref "GBI_01699-RB"; class_code "n"; tss_id "TSS32821";
Scaffold7	StringTie	exon	9222589	9224020	.	+	.	gene_id "GBI_01699"; transcript_id "GBI_01699.1"; exon_number "1";
Scaffold7	StringTie	exon	9224392	9225318	.	+	.	gene_id "GBI_01699"; transcript_id "GBI_01699.1"; exon_number "2";
Scaffold7	StringTie	exon	9225512	9225622	.	+	.	gene_id "GBI_01699"; transcript_id "GBI_01699.1"; exon_number "3";
Scaffold7	StringTie	exon	9226370	9228678	.	+	.	gene_id "GBI_01699"; transcript_id "GBI_01699.1"; exon_number "4";
Scaffold7	StringTie	transcript	9222589	9230332	.	+	.	gene_id "GBI_01699"; transcript_id "GBI_01699.2"; gene_name "GBI_01699"; oId "STRG.2474.2"; cmp_ref "GBI_01699-RB"; class_code "n"; tss_id "TSS32821";
Scaffold7	StringTie	exon	9222589	9224047	.	+	.	gene_id "GBI_01699"; transcript_id "GBI_01699.2"; exon_number "1";
Scaffold7	StringTie	exon	9224392	9224714	.	+	.	gene_id "GBI_01699"; transcript_id "GBI_01699.2"; exon_number "2";
Scaffold7	StringTie	exon	9225162	9225318	.	+	.	gene_id "GBI_01699"; transcript_id "GBI_01699.2"; exon_number "3";
Scaffold7	StringTie	exon	9225512	9230332	.	+	.	gene_id "GBI_01699"; transcript_id "GBI_01699.2"; exon_number "4";
Scaffold7	StringTie	transcript	9222589	9230332	.	+	.	gene_id "GBI_01699"; transcript_id "GBI_01699.3"; gene_name "GBI_01699"; oId "STRG.2474.1"; cmp_ref "GBI_01699-RB"; class_code "n"; tss_id "TSS32821";
Scaffold7	StringTie	exon	9222589	9223749	.	+	.	gene_id "GBI_01699"; transcript_id "GBI_01699.3"; exon_number "1";
Scaffold7	StringTie	exon	9223826	9225318	.	+	.	gene_id "GBI_01699"; transcript_id "GBI_01699.3"; exon_number "2";
Scaffold7	StringTie	exon	9225512	9230332	.	+	.	gene_id "GBI_01699"; transcript_id "GBI_01699.3"; exon_number "3";
Scaffold7	StringTie	transcript	9222589	9231206	.	+	.	gene_id "GBI_01699"; transcript_id "GBI_01699.4"; gene_name "GBI_01699"; oId "STRG.2474.4"; cmp_ref "GBI_01699-RB"; class_code "n"; tss_id "TSS32821";
Scaffold7	StringTie	exon	9222589	9224020	.	+	.	gene_id "GBI_01699"; transcript_id "GBI_01699.4"; exon_number "1";
Scaffold7	StringTie	exon	9224392	9224714	.	+	.	gene_id "GBI_01699"; transcript_id "GBI_01699.4"; exon_number "2";
Scaffold7	StringTie	exon	9225162	9225318	.	+	.	gene_id "GBI_01699"; transcript_id "GBI_01699.4"; exon_number "3";
Scaffold7	StringTie	exon	9226370	9231206	.	+	.	gene_id "GBI_01699"; transcript_id "GBI_01699.4"; exon_number "4";
Scaffold7	StringTie	transcript	9222589	9231206	.	+	.	gene_id "GBI_01699"; transcript_id "GBI_01699.5"; gene_name "GBI_01699"; oId "STRG.2474.5"; cmp_ref "GBI_01699-RA"; class_code "m"; tss_id "TSS32821";
Scaffold7	StringTie	exon	9222589	9223749	.	+	.	gene_id "GBI_01699"; transcript_id "GBI_01699.5"; exon_number "1";
Scaffold7	StringTie	exon	9223826	9225318	.	+	.	gene_id "GBI_01699"; transcript_id "GBI_01699.5"; exon_number "2";
Scaffold7	StringTie	exon	9226370	9231206	.	+	.	gene_id "GBI_01699"; transcript_id "GBI_01699.5"; exon_number "3";
Scaffold7	AGAT	transcript	9223434	9225026	.	+	.	gene_id "GBI_01699"; transcript_id "GBI_01699-RA"; Parent "GBI_01699"; gene_name "GBI_01699";
Scaffold7	maker	exon	9223434	9223749	.	+	.	gene_id "GBI_01699"; transcript_id "GBI_01699-RA"; Parent "GBI_01699-RA"; gene_name "GBI_01699";
Scaffold7	maker	exon	9223826	9224058	.	+	.	gene_id "GBI_01699"; transcript_id "GBI_01699-RA"; Parent "GBI_01699-RA"; gene_name "GBI_01699";
Scaffold7	maker	exon	9224392	9225026	.	+	.	gene_id "GBI_01699"; transcript_id "GBI_01699-RA"; Parent "GBI_01699-RA"; gene_name "GBI_01699";
Scaffold7	AGAT	transcript	9223434	9226466	.	+	.	gene_id "GBI_01699"; transcript_id "GBI_01699-RB"; Parent "GBI_01699"; gene_name "GBI_01699";
Scaffold7	maker	exon	9223434	9223749	.	+	.	gene_id "GBI_01699"; transcript_id "GBI_01699-RB"; Parent "GBI_01699-RB"; gene_name "GBI_01699"; previous_transcript_id "GBI_01699-RB";
Scaffold7	maker	exon	9223826	9224058	.	+	.	gene_id "GBI_01699"; transcript_id "GBI_01699-RB"; Parent "GBI_01699-RB"; gene_name "GBI_01699"; previous_transcript_id "GBI_01699-RB";
Scaffold7	maker	exon	9224392	9224714	.	+	.	gene_id "GBI_01699"; transcript_id "GBI_01699-RB"; Parent "GBI_01699-RB"; gene_name "GBI_01699"; previous_transcript_id "GBI_01699-RB";
Scaffold7	maker	exon	9225512	9226466	.	+	.	gene_id "GBI_01699"; transcript_id "GBI_01699-RB"; Parent "GBI_01699-RB"; gene_name "GBI_01699"; previous_transcript_id "GBI_01699-RB";
Scaffold7	maker	CDS	9223743	9223749	.	+	0	gene_id "GBI_01699"; transcript_id "GBI_01699-RA"; Parent "GBI_01699-RA"; gene_name "GBI_01699";
Scaffold7	maker	CDS	9223826	9224058	.	+	2	gene_id "GBI_01699"; transcript_id "GBI_01699-RA"; Parent "GBI_01699-RA"; gene_name "GBI_01699";
Scaffold7	maker	CDS	9224392	9224718	.	+	0	gene_id "GBI_01699"; transcript_id "GBI_01699-RA"; Parent "GBI_01699-RA"; gene_name "GBI_01699";
Scaffold7	AGAT	five_prime_UTR	9223434	9223742	.	+	.	gene_id "GBI_01699"; transcript_id "GBI_01699-RA"; Parent "GBI_01699-RA"; gene_name "GBI_01699";
Scaffold7	AGAT	three_prime_UTR	9224719	9225026	.	+	.	gene_id "GBI_01699"; transcript_id "GBI_01699-RA"; Parent "GBI_01699-RA"; gene_name "GBI_01699";
Scaffold7	maker	CDS	9223743	9223749	.	+	0	gene_id "GBI_01699"; transcript_id "GBI_01699-RB"; Parent "GBI_01699-RB"; gene_name "GBI_01699"; previous_transcript_id "GBI_01699-RB";
Scaffold7	maker	CDS	9223826	9224058	.	+	2	gene_id "GBI_01699"; transcript_id "GBI_01699-RB"; Parent "GBI_01699-RB"; gene_name "GBI_01699"; previous_transcript_id "GBI_01699-RB";
Scaffold7	maker	CDS	9224392	9224714	.	+	0	gene_id "GBI_01699"; transcript_id "GBI_01699-RB"; Parent "GBI_01699-RB"; gene_name "GBI_01699"; previous_transcript_id "GBI_01699-RB";
Scaffold7	maker	CDS	9225512	9225626	.	+	1	gene_id "GBI_01699"; transcript_id "GBI_01699-RB"; Parent "GBI_01699-RB"; gene_name "GBI_01699"; previous_transcript_id "GBI_01699-RB";
Scaffold7	AGAT	five_prime_UTR	9223434	9223742	.	+	.	gene_id "GBI_01699"; transcript_id "GBI_01699-RB"; Parent "GBI_01699-RB"; gene_name "GBI_01699"; previous_transcript_id "GBI_01699-RB";
Scaffold7	AGAT	three_prime_UTR	9225627	9226466	.	+	.	gene_id "GBI_01699"; transcript_id "GBI_01699-RB"; Parent "GBI_01699-RB"; gene_name "GBI_01699"; previous_transcript_id "GBI_01699-RB";
Scaffold7	AGAT	gene	9252873	9481072	.	-	.	gene_id "GBI_01702"; gene_name "GBI_01702";
Scaffold7	AGAT	transcript	9252873	9481072	.	-	.	gene_id "GBI_01702"; transcript_id "GBI_01702-RA"; Parent "GBI_01702"; gene_name "GBI_01702";
Scaffold7	maker	exon	9252873	9252887	.	-	.	gene_id "GBI_01702"; transcript_id "GBI_01702-RA"; Parent "GBI_01702-RA"; gene_name "GBI_01702";
Scaffold7	maker	exon	9261865	9262062	.	-	.	gene_id "GBI_01702"; transcript_id "GBI_01702-RA"; Parent "GBI_01702-RA"; gene_name "GBI_01702";
Scaffold7	maker	exon	9263143	9263244	.	-	.	gene_id "GBI_01702"; transcript_id "GBI_01702-RA"; Parent "GBI_01702-RA"; gene_name "GBI_01702";
Scaffold7	maker	exon	9266991	9267089	.	-	.	gene_id "GBI_01702"; transcript_id "GBI_01702-RA"; Parent "GBI_01702-RA"; gene_name "GBI_01702";
Scaffold7	maker	exon	9480649	9480739	.	-	.	gene_id "GBI_01702"; transcript_id "GBI_01702-RA"; Parent "GBI_01702-RA"; gene_name "GBI_01702";
Scaffold7	maker	exon	9480918	9481072	.	-	.	gene_id "GBI_01702"; transcript_id "GBI_01702-RA"; Parent "GBI_01702-RA"; gene_name "GBI_01702";
Scaffold7	StringTie	transcript	9261865	9480981	.	-	.	gene_id "GBI_01702"; transcript_id "GBI_01702.2"; gene_name "GBI_01702"; oId "STRG.2476.1"; cmp_ref "GBI_01702-RA"; class_code "j"; tss_id "TSS33078";
Scaffold7	StringTie	exon	9261865	9262062	.	-	.	gene_id "GBI_01702"; transcript_id "GBI_01702.2"; exon_number "1";
Scaffold7	StringTie	exon	9263143	9263244	.	-	.	gene_id "GBI_01702"; transcript_id "GBI_01702.2"; exon_number "2";
Scaffold7	StringTie	exon	9266991	9267089	.	-	.	gene_id "GBI_01702"; transcript_id "GBI_01702.2"; exon_number "3";
Scaffold7	StringTie	exon	9268523	9268631	.	-	.	gene_id "GBI_01702"; transcript_id "GBI_01702.2"; exon_number "4";
Scaffold7	StringTie	exon	9480649	9480981	.	-	.	gene_id "GBI_01702"; transcript_id "GBI_01702.2"; exon_number "5";
Scaffold7	maker	CDS	9252873	9252887	.	-	0	gene_id "GBI_01702"; transcript_id "GBI_01702-RA"; Parent "GBI_01702-RA"; gene_name "GBI_01702";
Scaffold7	maker	CDS	9261865	9262062	.	-	0	gene_id "GBI_01702"; transcript_id "GBI_01702-RA"; Parent "GBI_01702-RA"; gene_name "GBI_01702";
Scaffold7	maker	CDS	9263143	9263244	.	-	0	gene_id "GBI_01702"; transcript_id "GBI_01702-RA"; Parent "GBI_01702-RA"; gene_name "GBI_01702";
Scaffold7	maker	CDS	9266991	9267089	.	-	0	gene_id "GBI_01702"; transcript_id "GBI_01702-RA"; Parent "GBI_01702-RA"; gene_name "GBI_01702";
Scaffold7	maker	CDS	9480649	9480739	.	-	1	gene_id "GBI_01702"; transcript_id "GBI_01702-RA"; Parent "GBI_01702-RA"; gene_name "GBI_01702";
Scaffold7	maker	CDS	9480918	9481072	.	-	0	gene_id "GBI_01702"; transcript_id "GBI_01702-RA"; Parent "GBI_01702-RA"; gene_name "GBI_01702";
Scaffold7	AGAT	gene	9313700	9313783	.	+	.	gene_id "GBI_01703"; gene_name "GBI_01703";
Scaffold7	AGAT	transcript	9313700	9313783	.	+	.	gene_id "GBI_01703"; transcript_id "GBI_01703-RA"; Parent "GBI_01703"; gene_name "GBI_01703";
Scaffold7	maker	exon	9313700	9313737	.	+	.	gene_id "GBI_01703"; transcript_id "GBI_01703-RA"; Parent "GBI_01703-RA"; gene_name "GBI_01703";
Scaffold7	maker	exon	9313748	9313783	.	+	.	gene_id "GBI_01703"; transcript_id "GBI_01703-RA"; Parent "GBI_01703-RA"; gene_name "GBI_01703";
Scaffold7	AGAT	gene	9490525	9499072	.	-	.	gene_id "GBI_01704"; gene_name "GBI_01704";
Scaffold7	StringTie	transcript	9490525	9499072	.	-	.	gene_id "GBI_01704"; transcript_id "GBI_01704.1"; gene_name "GBI_01704"; oId "STRG.2477.3"; cmp_ref "GBI_01704-RC"; class_code "n"; tss_id "TSS33079";
Scaffold7	StringTie	exon	9490525	9496414	.	-	.	gene_id "GBI_01704"; transcript_id "GBI_01704.1"; exon_number "1";
Scaffold7	StringTie	exon	9497511	9497571	.	-	.	gene_id "GBI_01704"; transcript_id "GBI_01704.1"; exon_number "2";
Scaffold7	StringTie	exon	9498341	9498438	.	-	.	gene_id "GBI_01704"; transcript_id "GBI_01704.1"; exon_number "3";
Scaffold7	StringTie	exon	9498691	9499072	.	-	.	gene_id "GBI_01704"; transcript_id "GBI_01704.1"; exon_number "4";
Scaffold7	StringTie	transcript	9490525	9499072	.	-	.	gene_id "GBI_01704"; transcript_id "GBI_01704.2"; gene_name "GBI_01704"; oId "STRG.2477.4"; cmp_ref "GBI_01704-RC"; class_code "n"; tss_id "TSS33079";
Scaffold7	StringTie	exon	9490525	9496414	.	-	.	gene_id "GBI_01704"; transcript_id "GBI_01704.2"; exon_number "1";
Scaffold7	StringTie	exon	9497511	9497571	.	-	.	gene_id "GBI_01704"; transcript_id "GBI_01704.2"; exon_number "2";
Scaffold7	StringTie	exon	9498341	9498438	.	-	.	gene_id "GBI_01704"; transcript_id "GBI_01704.2"; exon_number "3";
Scaffold7	StringTie	exon	9498691	9498824	.	-	.	gene_id "GBI_01704"; transcript_id "GBI_01704.2"; exon_number "4";
Scaffold7	StringTie	exon	9498970	9499072	.	-	.	gene_id "GBI_01704"; transcript_id "GBI_01704.2"; exon_number "5";
Scaffold7	StringTie	transcript	9490525	9499072	.	-	.	gene_id "GBI_01704"; transcript_id "GBI_01704.3"; gene_name "GBI_01704"; oId "STRG.2477.2"; cmp_ref "GBI_01704-RA"; class_code "j"; tss_id "TSS33079";
Scaffold7	StringTie	exon	9490525	9496418	.	-	.	gene_id "GBI_01704"; transcript_id "GBI_01704.3"; exon_number "1";
Scaffold7	StringTie	exon	9498341	9498438	.	-	.	gene_id "GBI_01704"; transcript_id "GBI_01704.3"; exon_number "2";
Scaffold7	StringTie	exon	9498691	9499072	.	-	.	gene_id "GBI_01704"; transcript_id "GBI_01704.3"; exon_number "3";
Scaffold7	StringTie	transcript	9490525	9499072	.	-	.	gene_id "GBI_01704"; transcript_id "GBI_01704.4"; gene_name "GBI_01704"; oId "STRG.2477.1"; cmp_ref "GBI_01704-RA"; class_code "j"; tss_id "TSS33079";
Scaffold7	StringTie	exon	9490525	9496418	.	-	.	gene_id "GBI_01704"; transcript_id "GBI_01704.4"; exon_number "1";
Scaffold7	StringTie	exon	9497511	9497571	.	-	.	gene_id "GBI_01704"; transcript_id "GBI_01704.4"; exon_number "2";
Scaffold7	StringTie	exon	9498341	9498438	.	-	.	gene_id "GBI_01704"; transcript_id "GBI_01704.4"; exon_number "3";
Scaffold7	StringTie	exon	9498691	9499072	.	-	.	gene_id "GBI_01704"; transcript_id "GBI_01704.4"; exon_number "4";
Scaffold7	AGAT	transcript	9490525	9497571	.	-	.	gene_id "GBI_01704"; transcript_id "GBI_01704-RA"; Parent "GBI_01704"; gene_name "GBI_01704";
Scaffold7	maker	exon	9490525	9496418	.	-	.	gene_id "GBI_01704"; transcript_id "GBI_01704-RA"; Parent "GBI_01704-RA"; gene_name "GBI_01704";
Scaffold7	maker	exon	9497552	9497571	.	-	.	gene_id "GBI_01704"; transcript_id "GBI_01704-RA"; Parent "GBI_01704-RA"; gene_name "GBI_01704";
Scaffold7	maker	CDS	9495354	9496412	.	-	0	gene_id "GBI_01704"; transcript_id "GBI_01704-RA"; Parent "GBI_01704-RA"; gene_name "GBI_01704";
Scaffold7	AGAT	five_prime_UTR	9496413	9496418	.	-	.	gene_id "GBI_01704"; transcript_id "GBI_01704-RA"; Parent "GBI_01704-RA"; gene_name "GBI_01704";
Scaffold7	AGAT	five_prime_UTR	9497552	9497571	.	-	.	gene_id "GBI_01704"; transcript_id "GBI_01704-RA"; Parent "GBI_01704-RA"; gene_name "GBI_01704";
Scaffold7	AGAT	three_prime_UTR	9490525	9495353	.	-	.	gene_id "GBI_01704"; transcript_id "GBI_01704-RA"; Parent "GBI_01704-RA"; gene_name "GBI_01704";
Scaffold7	AGAT	transcript	9491238	9496418	.	-	.	gene_id "GBI_01704"; transcript_id "GBI_01704-RB"; Parent "GBI_01704"; gene_name "GBI_01704";
Scaffold7	maker	exon	9491238	9491246	.	-	.	gene_id "GBI_01704"; transcript_id "GBI_01704-RB"; Parent "GBI_01704-RB"; gene_name "GBI_01704"; previous_transcript_id "GBI_01704-RB";
Scaffold7	maker	exon	9495864	9496418	.	-	.	gene_id "GBI_01704"; transcript_id "GBI_01704-RB"; Parent "GBI_01704-RB"; gene_name "GBI_01704"; previous_transcript_id "GBI_01704-RB";
Scaffold7	maker	CDS	9491238	9491246	.	-	0	gene_id "GBI_01704"; transcript_id "GBI_01704-RB"; Parent "GBI_01704-RB"; gene_name "GBI_01704"; previous_transcript_id "GBI_01704-RB";
Scaffold7	maker	CDS	9495864	9496418	.	-	0	gene_id "GBI_01704"; transcript_id "GBI_01704-RB"; Parent "GBI_01704-RB"; gene_name "GBI_01704"; previous_transcript_id "GBI_01704-RB";
Scaffold7	AGAT	transcript	9491241	9497571	.	-	.	gene_id "GBI_01704"; transcript_id "GBI_01704-RC"; Parent "GBI_01704"; gene_name "GBI_01704";
Scaffold7	maker	exon	9491241	9491246	.	-	.	gene_id "GBI_01704"; transcript_id "GBI_01704-RC"; Parent "GBI_01704-RC"; gene_name "GBI_01704"; previous_transcript_id "GBI_01704-RC";
Scaffold7	maker	exon	9495864	9496418	.	-	.	gene_id "GBI_01704"; transcript_id "GBI_01704-RC"; Parent "GBI_01704-RC"; gene_name "GBI_01704"; previous_transcript_id "GBI_01704-RC";
Scaffold7	maker	exon	9497552	9497571	.	-	.	gene_id "GBI_01704"; transcript_id "GBI_01704-RC"; Parent "GBI_01704-RC"; gene_name "GBI_01704"; previous_transcript_id "GBI_01704-RC";
Scaffold7	maker	CDS	9491241	9491246	.	-	0	gene_id "GBI_01704"; transcript_id "GBI_01704-RC"; Parent "GBI_01704-RC"; gene_name "GBI_01704"; previous_transcript_id "GBI_01704-RC";
Scaffold7	maker	CDS	9495864	9496412	.	-	0	gene_id "GBI_01704"; transcript_id "GBI_01704-RC"; Parent "GBI_01704-RC"; gene_name "GBI_01704"; previous_transcript_id "GBI_01704-RC";
Scaffold7	AGAT	five_prime_UTR	9496413	9496418	.	-	.	gene_id "GBI_01704"; transcript_id "GBI_01704-RC"; Parent "GBI_01704-RC"; gene_name "GBI_01704"; previous_transcript_id "GBI_01704-RC";
Scaffold7	AGAT	five_prime_UTR	9497552	9497571	.	-	.	gene_id "GBI_01704"; transcript_id "GBI_01704-RC"; Parent "GBI_01704-RC"; gene_name "GBI_01704"; previous_transcript_id "GBI_01704-RC";
Scaffold7	AGAT	gene	9499614	9504329	.	-	.	gene_id "GBI_01705"; gene_name "GBI_01705";
Scaffold7	StringTie	transcript	9499614	9504001	.	-	.	gene_id "GBI_01705"; transcript_id "GBI_01705.1"; gene_name "GBI_01705"; oId "STRG.2478.1"; cmp_ref "GBI_01705-RA"; class_code "j"; tss_id "TSS33080";
Scaffold7	StringTie	exon	9499614	9502396	.	-	.	gene_id "GBI_01705"; transcript_id "GBI_01705.1"; exon_number "1";
Scaffold7	StringTie	exon	9503013	9503113	.	-	.	gene_id "GBI_01705"; transcript_id "GBI_01705.1"; exon_number "2";
Scaffold7	StringTie	exon	9503387	9504001	.	-	.	gene_id "GBI_01705"; transcript_id "GBI_01705.1"; exon_number "3";
Scaffold7	AGAT	transcript	9499614	9504329	.	-	.	gene_id "GBI_01705"; transcript_id "GBI_01705-RA"; Parent "GBI_01705"; gene_name "GBI_01705";
Scaffold7	maker	exon	9499614	9502396	.	-	.	gene_id "GBI_01705"; transcript_id "GBI_01705-RA"; Parent "GBI_01705-RA"; gene_name "GBI_01705";
Scaffold7	maker	exon	9503387	9503803	.	-	.	gene_id "GBI_01705"; transcript_id "GBI_01705-RA"; Parent "GBI_01705-RA"; gene_name "GBI_01705";
Scaffold7	maker	exon	9504296	9504329	.	-	.	gene_id "GBI_01705"; transcript_id "GBI_01705-RA"; Parent "GBI_01705-RA"; gene_name "GBI_01705";
Scaffold7	maker	CDS	9501269	9502396	.	-	0	gene_id "GBI_01705"; transcript_id "GBI_01705-RA"; Parent "GBI_01705-RA"; gene_name "GBI_01705";
Scaffold7	maker	CDS	9503387	9503404	.	-	0	gene_id "GBI_01705"; transcript_id "GBI_01705-RA"; Parent "GBI_01705-RA"; gene_name "GBI_01705";
Scaffold7	AGAT	five_prime_UTR	9503405	9503803	.	-	.	gene_id "GBI_01705"; transcript_id "GBI_01705-RA"; Parent "GBI_01705-RA"; gene_name "GBI_01705";
Scaffold7	AGAT	five_prime_UTR	9504296	9504329	.	-	.	gene_id "GBI_01705"; transcript_id "GBI_01705-RA"; Parent "GBI_01705-RA"; gene_name "GBI_01705";
Scaffold7	AGAT	three_prime_UTR	9499614	9501268	.	-	.	gene_id "GBI_01705"; transcript_id "GBI_01705-RA"; Parent "GBI_01705-RA"; gene_name "GBI_01705";
Scaffold7	AGAT	transcript	9499765	9504329	.	-	.	gene_id "GBI_01705"; transcript_id "GBI_01705-RB"; Parent "GBI_01705"; gene_name "GBI_01705";
Scaffold7	maker	exon	9499765	9499918	.	-	.	gene_id "GBI_01705"; transcript_id "GBI_01705-RB"; Parent "GBI_01705-RB"; gene_name "GBI_01705"; previous_transcript_id "GBI_01705-RB";
Scaffold7	maker	exon	9499952	9502396	.	-	.	gene_id "GBI_01705"; transcript_id "GBI_01705-RB"; Parent "GBI_01705-RB"; gene_name "GBI_01705"; previous_transcript_id "GBI_01705-RB";
Scaffold7	maker	exon	9503387	9503803	.	-	.	gene_id "GBI_01705"; transcript_id "GBI_01705-RB"; Parent "GBI_01705-RB"; gene_name "GBI_01705"; previous_transcript_id "GBI_01705-RB";
Scaffold7	maker	exon	9504296	9504329	.	-	.	gene_id "GBI_01705"; transcript_id "GBI_01705-RB"; Parent "GBI_01705-RB"; gene_name "GBI_01705"; previous_transcript_id "GBI_01705-RB";
Scaffold7	maker	CDS	9501269	9502396	.	-	0	gene_id "GBI_01705"; transcript_id "GBI_01705-RB"; Parent "GBI_01705-RB"; gene_name "GBI_01705"; previous_transcript_id "GBI_01705-RB";
Scaffold7	maker	CDS	9503387	9503404	.	-	0	gene_id "GBI_01705"; transcript_id "GBI_01705-RB"; Parent "GBI_01705-RB"; gene_name "GBI_01705"; previous_transcript_id "GBI_01705-RB";
Scaffold7	AGAT	five_prime_UTR	9503405	9503803	.	-	.	gene_id "GBI_01705"; transcript_id "GBI_01705-RB"; Parent "GBI_01705-RB"; gene_name "GBI_01705"; previous_transcript_id "GBI_01705-RB";
Scaffold7	AGAT	five_prime_UTR	9504296	9504329	.	-	.	gene_id "GBI_01705"; transcript_id "GBI_01705-RB"; Parent "GBI_01705-RB"; gene_name "GBI_01705"; previous_transcript_id "GBI_01705-RB";
Scaffold7	AGAT	three_prime_UTR	9499765	9499918	.	-	.	gene_id "GBI_01705"; transcript_id "GBI_01705-RB"; Parent "GBI_01705-RB"; gene_name "GBI_01705"; previous_transcript_id "GBI_01705-RB";
Scaffold7	AGAT	three_prime_UTR	9499952	9501268	.	-	.	gene_id "GBI_01705"; transcript_id "GBI_01705-RB"; Parent "GBI_01705-RB"; gene_name "GBI_01705"; previous_transcript_id "GBI_01705-RB";
Scaffold7	AGAT	gene	9503869	9506779	.	+	.	gene_id "GBI_01706"; gene_name "GBI_01706";
Scaffold7	AGAT	transcript	9503869	9506394	.	+	.	gene_id "GBI_01706"; transcript_id "GBI_01706-RA"; Parent "GBI_01706"; gene_name "GBI_01706";
Scaffold7	maker	exon	9503869	9504217	.	+	.	gene_id "GBI_01706"; transcript_id "GBI_01706-RA"; Parent "GBI_01706-RA"; gene_name "GBI_01706";
Scaffold7	maker	exon	9504299	9504412	.	+	.	gene_id "GBI_01706"; transcript_id "GBI_01706-RA"; Parent "GBI_01706-RA"; gene_name "GBI_01706";
Scaffold7	maker	exon	9504512	9506394	.	+	.	gene_id "GBI_01706"; transcript_id "GBI_01706-RA"; Parent "GBI_01706-RA"; gene_name "GBI_01706";
Scaffold7	StringTie	transcript	9504088	9506779	.	+	.	gene_id "GBI_01706"; transcript_id "GBI_01706.2"; gene_name "GBI_01706"; oId "STRG.2479.2"; cmp_ref "GBI_01706-RA"; class_code "m"; tss_id "TSS32823";
Scaffold7	StringTie	exon	9504088	9504412	.	+	.	gene_id "GBI_01706"; transcript_id "GBI_01706.2"; exon_number "1";
Scaffold7	StringTie	exon	9504512	9506779	.	+	.	gene_id "GBI_01706"; transcript_id "GBI_01706.2"; exon_number "2";
Scaffold7	maker	CDS	9504182	9504217	.	+	0	gene_id "GBI_01706"; transcript_id "GBI_01706-RA"; Parent "GBI_01706-RA"; gene_name "GBI_01706";
Scaffold7	maker	CDS	9504299	9504412	.	+	0	gene_id "GBI_01706"; transcript_id "GBI_01706-RA"; Parent "GBI_01706-RA"; gene_name "GBI_01706";
Scaffold7	maker	CDS	9504512	9504688	.	+	0	gene_id "GBI_01706"; transcript_id "GBI_01706-RA"; Parent "GBI_01706-RA"; gene_name "GBI_01706";
Scaffold7	AGAT	five_prime_UTR	9503869	9504181	.	+	.	gene_id "GBI_01706"; transcript_id "GBI_01706-RA"; Parent "GBI_01706-RA"; gene_name "GBI_01706";
Scaffold7	AGAT	three_prime_UTR	9504689	9506394	.	+	.	gene_id "GBI_01706"; transcript_id "GBI_01706-RA"; Parent "GBI_01706-RA"; gene_name "GBI_01706";
Scaffold7	AGAT	gene	9518292	9531133	.	-	.	gene_id "GBI_01707"; gene_name "GBI_01707";
Scaffold7	AGAT	transcript	9518292	9531133	.	-	.	gene_id "GBI_01707"; transcript_id "GBI_01707-RA"; Parent "GBI_01707"; gene_name "GBI_01707";
Scaffold7	maker	exon	9518292	9521298	.	-	.	gene_id "GBI_01707"; transcript_id "GBI_01707-RA"; Parent "GBI_01707-RA"; gene_name "GBI_01707";
Scaffold7	maker	exon	9522256	9522448	.	-	.	gene_id "GBI_01707"; transcript_id "GBI_01707-RA"; Parent "GBI_01707-RA"; gene_name "GBI_01707";
Scaffold7	maker	exon	9522925	9523061	.	-	.	gene_id "GBI_01707"; transcript_id "GBI_01707-RA"; Parent "GBI_01707-RA"; gene_name "GBI_01707";
Scaffold7	maker	exon	9524231	9524480	.	-	.	gene_id "GBI_01707"; transcript_id "GBI_01707-RA"; Parent "GBI_01707-RA"; gene_name "GBI_01707";
Scaffold7	maker	exon	9525132	9525355	.	-	.	gene_id "GBI_01707"; transcript_id "GBI_01707-RA"; Parent "GBI_01707-RA"; gene_name "GBI_01707";
Scaffold7	maker	exon	9526428	9526701	.	-	.	gene_id "GBI_01707"; transcript_id "GBI_01707-RA"; Parent "GBI_01707-RA"; gene_name "GBI_01707";
Scaffold7	maker	exon	9527411	9527716	.	-	.	gene_id "GBI_01707"; transcript_id "GBI_01707-RA"; Parent "GBI_01707-RA"; gene_name "GBI_01707";
Scaffold7	maker	exon	9530404	9531133	.	-	.	gene_id "GBI_01707"; transcript_id "GBI_01707-RA"; Parent "GBI_01707-RA"; gene_name "GBI_01707";
Scaffold7	AGAT	transcript	9518292	9531133	.	-	.	gene_id "GBI_01707"; transcript_id "GBI_01707-RB"; Parent "GBI_01707"; gene_name "GBI_01707";
Scaffold7	maker	exon	9518292	9521298	.	-	.	gene_id "GBI_01707"; transcript_id "GBI_01707-RB"; Parent "GBI_01707-RB"; gene_name "GBI_01707"; previous_transcript_id "GBI_01707-RB";
Scaffold7	maker	exon	9522256	9522448	.	-	.	gene_id "GBI_01707"; transcript_id "GBI_01707-RB"; Parent "GBI_01707-RB"; gene_name "GBI_01707"; previous_transcript_id "GBI_01707-RB";
Scaffold7	maker	exon	9522925	9523061	.	-	.	gene_id "GBI_01707"; transcript_id "GBI_01707-RB"; Parent "GBI_01707-RB"; gene_name "GBI_01707"; previous_transcript_id "GBI_01707-RB";
Scaffold7	maker	exon	9524231	9524480	.	-	.	gene_id "GBI_01707"; transcript_id "GBI_01707-RB"; Parent "GBI_01707-RB"; gene_name "GBI_01707"; previous_transcript_id "GBI_01707-RB";
Scaffold7	maker	exon	9525132	9525355	.	-	.	gene_id "GBI_01707"; transcript_id "GBI_01707-RB"; Parent "GBI_01707-RB"; gene_name "GBI_01707"; previous_transcript_id "GBI_01707-RB";
Scaffold7	maker	exon	9526428	9526701	.	-	.	gene_id "GBI_01707"; transcript_id "GBI_01707-RB"; Parent "GBI_01707-RB"; gene_name "GBI_01707"; previous_transcript_id "GBI_01707-RB";
Scaffold7	maker	exon	9527411	9527716	.	-	.	gene_id "GBI_01707"; transcript_id "GBI_01707-RB"; Parent "GBI_01707-RB"; gene_name "GBI_01707"; previous_transcript_id "GBI_01707-RB";
Scaffold7	maker	exon	9530404	9530627	.	-	.	gene_id "GBI_01707"; transcript_id "GBI_01707-RB"; Parent "GBI_01707-RB"; gene_name "GBI_01707"; previous_transcript_id "GBI_01707-RB";
Scaffold7	maker	exon	9530713	9531133	.	-	.	gene_id "GBI_01707"; transcript_id "GBI_01707-RB"; Parent "GBI_01707-RB"; gene_name "GBI_01707"; previous_transcript_id "GBI_01707-RB";
Scaffold7	StringTie	transcript	9526236	9531104	.	-	.	gene_id "GBI_01707"; transcript_id "GBI_01707.3"; gene_name "GBI_01707"; oId "STRG.2480.3"; cmp_ref "GBI_01707-RB"; class_code "j"; tss_id "TSS33081";
Scaffold7	StringTie	exon	9526236	9526701	.	-	.	gene_id "GBI_01707"; transcript_id "GBI_01707.3"; exon_number "1";
Scaffold7	StringTie	exon	9527411	9527716	.	-	.	gene_id "GBI_01707"; transcript_id "GBI_01707.3"; exon_number "2";
Scaffold7	StringTie	exon	9530404	9530627	.	-	.	gene_id "GBI_01707"; transcript_id "GBI_01707.3"; exon_number "3";
Scaffold7	StringTie	exon	9530865	9531104	.	-	.	gene_id "GBI_01707"; transcript_id "GBI_01707.3"; exon_number "4";
Scaffold7	maker	CDS	9521149	9521298	.	-	0	gene_id "GBI_01707"; transcript_id "GBI_01707-RA"; Parent "GBI_01707-RA"; gene_name "GBI_01707";
Scaffold7	maker	CDS	9522256	9522448	.	-	1	gene_id "GBI_01707"; transcript_id "GBI_01707-RA"; Parent "GBI_01707-RA"; gene_name "GBI_01707";
Scaffold7	maker	CDS	9522925	9523061	.	-	0	gene_id "GBI_01707"; transcript_id "GBI_01707-RA"; Parent "GBI_01707-RA"; gene_name "GBI_01707";
Scaffold7	maker	CDS	9524231	9524480	.	-	1	gene_id "GBI_01707"; transcript_id "GBI_01707-RA"; Parent "GBI_01707-RA"; gene_name "GBI_01707";
Scaffold7	maker	CDS	9525132	9525355	.	-	0	gene_id "GBI_01707"; transcript_id "GBI_01707-RA"; Parent "GBI_01707-RA"; gene_name "GBI_01707";
Scaffold7	maker	CDS	9526428	9526701	.	-	1	gene_id "GBI_01707"; transcript_id "GBI_01707-RA"; Parent "GBI_01707-RA"; gene_name "GBI_01707";
Scaffold7	maker	CDS	9527411	9527716	.	-	1	gene_id "GBI_01707"; transcript_id "GBI_01707-RA"; Parent "GBI_01707-RA"; gene_name "GBI_01707";
Scaffold7	maker	CDS	9530404	9530567	.	-	0	gene_id "GBI_01707"; transcript_id "GBI_01707-RA"; Parent "GBI_01707-RA"; gene_name "GBI_01707";
Scaffold7	AGAT	five_prime_UTR	9530568	9531133	.	-	.	gene_id "GBI_01707"; transcript_id "GBI_01707-RA"; Parent "GBI_01707-RA"; gene_name "GBI_01707";
Scaffold7	AGAT	three_prime_UTR	9518292	9521148	.	-	.	gene_id "GBI_01707"; transcript_id "GBI_01707-RA"; Parent "GBI_01707-RA"; gene_name "GBI_01707";
Scaffold7	maker	CDS	9521149	9521298	.	-	0	gene_id "GBI_01707"; transcript_id "GBI_01707-RB"; Parent "GBI_01707-RB"; gene_name "GBI_01707"; previous_transcript_id "GBI_01707-RB";
Scaffold7	maker	CDS	9522256	9522448	.	-	1	gene_id "GBI_01707"; transcript_id "GBI_01707-RB"; Parent "GBI_01707-RB"; gene_name "GBI_01707"; previous_transcript_id "GBI_01707-RB";
Scaffold7	maker	CDS	9522925	9523061	.	-	0	gene_id "GBI_01707"; transcript_id "GBI_01707-RB"; Parent "GBI_01707-RB"; gene_name "GBI_01707"; previous_transcript_id "GBI_01707-RB";
Scaffold7	maker	CDS	9524231	9524480	.	-	1	gene_id "GBI_01707"; transcript_id "GBI_01707-RB"; Parent "GBI_01707-RB"; gene_name "GBI_01707"; previous_transcript_id "GBI_01707-RB";
Scaffold7	maker	CDS	9525132	9525355	.	-	0	gene_id "GBI_01707"; transcript_id "GBI_01707-RB"; Parent "GBI_01707-RB"; gene_name "GBI_01707"; previous_transcript_id "GBI_01707-RB";
Scaffold7	maker	CDS	9526428	9526701	.	-	1	gene_id "GBI_01707"; transcript_id "GBI_01707-RB"; Parent "GBI_01707-RB"; gene_name "GBI_01707"; previous_transcript_id "GBI_01707-RB";
Scaffold7	maker	CDS	9527411	9527716	.	-	1	gene_id "GBI_01707"; transcript_id "GBI_01707-RB"; Parent "GBI_01707-RB"; gene_name "GBI_01707"; previous_transcript_id "GBI_01707-RB";
Scaffold7	maker	CDS	9530404	9530567	.	-	0	gene_id "GBI_01707"; transcript_id "GBI_01707-RB"; Parent "GBI_01707-RB"; gene_name "GBI_01707"; previous_transcript_id "GBI_01707-RB";
Scaffold7	AGAT	five_prime_UTR	9530568	9530627	.	-	.	gene_id "GBI_01707"; transcript_id "GBI_01707-RB"; Parent "GBI_01707-RB"; gene_name "GBI_01707"; previous_transcript_id "GBI_01707-RB";
Scaffold7	AGAT	five_prime_UTR	9530713	9531133	.	-	.	gene_id "GBI_01707"; transcript_id "GBI_01707-RB"; Parent "GBI_01707-RB"; gene_name "GBI_01707"; previous_transcript_id "GBI_01707-RB";
Scaffold7	AGAT	three_prime_UTR	9518292	9521148	.	-	.	gene_id "GBI_01707"; transcript_id "GBI_01707-RB"; Parent "GBI_01707-RB"; gene_name "GBI_01707"; previous_transcript_id "GBI_01707-RB";
Scaffold7	AGAT	gene	9600373	9609602	.	-	.	gene_id "GBI_01708"; gene_name "GBI_01708";
Scaffold7	StringTie	transcript	9600373	9609602	.	-	.	gene_id "GBI_01708"; transcript_id "GBI_01708.1"; gene_name "GBI_01708"; oId "STRG.2481.3"; cmp_ref "GBI_01708-RA"; class_code "j"; tss_id "TSS33082";
Scaffold7	StringTie	exon	9600373	9603219	.	-	.	gene_id "GBI_01708"; transcript_id "GBI_01708.1"; exon_number "1";
Scaffold7	StringTie	exon	9605107	9605472	.	-	.	gene_id "GBI_01708"; transcript_id "GBI_01708.1"; exon_number "2";
Scaffold7	StringTie	exon	9606183	9606260	.	-	.	gene_id "GBI_01708"; transcript_id "GBI_01708.1"; exon_number "3";
Scaffold7	StringTie	exon	9607136	9607359	.	-	.	gene_id "GBI_01708"; transcript_id "GBI_01708.1"; exon_number "4";
Scaffold7	StringTie	exon	9609352	9609602	.	-	.	gene_id "GBI_01708"; transcript_id "GBI_01708.1"; exon_number "5";
Scaffold7	StringTie	transcript	9600373	9609602	.	-	.	gene_id "GBI_01708"; transcript_id "GBI_01708.2"; gene_name "GBI_01708"; oId "STRG.2481.2"; cmp_ref "GBI_01708-RA"; class_code "j"; tss_id "TSS33082";
Scaffold7	StringTie	exon	9600373	9602761	.	-	.	gene_id "GBI_01708"; transcript_id "GBI_01708.2"; exon_number "1";
Scaffold7	StringTie	exon	9605107	9605472	.	-	.	gene_id "GBI_01708"; transcript_id "GBI_01708.2"; exon_number "2";
Scaffold7	StringTie	exon	9606183	9606260	.	-	.	gene_id "GBI_01708"; transcript_id "GBI_01708.2"; exon_number "3";
Scaffold7	StringTie	exon	9607136	9607359	.	-	.	gene_id "GBI_01708"; transcript_id "GBI_01708.2"; exon_number "4";
Scaffold7	StringTie	exon	9609352	9609602	.	-	.	gene_id "GBI_01708"; transcript_id "GBI_01708.2"; exon_number "5";
Scaffold7	StringTie	transcript	9600373	9609602	.	-	.	gene_id "GBI_01708"; transcript_id "GBI_01708.3"; gene_name "GBI_01708"; oId "STRG.2481.1"; cmp_ref "GBI_01708-RA"; class_code "j"; tss_id "TSS33082";
Scaffold7	StringTie	exon	9600373	9602698	.	-	.	gene_id "GBI_01708"; transcript_id "GBI_01708.3"; exon_number "1";
Scaffold7	StringTie	exon	9605107	9605472	.	-	.	gene_id "GBI_01708"; transcript_id "GBI_01708.3"; exon_number "2";
Scaffold7	StringTie	exon	9606183	9606260	.	-	.	gene_id "GBI_01708"; transcript_id "GBI_01708.3"; exon_number "3";
Scaffold7	StringTie	exon	9607136	9607359	.	-	.	gene_id "GBI_01708"; transcript_id "GBI_01708.3"; exon_number "4";
Scaffold7	StringTie	exon	9609352	9609602	.	-	.	gene_id "GBI_01708"; transcript_id "GBI_01708.3"; exon_number "5";
Scaffold7	AGAT	transcript	9604306	9607351	.	-	.	gene_id "GBI_01708"; transcript_id "GBI_01708-RA"; Parent "GBI_01708"; gene_name "GBI_01708";
Scaffold7	maker	exon	9604306	9605472	.	-	.	gene_id "GBI_01708"; transcript_id "GBI_01708-RA"; Parent "GBI_01708-RA"; gene_name "GBI_01708";
Scaffold7	maker	exon	9606183	9606260	.	-	.	gene_id "GBI_01708"; transcript_id "GBI_01708-RA"; Parent "GBI_01708-RA"; gene_name "GBI_01708";
Scaffold7	maker	exon	9607169	9607351	.	-	.	gene_id "GBI_01708"; transcript_id "GBI_01708-RA"; Parent "GBI_01708-RA"; gene_name "GBI_01708";
Scaffold7	maker	CDS	9605071	9605472	.	-	0	gene_id "GBI_01708"; transcript_id "GBI_01708-RA"; Parent "GBI_01708-RA"; gene_name "GBI_01708";
Scaffold7	maker	CDS	9606183	9606260	.	-	0	gene_id "GBI_01708"; transcript_id "GBI_01708-RA"; Parent "GBI_01708-RA"; gene_name "GBI_01708";
Scaffold7	maker	CDS	9607169	9607351	.	-	0	gene_id "GBI_01708"; transcript_id "GBI_01708-RA"; Parent "GBI_01708-RA"; gene_name "GBI_01708";
Scaffold7	AGAT	three_prime_UTR	9604306	9605070	.	-	.	gene_id "GBI_01708"; transcript_id "GBI_01708-RA"; Parent "GBI_01708-RA"; gene_name "GBI_01708";
Scaffold7	AGAT	gene	9611562	9674797	.	-	.	gene_id "GBI_01709"; gene_name "GBI_01709";
Scaffold7	StringTie	transcript	9611562	9674708	.	-	.	gene_id "GBI_01709"; transcript_id "GBI_01709.1"; gene_name "GBI_01709"; oId "STRG.2482.2"; cmp_ref "GBI_01709-RC"; class_code "j"; tss_id "TSS33084";
Scaffold7	StringTie	exon	9611562	9621956	.	-	.	gene_id "GBI_01709"; transcript_id "GBI_01709.1"; exon_number "1";
Scaffold7	StringTie	exon	9624692	9624858	.	-	.	gene_id "GBI_01709"; transcript_id "GBI_01709.1"; exon_number "2";
Scaffold7	StringTie	exon	9625949	9626130	.	-	.	gene_id "GBI_01709"; transcript_id "GBI_01709.1"; exon_number "3";
Scaffold7	StringTie	exon	9627103	9627203	.	-	.	gene_id "GBI_01709"; transcript_id "GBI_01709.1"; exon_number "4";
Scaffold7	StringTie	exon	9632726	9634216	.	-	.	gene_id "GBI_01709"; transcript_id "GBI_01709.1"; exon_number "5";
Scaffold7	StringTie	exon	9635724	9635814	.	-	.	gene_id "GBI_01709"; transcript_id "GBI_01709.1"; exon_number "6";
Scaffold7	StringTie	exon	9642315	9642475	.	-	.	gene_id "GBI_01709"; transcript_id "GBI_01709.1"; exon_number "7";
Scaffold7	StringTie	exon	9651148	9651237	.	-	.	gene_id "GBI_01709"; transcript_id "GBI_01709.1"; exon_number "8";
Scaffold7	StringTie	exon	9661652	9661770	.	-	.	gene_id "GBI_01709"; transcript_id "GBI_01709.1"; exon_number "9";
Scaffold7	StringTie	exon	9663987	9664096	.	-	.	gene_id "GBI_01709"; transcript_id "GBI_01709.1"; exon_number "10";
Scaffold7	StringTie	exon	9665392	9666158	.	-	.	gene_id "GBI_01709"; transcript_id "GBI_01709.1"; exon_number "11";
Scaffold7	StringTie	exon	9667063	9667155	.	-	.	gene_id "GBI_01709"; transcript_id "GBI_01709.1"; exon_number "12";
Scaffold7	StringTie	exon	9671840	9671932	.	-	.	gene_id "GBI_01709"; transcript_id "GBI_01709.1"; exon_number "13";
Scaffold7	StringTie	exon	9672051	9672157	.	-	.	gene_id "GBI_01709"; transcript_id "GBI_01709.1"; exon_number "14";
Scaffold7	StringTie	exon	9673579	9673670	.	-	.	gene_id "GBI_01709"; transcript_id "GBI_01709.1"; exon_number "15";
Scaffold7	StringTie	exon	9674506	9674708	.	-	.	gene_id "GBI_01709"; transcript_id "GBI_01709.1"; exon_number "16";
Scaffold7	StringTie	transcript	9611562	9674708	.	-	.	gene_id "GBI_01709"; transcript_id "GBI_01709.2"; gene_name "GBI_01709"; oId "STRG.2482.1"; cmp_ref "GBI_01709-RA"; class_code "j"; tss_id "TSS33084";
Scaffold7	StringTie	exon	9611562	9621956	.	-	.	gene_id "GBI_01709"; transcript_id "GBI_01709.2"; exon_number "1";
Scaffold7	StringTie	exon	9624692	9624858	.	-	.	gene_id "GBI_01709"; transcript_id "GBI_01709.2"; exon_number "2";
Scaffold7	StringTie	exon	9625949	9626130	.	-	.	gene_id "GBI_01709"; transcript_id "GBI_01709.2"; exon_number "3";
Scaffold7	StringTie	exon	9627103	9627203	.	-	.	gene_id "GBI_01709"; transcript_id "GBI_01709.2"; exon_number "4";
Scaffold7	StringTie	exon	9632726	9634216	.	-	.	gene_id "GBI_01709"; transcript_id "GBI_01709.2"; exon_number "5";
Scaffold7	StringTie	exon	9635724	9635814	.	-	.	gene_id "GBI_01709"; transcript_id "GBI_01709.2"; exon_number "6";
Scaffold7	StringTie	exon	9642371	9642475	.	-	.	gene_id "GBI_01709"; transcript_id "GBI_01709.2"; exon_number "7";
Scaffold7	StringTie	exon	9651148	9651237	.	-	.	gene_id "GBI_01709"; transcript_id "GBI_01709.2"; exon_number "8";
Scaffold7	StringTie	exon	9661652	9661770	.	-	.	gene_id "GBI_01709"; transcript_id "GBI_01709.2"; exon_number "9";
Scaffold7	StringTie	exon	9663987	9664096	.	-	.	gene_id "GBI_01709"; transcript_id "GBI_01709.2"; exon_number "10";
Scaffold7	StringTie	exon	9665392	9666158	.	-	.	gene_id "GBI_01709"; transcript_id "GBI_01709.2"; exon_number "11";
Scaffold7	StringTie	exon	9667063	9667155	.	-	.	gene_id "GBI_01709"; transcript_id "GBI_01709.2"; exon_number "12";
Scaffold7	StringTie	exon	9671840	9671932	.	-	.	gene_id "GBI_01709"; transcript_id "GBI_01709.2"; exon_number "13";
Scaffold7	StringTie	exon	9672051	9672157	.	-	.	gene_id "GBI_01709"; transcript_id "GBI_01709.2"; exon_number "14";
Scaffold7	StringTie	exon	9673579	9673670	.	-	.	gene_id "GBI_01709"; transcript_id "GBI_01709.2"; exon_number "15";
Scaffold7	StringTie	exon	9674506	9674708	.	-	.	gene_id "GBI_01709"; transcript_id "GBI_01709.2"; exon_number "16";
Scaffold7	AGAT	transcript	9613054	9674797	.	-	.	gene_id "GBI_01709"; transcript_id "GBI_01709-RA"; Parent "GBI_01709"; gene_name "GBI_01709";
Scaffold7	maker	exon	9613054	9621956	.	-	.	gene_id "GBI_01709"; transcript_id "GBI_01709-RA"; Parent "GBI_01709-RA"; gene_name "GBI_01709";
Scaffold7	maker	exon	9624692	9624858	.	-	.	gene_id "GBI_01709"; transcript_id "GBI_01709-RA"; Parent "GBI_01709-RA"; gene_name "GBI_01709";
Scaffold7	maker	exon	9625949	9626130	.	-	.	gene_id "GBI_01709"; transcript_id "GBI_01709-RA"; Parent "GBI_01709-RA"; gene_name "GBI_01709";
Scaffold7	maker	exon	9627130	9627203	.	-	.	gene_id "GBI_01709"; transcript_id "GBI_01709-RA"; Parent "GBI_01709-RA"; gene_name "GBI_01709";
Scaffold7	maker	exon	9632726	9634216	.	-	.	gene_id "GBI_01709"; transcript_id "GBI_01709-RA"; Parent "GBI_01709-RA"; gene_name "GBI_01709";
Scaffold7	maker	exon	9635724	9635814	.	-	.	gene_id "GBI_01709"; transcript_id "GBI_01709-RA"; Parent "GBI_01709-RA"; gene_name "GBI_01709";
Scaffold7	maker	exon	9651148	9651237	.	-	.	gene_id "GBI_01709"; transcript_id "GBI_01709-RA"; Parent "GBI_01709-RA"; gene_name "GBI_01709";
Scaffold7	maker	exon	9661652	9661770	.	-	.	gene_id "GBI_01709"; transcript_id "GBI_01709-RA"; Parent "GBI_01709-RA"; gene_name "GBI_01709";
Scaffold7	maker	exon	9663987	9664096	.	-	.	gene_id "GBI_01709"; transcript_id "GBI_01709-RA"; Parent "GBI_01709-RA"; gene_name "GBI_01709";
Scaffold7	maker	exon	9665392	9666158	.	-	.	gene_id "GBI_01709"; transcript_id "GBI_01709-RA"; Parent "GBI_01709-RA"; gene_name "GBI_01709";
Scaffold7	maker	exon	9667063	9667155	.	-	.	gene_id "GBI_01709"; transcript_id "GBI_01709-RA"; Parent "GBI_01709-RA"; gene_name "GBI_01709";
Scaffold7	maker	exon	9671840	9671932	.	-	.	gene_id "GBI_01709"; transcript_id "GBI_01709-RA"; Parent "GBI_01709-RA"; gene_name "GBI_01709";
Scaffold7	maker	exon	9672051	9672157	.	-	.	gene_id "GBI_01709"; transcript_id "GBI_01709-RA"; Parent "GBI_01709-RA"; gene_name "GBI_01709";
Scaffold7	maker	exon	9674769	9674797	.	-	.	gene_id "GBI_01709"; transcript_id "GBI_01709-RA"; Parent "GBI_01709-RA"; gene_name "GBI_01709";
Scaffold7	AGAT	transcript	9613054	9674797	.	-	.	gene_id "GBI_01709"; transcript_id "GBI_01709-RB"; Parent "GBI_01709"; gene_name "GBI_01709";
Scaffold7	maker	exon	9613054	9621956	.	-	.	gene_id "GBI_01709"; transcript_id "GBI_01709-RB"; Parent "GBI_01709-RB"; gene_name "GBI_01709"; previous_transcript_id "GBI_01709-RB";
Scaffold7	maker	exon	9624692	9624858	.	-	.	gene_id "GBI_01709"; transcript_id "GBI_01709-RB"; Parent "GBI_01709-RB"; gene_name "GBI_01709"; previous_transcript_id "GBI_01709-RB";
Scaffold7	maker	exon	9625949	9626130	.	-	.	gene_id "GBI_01709"; transcript_id "GBI_01709-RB"; Parent "GBI_01709-RB"; gene_name "GBI_01709"; previous_transcript_id "GBI_01709-RB";
Scaffold7	maker	exon	9627130	9627203	.	-	.	gene_id "GBI_01709"; transcript_id "GBI_01709-RB"; Parent "GBI_01709-RB"; gene_name "GBI_01709"; previous_transcript_id "GBI_01709-RB";
Scaffold7	maker	exon	9632726	9634216	.	-	.	gene_id "GBI_01709"; transcript_id "GBI_01709-RB"; Parent "GBI_01709-RB"; gene_name "GBI_01709"; previous_transcript_id "GBI_01709-RB";
Scaffold7	maker	exon	9635724	9635814	.	-	.	gene_id "GBI_01709"; transcript_id "GBI_01709-RB"; Parent "GBI_01709-RB"; gene_name "GBI_01709"; previous_transcript_id "GBI_01709-RB";
Scaffold7	maker	exon	9642315	9642473	.	-	.	gene_id "GBI_01709"; transcript_id "GBI_01709-RB"; Parent "GBI_01709-RB"; gene_name "GBI_01709"; previous_transcript_id "GBI_01709-RB";
Scaffold7	maker	exon	9651148	9651237	.	-	.	gene_id "GBI_01709"; transcript_id "GBI_01709-RB"; Parent "GBI_01709-RB"; gene_name "GBI_01709"; previous_transcript_id "GBI_01709-RB";
Scaffold7	maker	exon	9655182	9655294	.	-	.	gene_id "GBI_01709"; transcript_id "GBI_01709-RB"; Parent "GBI_01709-RB"; gene_name "GBI_01709"; previous_transcript_id "GBI_01709-RB";
Scaffold7	maker	exon	9661660	9661770	.	-	.	gene_id "GBI_01709"; transcript_id "GBI_01709-RB"; Parent "GBI_01709-RB"; gene_name "GBI_01709"; previous_transcript_id "GBI_01709-RB";
Scaffold7	maker	exon	9663987	9664096	.	-	.	gene_id "GBI_01709"; transcript_id "GBI_01709-RB"; Parent "GBI_01709-RB"; gene_name "GBI_01709"; previous_transcript_id "GBI_01709-RB";
Scaffold7	maker	exon	9665392	9666158	.	-	.	gene_id "GBI_01709"; transcript_id "GBI_01709-RB"; Parent "GBI_01709-RB"; gene_name "GBI_01709"; previous_transcript_id "GBI_01709-RB";
Scaffold7	maker	exon	9667063	9667155	.	-	.	gene_id "GBI_01709"; transcript_id "GBI_01709-RB"; Parent "GBI_01709-RB"; gene_name "GBI_01709"; previous_transcript_id "GBI_01709-RB";
Scaffold7	maker	exon	9671840	9671932	.	-	.	gene_id "GBI_01709"; transcript_id "GBI_01709-RB"; Parent "GBI_01709-RB"; gene_name "GBI_01709"; previous_transcript_id "GBI_01709-RB";
Scaffold7	maker	exon	9672051	9672157	.	-	.	gene_id "GBI_01709"; transcript_id "GBI_01709-RB"; Parent "GBI_01709-RB"; gene_name "GBI_01709"; previous_transcript_id "GBI_01709-RB";
Scaffold7	maker	exon	9674769	9674797	.	-	.	gene_id "GBI_01709"; transcript_id "GBI_01709-RB"; Parent "GBI_01709-RB"; gene_name "GBI_01709"; previous_transcript_id "GBI_01709-RB";
Scaffold7	AGAT	transcript	9613054	9674797	.	-	.	gene_id "GBI_01709"; transcript_id "GBI_01709-RC"; Parent "GBI_01709"; gene_name "GBI_01709";
Scaffold7	maker	exon	9613054	9621956	.	-	.	gene_id "GBI_01709"; transcript_id "GBI_01709-RC"; Parent "GBI_01709-RC"; gene_name "GBI_01709"; previous_transcript_id "GBI_01709-RC";
Scaffold7	maker	exon	9624692	9624858	.	-	.	gene_id "GBI_01709"; transcript_id "GBI_01709-RC"; Parent "GBI_01709-RC"; gene_name "GBI_01709"; previous_transcript_id "GBI_01709-RC";
Scaffold7	maker	exon	9625949	9626130	.	-	.	gene_id "GBI_01709"; transcript_id "GBI_01709-RC"; Parent "GBI_01709-RC"; gene_name "GBI_01709"; previous_transcript_id "GBI_01709-RC";
Scaffold7	maker	exon	9627130	9627203	.	-	.	gene_id "GBI_01709"; transcript_id "GBI_01709-RC"; Parent "GBI_01709-RC"; gene_name "GBI_01709"; previous_transcript_id "GBI_01709-RC";
Scaffold7	maker	exon	9632726	9634216	.	-	.	gene_id "GBI_01709"; transcript_id "GBI_01709-RC"; Parent "GBI_01709-RC"; gene_name "GBI_01709"; previous_transcript_id "GBI_01709-RC";
Scaffold7	maker	exon	9635724	9635814	.	-	.	gene_id "GBI_01709"; transcript_id "GBI_01709-RC"; Parent "GBI_01709-RC"; gene_name "GBI_01709"; previous_transcript_id "GBI_01709-RC";
Scaffold7	maker	exon	9642315	9642473	.	-	.	gene_id "GBI_01709"; transcript_id "GBI_01709-RC"; Parent "GBI_01709-RC"; gene_name "GBI_01709"; previous_transcript_id "GBI_01709-RC";
Scaffold7	maker	exon	9651148	9651237	.	-	.	gene_id "GBI_01709"; transcript_id "GBI_01709-RC"; Parent "GBI_01709-RC"; gene_name "GBI_01709"; previous_transcript_id "GBI_01709-RC";
Scaffold7	maker	exon	9655152	9655294	.	-	.	gene_id "GBI_01709"; transcript_id "GBI_01709-RC"; Parent "GBI_01709-RC"; gene_name "GBI_01709"; previous_transcript_id "GBI_01709-RC";
Scaffold7	maker	exon	9661660	9661770	.	-	.	gene_id "GBI_01709"; transcript_id "GBI_01709-RC"; Parent "GBI_01709-RC"; gene_name "GBI_01709"; previous_transcript_id "GBI_01709-RC";
Scaffold7	maker	exon	9663987	9664096	.	-	.	gene_id "GBI_01709"; transcript_id "GBI_01709-RC"; Parent "GBI_01709-RC"; gene_name "GBI_01709"; previous_transcript_id "GBI_01709-RC";
Scaffold7	maker	exon	9665392	9666158	.	-	.	gene_id "GBI_01709"; transcript_id "GBI_01709-RC"; Parent "GBI_01709-RC"; gene_name "GBI_01709"; previous_transcript_id "GBI_01709-RC";
Scaffold7	maker	exon	9667063	9667155	.	-	.	gene_id "GBI_01709"; transcript_id "GBI_01709-RC"; Parent "GBI_01709-RC"; gene_name "GBI_01709"; previous_transcript_id "GBI_01709-RC";
Scaffold7	maker	exon	9671840	9671932	.	-	.	gene_id "GBI_01709"; transcript_id "GBI_01709-RC"; Parent "GBI_01709-RC"; gene_name "GBI_01709"; previous_transcript_id "GBI_01709-RC";
Scaffold7	maker	exon	9672051	9672157	.	-	.	gene_id "GBI_01709"; transcript_id "GBI_01709-RC"; Parent "GBI_01709-RC"; gene_name "GBI_01709"; previous_transcript_id "GBI_01709-RC";
Scaffold7	maker	exon	9674769	9674797	.	-	.	gene_id "GBI_01709"; transcript_id "GBI_01709-RC"; Parent "GBI_01709-RC"; gene_name "GBI_01709"; previous_transcript_id "GBI_01709-RC";
Scaffold7	StringTie	transcript	9632533	9674708	.	-	.	gene_id "GBI_01709"; transcript_id "GBI_01709.6"; gene_name "GBI_01709"; oId "STRG.2482.3"; cmp_ref "GBI_01709-RA"; class_code "j"; tss_id "TSS33084";
Scaffold7	StringTie	exon	9632533	9634216	.	-	.	gene_id "GBI_01709"; transcript_id "GBI_01709.6"; exon_number "1";
Scaffold7	StringTie	exon	9635724	9635814	.	-	.	gene_id "GBI_01709"; transcript_id "GBI_01709.6"; exon_number "2";
Scaffold7	StringTie	exon	9651148	9651237	.	-	.	gene_id "GBI_01709"; transcript_id "GBI_01709.6"; exon_number "3";
Scaffold7	StringTie	exon	9661652	9661770	.	-	.	gene_id "GBI_01709"; transcript_id "GBI_01709.6"; exon_number "4";
Scaffold7	StringTie	exon	9663987	9664096	.	-	.	gene_id "GBI_01709"; transcript_id "GBI_01709.6"; exon_number "5";
Scaffold7	StringTie	exon	9665392	9666158	.	-	.	gene_id "GBI_01709"; transcript_id "GBI_01709.6"; exon_number "6";
Scaffold7	StringTie	exon	9667063	9667155	.	-	.	gene_id "GBI_01709"; transcript_id "GBI_01709.6"; exon_number "7";
Scaffold7	StringTie	exon	9671840	9671932	.	-	.	gene_id "GBI_01709"; transcript_id "GBI_01709.6"; exon_number "8";
Scaffold7	StringTie	exon	9672051	9672157	.	-	.	gene_id "GBI_01709"; transcript_id "GBI_01709.6"; exon_number "9";
Scaffold7	StringTie	exon	9673579	9673670	.	-	.	gene_id "GBI_01709"; transcript_id "GBI_01709.6"; exon_number "10";
Scaffold7	StringTie	exon	9674506	9674708	.	-	.	gene_id "GBI_01709"; transcript_id "GBI_01709.6"; exon_number "11";
Scaffold7	StringTie	transcript	9648540	9674708	.	-	.	gene_id "GBI_01709"; transcript_id "GBI_01709.7"; gene_name "GBI_01709"; oId "STRG.2482.4"; cmp_ref "GBI_01709-RA"; class_code "j"; tss_id "TSS33084";
Scaffold7	StringTie	exon	9648540	9651237	.	-	.	gene_id "GBI_01709"; transcript_id "GBI_01709.7"; exon_number "1";
Scaffold7	StringTie	exon	9661652	9661770	.	-	.	gene_id "GBI_01709"; transcript_id "GBI_01709.7"; exon_number "2";
Scaffold7	StringTie	exon	9663987	9664096	.	-	.	gene_id "GBI_01709"; transcript_id "GBI_01709.7"; exon_number "3";
Scaffold7	StringTie	exon	9665392	9666158	.	-	.	gene_id "GBI_01709"; transcript_id "GBI_01709.7"; exon_number "4";
Scaffold7	StringTie	exon	9667063	9667155	.	-	.	gene_id "GBI_01709"; transcript_id "GBI_01709.7"; exon_number "5";
Scaffold7	StringTie	exon	9671840	9671932	.	-	.	gene_id "GBI_01709"; transcript_id "GBI_01709.7"; exon_number "6";
Scaffold7	StringTie	exon	9672051	9672157	.	-	.	gene_id "GBI_01709"; transcript_id "GBI_01709.7"; exon_number "7";
Scaffold7	StringTie	exon	9673579	9673670	.	-	.	gene_id "GBI_01709"; transcript_id "GBI_01709.7"; exon_number "8";
Scaffold7	StringTie	exon	9674506	9674708	.	-	.	gene_id "GBI_01709"; transcript_id "GBI_01709.7"; exon_number "9";
Scaffold7	StringTie	transcript	9652358	9656427	.	-	.	gene_id "GBI_01709"; transcript_id "GBI_01709.8"; gene_name "GBI_01709"; oId "STRG.2483.2"; cmp_ref "GBI_01709-RC"; class_code "o"; tss_id "TSS33085";
Scaffold7	StringTie	exon	9652358	9654472	.	-	.	gene_id "GBI_01709"; transcript_id "GBI_01709.8"; exon_number "1";
Scaffold7	StringTie	exon	9654891	9656427	.	-	.	gene_id "GBI_01709"; transcript_id "GBI_01709.8"; exon_number "2";
Scaffold7	StringTie	transcript	9652358	9656427	.	-	.	gene_id "GBI_01709"; transcript_id "GBI_01709.9"; gene_name "GBI_01709"; oId "STRG.2483.1"; cmp_ref "GBI_01709-RC"; class_code "j"; tss_id "TSS33085";
Scaffold7	StringTie	exon	9652358	9654472	.	-	.	gene_id "GBI_01709"; transcript_id "GBI_01709.9"; exon_number "1";
Scaffold7	StringTie	exon	9654891	9655294	.	-	.	gene_id "GBI_01709"; transcript_id "GBI_01709.9"; exon_number "2";
Scaffold7	StringTie	exon	9655376	9656427	.	-	.	gene_id "GBI_01709"; transcript_id "GBI_01709.9"; exon_number "3";
Scaffold7	StringTie	transcript	9656526	9674708	.	-	.	gene_id "GBI_01709"; transcript_id "GBI_01709.10"; gene_name "GBI_01709"; oId "STRG.2482.5"; cmp_ref "GBI_01709-RA"; class_code "j"; tss_id "TSS33084";
Scaffold7	StringTie	exon	9656526	9657082	.	-	.	gene_id "GBI_01709"; transcript_id "GBI_01709.10"; exon_number "1";
Scaffold7	StringTie	exon	9661652	9661770	.	-	.	gene_id "GBI_01709"; transcript_id "GBI_01709.10"; exon_number "2";
Scaffold7	StringTie	exon	9663987	9664096	.	-	.	gene_id "GBI_01709"; transcript_id "GBI_01709.10"; exon_number "3";
Scaffold7	StringTie	exon	9665392	9666158	.	-	.	gene_id "GBI_01709"; transcript_id "GBI_01709.10"; exon_number "4";
Scaffold7	StringTie	exon	9667063	9667155	.	-	.	gene_id "GBI_01709"; transcript_id "GBI_01709.10"; exon_number "5";
Scaffold7	StringTie	exon	9671840	9671932	.	-	.	gene_id "GBI_01709"; transcript_id "GBI_01709.10"; exon_number "6";
Scaffold7	StringTie	exon	9672051	9672157	.	-	.	gene_id "GBI_01709"; transcript_id "GBI_01709.10"; exon_number "7";
Scaffold7	StringTie	exon	9673579	9673670	.	-	.	gene_id "GBI_01709"; transcript_id "GBI_01709.10"; exon_number "8";
Scaffold7	StringTie	exon	9674506	9674708	.	-	.	gene_id "GBI_01709"; transcript_id "GBI_01709.10"; exon_number "9";
Scaffold7	StringTie	transcript	9669113	9674708	.	-	.	gene_id "GBI_01709"; transcript_id "GBI_01709.11"; gene_name "GBI_01709"; oId "STRG.2482.6"; cmp_ref "GBI_01709-RA"; class_code "j"; tss_id "TSS33084";
Scaffold7	StringTie	exon	9669113	9669539	.	-	.	gene_id "GBI_01709"; transcript_id "GBI_01709.11"; exon_number "1";
Scaffold7	StringTie	exon	9671840	9671932	.	-	.	gene_id "GBI_01709"; transcript_id "GBI_01709.11"; exon_number "2";
Scaffold7	StringTie	exon	9672051	9672157	.	-	.	gene_id "GBI_01709"; transcript_id "GBI_01709.11"; exon_number "3";
Scaffold7	StringTie	exon	9673579	9673670	.	-	.	gene_id "GBI_01709"; transcript_id "GBI_01709.11"; exon_number "4";
Scaffold7	StringTie	exon	9674506	9674708	.	-	.	gene_id "GBI_01709"; transcript_id "GBI_01709.11"; exon_number "5";
Scaffold7	maker	CDS	9621758	9621956	.	-	1	gene_id "GBI_01709"; transcript_id "GBI_01709-RA"; Parent "GBI_01709-RA"; gene_name "GBI_01709";
Scaffold7	maker	CDS	9624692	9624858	.	-	0	gene_id "GBI_01709"; transcript_id "GBI_01709-RA"; Parent "GBI_01709-RA"; gene_name "GBI_01709";
Scaffold7	maker	CDS	9625949	9626130	.	-	2	gene_id "GBI_01709"; transcript_id "GBI_01709-RA"; Parent "GBI_01709-RA"; gene_name "GBI_01709";
Scaffold7	maker	CDS	9627130	9627203	.	-	1	gene_id "GBI_01709"; transcript_id "GBI_01709-RA"; Parent "GBI_01709-RA"; gene_name "GBI_01709";
Scaffold7	maker	CDS	9632726	9634216	.	-	1	gene_id "GBI_01709"; transcript_id "GBI_01709-RA"; Parent "GBI_01709-RA"; gene_name "GBI_01709";
Scaffold7	maker	CDS	9635724	9635814	.	-	2	gene_id "GBI_01709"; transcript_id "GBI_01709-RA"; Parent "GBI_01709-RA"; gene_name "GBI_01709";
Scaffold7	maker	CDS	9651148	9651237	.	-	2	gene_id "GBI_01709"; transcript_id "GBI_01709-RA"; Parent "GBI_01709-RA"; gene_name "GBI_01709";
Scaffold7	maker	CDS	9661652	9661770	.	-	1	gene_id "GBI_01709"; transcript_id "GBI_01709-RA"; Parent "GBI_01709-RA"; gene_name "GBI_01709";
Scaffold7	maker	CDS	9663987	9664096	.	-	0	gene_id "GBI_01709"; transcript_id "GBI_01709-RA"; Parent "GBI_01709-RA"; gene_name "GBI_01709";
Scaffold7	maker	CDS	9665392	9666158	.	-	2	gene_id "GBI_01709"; transcript_id "GBI_01709-RA"; Parent "GBI_01709-RA"; gene_name "GBI_01709";
Scaffold7	maker	CDS	9667063	9667155	.	-	2	gene_id "GBI_01709"; transcript_id "GBI_01709-RA"; Parent "GBI_01709-RA"; gene_name "GBI_01709";
Scaffold7	maker	CDS	9671840	9671932	.	-	2	gene_id "GBI_01709"; transcript_id "GBI_01709-RA"; Parent "GBI_01709-RA"; gene_name "GBI_01709";
Scaffold7	maker	CDS	9672051	9672157	.	-	1	gene_id "GBI_01709"; transcript_id "GBI_01709-RA"; Parent "GBI_01709-RA"; gene_name "GBI_01709";
Scaffold7	maker	CDS	9674769	9674797	.	-	0	gene_id "GBI_01709"; transcript_id "GBI_01709-RA"; Parent "GBI_01709-RA"; gene_name "GBI_01709";
Scaffold7	AGAT	three_prime_UTR	9613054	9621757	.	-	.	gene_id "GBI_01709"; transcript_id "GBI_01709-RA"; Parent "GBI_01709-RA"; gene_name "GBI_01709";
Scaffold7	maker	CDS	9621758	9621956	.	-	1	gene_id "GBI_01709"; transcript_id "GBI_01709-RB"; Parent "GBI_01709-RB"; gene_name "GBI_01709"; previous_transcript_id "GBI_01709-RB";
Scaffold7	maker	CDS	9624692	9624858	.	-	0	gene_id "GBI_01709"; transcript_id "GBI_01709-RB"; Parent "GBI_01709-RB"; gene_name "GBI_01709"; previous_transcript_id "GBI_01709-RB";
Scaffold7	maker	CDS	9625949	9626130	.	-	2	gene_id "GBI_01709"; transcript_id "GBI_01709-RB"; Parent "GBI_01709-RB"; gene_name "GBI_01709"; previous_transcript_id "GBI_01709-RB";
Scaffold7	maker	CDS	9627130	9627203	.	-	1	gene_id "GBI_01709"; transcript_id "GBI_01709-RB"; Parent "GBI_01709-RB"; gene_name "GBI_01709"; previous_transcript_id "GBI_01709-RB";
Scaffold7	maker	CDS	9632726	9634216	.	-	1	gene_id "GBI_01709"; transcript_id "GBI_01709-RB"; Parent "GBI_01709-RB"; gene_name "GBI_01709"; previous_transcript_id "GBI_01709-RB";
Scaffold7	maker	CDS	9635724	9635814	.	-	2	gene_id "GBI_01709"; transcript_id "GBI_01709-RB"; Parent "GBI_01709-RB"; gene_name "GBI_01709"; previous_transcript_id "GBI_01709-RB";
Scaffold7	maker	CDS	9642315	9642473	.	-	2	gene_id "GBI_01709"; transcript_id "GBI_01709-RB"; Parent "GBI_01709-RB"; gene_name "GBI_01709"; previous_transcript_id "GBI_01709-RB";
Scaffold7	maker	CDS	9651148	9651237	.	-	2	gene_id "GBI_01709"; transcript_id "GBI_01709-RB"; Parent "GBI_01709-RB"; gene_name "GBI_01709"; previous_transcript_id "GBI_01709-RB";
Scaffold7	maker	CDS	9655182	9655294	.	-	1	gene_id "GBI_01709"; transcript_id "GBI_01709-RB"; Parent "GBI_01709-RB"; gene_name "GBI_01709"; previous_transcript_id "GBI_01709-RB";
Scaffold7	maker	CDS	9661660	9661770	.	-	1	gene_id "GBI_01709"; transcript_id "GBI_01709-RB"; Parent "GBI_01709-RB"; gene_name "GBI_01709"; previous_transcript_id "GBI_01709-RB";
Scaffold7	maker	CDS	9663987	9664096	.	-	0	gene_id "GBI_01709"; transcript_id "GBI_01709-RB"; Parent "GBI_01709-RB"; gene_name "GBI_01709"; previous_transcript_id "GBI_01709-RB";
Scaffold7	maker	CDS	9665392	9666158	.	-	2	gene_id "GBI_01709"; transcript_id "GBI_01709-RB"; Parent "GBI_01709-RB"; gene_name "GBI_01709"; previous_transcript_id "GBI_01709-RB";
Scaffold7	maker	CDS	9667063	9667155	.	-	2	gene_id "GBI_01709"; transcript_id "GBI_01709-RB"; Parent "GBI_01709-RB"; gene_name "GBI_01709"; previous_transcript_id "GBI_01709-RB";
Scaffold7	maker	CDS	9671840	9671932	.	-	2	gene_id "GBI_01709"; transcript_id "GBI_01709-RB"; Parent "GBI_01709-RB"; gene_name "GBI_01709"; previous_transcript_id "GBI_01709-RB";
Scaffold7	maker	CDS	9672051	9672157	.	-	1	gene_id "GBI_01709"; transcript_id "GBI_01709-RB"; Parent "GBI_01709-RB"; gene_name "GBI_01709"; previous_transcript_id "GBI_01709-RB";
Scaffold7	maker	CDS	9674769	9674797	.	-	0	gene_id "GBI_01709"; transcript_id "GBI_01709-RB"; Parent "GBI_01709-RB"; gene_name "GBI_01709"; previous_transcript_id "GBI_01709-RB";
Scaffold7	AGAT	three_prime_UTR	9613054	9621757	.	-	.	gene_id "GBI_01709"; transcript_id "GBI_01709-RB"; Parent "GBI_01709-RB"; gene_name "GBI_01709"; previous_transcript_id "GBI_01709-RB";
Scaffold7	maker	CDS	9621758	9621956	.	-	1	gene_id "GBI_01709"; transcript_id "GBI_01709-RC"; Parent "GBI_01709-RC"; gene_name "GBI_01709"; previous_transcript_id "GBI_01709-RC";
Scaffold7	maker	CDS	9624692	9624858	.	-	0	gene_id "GBI_01709"; transcript_id "GBI_01709-RC"; Parent "GBI_01709-RC"; gene_name "GBI_01709"; previous_transcript_id "GBI_01709-RC";
Scaffold7	maker	CDS	9625949	9626130	.	-	2	gene_id "GBI_01709"; transcript_id "GBI_01709-RC"; Parent "GBI_01709-RC"; gene_name "GBI_01709"; previous_transcript_id "GBI_01709-RC";
Scaffold7	maker	CDS	9627130	9627203	.	-	1	gene_id "GBI_01709"; transcript_id "GBI_01709-RC"; Parent "GBI_01709-RC"; gene_name "GBI_01709"; previous_transcript_id "GBI_01709-RC";
Scaffold7	maker	CDS	9632726	9634216	.	-	1	gene_id "GBI_01709"; transcript_id "GBI_01709-RC"; Parent "GBI_01709-RC"; gene_name "GBI_01709"; previous_transcript_id "GBI_01709-RC";
Scaffold7	maker	CDS	9635724	9635814	.	-	2	gene_id "GBI_01709"; transcript_id "GBI_01709-RC"; Parent "GBI_01709-RC"; gene_name "GBI_01709"; previous_transcript_id "GBI_01709-RC";
Scaffold7	maker	CDS	9642315	9642473	.	-	2	gene_id "GBI_01709"; transcript_id "GBI_01709-RC"; Parent "GBI_01709-RC"; gene_name "GBI_01709"; previous_transcript_id "GBI_01709-RC";
Scaffold7	maker	CDS	9651148	9651237	.	-	2	gene_id "GBI_01709"; transcript_id "GBI_01709-RC"; Parent "GBI_01709-RC"; gene_name "GBI_01709"; previous_transcript_id "GBI_01709-RC";
Scaffold7	maker	CDS	9655152	9655294	.	-	1	gene_id "GBI_01709"; transcript_id "GBI_01709-RC"; Parent "GBI_01709-RC"; gene_name "GBI_01709"; previous_transcript_id "GBI_01709-RC";
Scaffold7	maker	CDS	9661660	9661770	.	-	1	gene_id "GBI_01709"; transcript_id "GBI_01709-RC"; Parent "GBI_01709-RC"; gene_name "GBI_01709"; previous_transcript_id "GBI_01709-RC";
Scaffold7	maker	CDS	9663987	9664096	.	-	0	gene_id "GBI_01709"; transcript_id "GBI_01709-RC"; Parent "GBI_01709-RC"; gene_name "GBI_01709"; previous_transcript_id "GBI_01709-RC";
Scaffold7	maker	CDS	9665392	9666158	.	-	2	gene_id "GBI_01709"; transcript_id "GBI_01709-RC"; Parent "GBI_01709-RC"; gene_name "GBI_01709"; previous_transcript_id "GBI_01709-RC";
Scaffold7	maker	CDS	9667063	9667155	.	-	2	gene_id "GBI_01709"; transcript_id "GBI_01709-RC"; Parent "GBI_01709-RC"; gene_name "GBI_01709"; previous_transcript_id "GBI_01709-RC";
Scaffold7	maker	CDS	9671840	9671932	.	-	2	gene_id "GBI_01709"; transcript_id "GBI_01709-RC"; Parent "GBI_01709-RC"; gene_name "GBI_01709"; previous_transcript_id "GBI_01709-RC";
Scaffold7	maker	CDS	9672051	9672157	.	-	1	gene_id "GBI_01709"; transcript_id "GBI_01709-RC"; Parent "GBI_01709-RC"; gene_name "GBI_01709"; previous_transcript_id "GBI_01709-RC";
Scaffold7	maker	CDS	9674769	9674797	.	-	0	gene_id "GBI_01709"; transcript_id "GBI_01709-RC"; Parent "GBI_01709-RC"; gene_name "GBI_01709"; previous_transcript_id "GBI_01709-RC";
Scaffold7	AGAT	three_prime_UTR	9613054	9621757	.	-	.	gene_id "GBI_01709"; transcript_id "GBI_01709-RC"; Parent "GBI_01709-RC"; gene_name "GBI_01709"; previous_transcript_id "GBI_01709-RC";
Scaffold7	AGAT	gene	9681059	9788235	.	-	.	gene_id "GBI_01710"; gene_name "GBI_01710";
Scaffold7	StringTie	transcript	9681059	9788235	.	-	.	gene_id "GBI_01710"; transcript_id "GBI_01710.1"; gene_name "GBI_01710"; oId "STRG.2484.2"; cmp_ref "GBI_01710-RA"; class_code "n"; tss_id "TSS33086";
Scaffold7	StringTie	exon	9681059	9687496	.	-	.	gene_id "GBI_01710"; transcript_id "GBI_01710.1"; exon_number "1";
Scaffold7	StringTie	exon	9687681	9687823	.	-	.	gene_id "GBI_01710"; transcript_id "GBI_01710.1"; exon_number "2";
Scaffold7	StringTie	exon	9689338	9689473	.	-	.	gene_id "GBI_01710"; transcript_id "GBI_01710.1"; exon_number "3";
Scaffold7	StringTie	exon	9690169	9690337	.	-	.	gene_id "GBI_01710"; transcript_id "GBI_01710.1"; exon_number "4";
Scaffold7	StringTie	exon	9692032	9692298	.	-	.	gene_id "GBI_01710"; transcript_id "GBI_01710.1"; exon_number "5";
Scaffold7	StringTie	exon	9692750	9692880	.	-	.	gene_id "GBI_01710"; transcript_id "GBI_01710.1"; exon_number "6";
Scaffold7	StringTie	exon	9694224	9694342	.	-	.	gene_id "GBI_01710"; transcript_id "GBI_01710.1"; exon_number "7";
Scaffold7	StringTie	exon	9716333	9716439	.	-	.	gene_id "GBI_01710"; transcript_id "GBI_01710.1"; exon_number "8";
Scaffold7	StringTie	exon	9787976	9788235	.	-	.	gene_id "GBI_01710"; transcript_id "GBI_01710.1"; exon_number "9";
Scaffold7	StringTie	transcript	9681059	9788235	.	-	.	gene_id "GBI_01710"; transcript_id "GBI_01710.2"; gene_name "GBI_01710"; oId "STRG.2484.1"; cmp_ref "GBI_01710-RA"; class_code "j"; tss_id "TSS33086";
Scaffold7	StringTie	exon	9681059	9686429	.	-	.	gene_id "GBI_01710"; transcript_id "GBI_01710.2"; exon_number "1";
Scaffold7	StringTie	exon	9687299	9687496	.	-	.	gene_id "GBI_01710"; transcript_id "GBI_01710.2"; exon_number "2";
Scaffold7	StringTie	exon	9687681	9687823	.	-	.	gene_id "GBI_01710"; transcript_id "GBI_01710.2"; exon_number "3";
Scaffold7	StringTie	exon	9689338	9689473	.	-	.	gene_id "GBI_01710"; transcript_id "GBI_01710.2"; exon_number "4";
Scaffold7	StringTie	exon	9690169	9690337	.	-	.	gene_id "GBI_01710"; transcript_id "GBI_01710.2"; exon_number "5";
Scaffold7	StringTie	exon	9692032	9692298	.	-	.	gene_id "GBI_01710"; transcript_id "GBI_01710.2"; exon_number "6";
Scaffold7	StringTie	exon	9692750	9692880	.	-	.	gene_id "GBI_01710"; transcript_id "GBI_01710.2"; exon_number "7";
Scaffold7	StringTie	exon	9694224	9694342	.	-	.	gene_id "GBI_01710"; transcript_id "GBI_01710.2"; exon_number "8";
Scaffold7	StringTie	exon	9716333	9716439	.	-	.	gene_id "GBI_01710"; transcript_id "GBI_01710.2"; exon_number "9";
Scaffold7	StringTie	exon	9787976	9788235	.	-	.	gene_id "GBI_01710"; transcript_id "GBI_01710.2"; exon_number "10";
Scaffold7	AGAT	transcript	9681070	9694328	.	-	.	gene_id "GBI_01710"; transcript_id "GBI_01710-RA"; Parent "GBI_01710"; gene_name "GBI_01710";
Scaffold7	maker	exon	9681070	9686429	.	-	.	gene_id "GBI_01710"; transcript_id "GBI_01710-RA"; Parent "GBI_01710-RA"; gene_name "GBI_01710";
Scaffold7	maker	exon	9687299	9687496	.	-	.	gene_id "GBI_01710"; transcript_id "GBI_01710-RA"; Parent "GBI_01710-RA"; gene_name "GBI_01710";
Scaffold7	maker	exon	9687681	9687823	.	-	.	gene_id "GBI_01710"; transcript_id "GBI_01710-RA"; Parent "GBI_01710-RA"; gene_name "GBI_01710";
Scaffold7	maker	exon	9689338	9689473	.	-	.	gene_id "GBI_01710"; transcript_id "GBI_01710-RA"; Parent "GBI_01710-RA"; gene_name "GBI_01710";
Scaffold7	maker	exon	9690169	9690310	.	-	.	gene_id "GBI_01710"; transcript_id "GBI_01710-RA"; Parent "GBI_01710-RA"; gene_name "GBI_01710";
Scaffold7	maker	exon	9692032	9692298	.	-	.	gene_id "GBI_01710"; transcript_id "GBI_01710-RA"; Parent "GBI_01710-RA"; gene_name "GBI_01710";
Scaffold7	maker	exon	9692750	9692880	.	-	.	gene_id "GBI_01710"; transcript_id "GBI_01710-RA"; Parent "GBI_01710-RA"; gene_name "GBI_01710";
Scaffold7	maker	exon	9693920	9694328	.	-	.	gene_id "GBI_01710"; transcript_id "GBI_01710-RA"; Parent "GBI_01710-RA"; gene_name "GBI_01710";
Scaffold7	StringTie	transcript	9689949	9788235	.	-	.	gene_id "GBI_01710"; transcript_id "GBI_01710.4"; gene_name "GBI_01710"; oId "STRG.2484.3"; cmp_ref "GBI_01710-RA"; class_code "n"; tss_id "TSS33086";
Scaffold7	StringTie	exon	9689949	9692298	.	-	.	gene_id "GBI_01710"; transcript_id "GBI_01710.4"; exon_number "1";
Scaffold7	StringTie	exon	9692750	9692880	.	-	.	gene_id "GBI_01710"; transcript_id "GBI_01710.4"; exon_number "2";
Scaffold7	StringTie	exon	9694224	9694342	.	-	.	gene_id "GBI_01710"; transcript_id "GBI_01710.4"; exon_number "3";
Scaffold7	StringTie	exon	9716333	9716439	.	-	.	gene_id "GBI_01710"; transcript_id "GBI_01710.4"; exon_number "4";
Scaffold7	StringTie	exon	9787976	9788235	.	-	.	gene_id "GBI_01710"; transcript_id "GBI_01710.4"; exon_number "5";
Scaffold7	maker	CDS	9686299	9686429	.	-	2	gene_id "GBI_01710"; transcript_id "GBI_01710-RA"; Parent "GBI_01710-RA"; gene_name "GBI_01710";
Scaffold7	maker	CDS	9687299	9687496	.	-	2	gene_id "GBI_01710"; transcript_id "GBI_01710-RA"; Parent "GBI_01710-RA"; gene_name "GBI_01710";
Scaffold7	maker	CDS	9687681	9687823	.	-	1	gene_id "GBI_01710"; transcript_id "GBI_01710-RA"; Parent "GBI_01710-RA"; gene_name "GBI_01710";
Scaffold7	maker	CDS	9689338	9689473	.	-	2	gene_id "GBI_01710"; transcript_id "GBI_01710-RA"; Parent "GBI_01710-RA"; gene_name "GBI_01710";
Scaffold7	maker	CDS	9690169	9690310	.	-	0	gene_id "GBI_01710"; transcript_id "GBI_01710-RA"; Parent "GBI_01710-RA"; gene_name "GBI_01710";
Scaffold7	maker	CDS	9692032	9692298	.	-	0	gene_id "GBI_01710"; transcript_id "GBI_01710-RA"; Parent "GBI_01710-RA"; gene_name "GBI_01710";
Scaffold7	maker	CDS	9692750	9692880	.	-	2	gene_id "GBI_01710"; transcript_id "GBI_01710-RA"; Parent "GBI_01710-RA"; gene_name "GBI_01710";
Scaffold7	maker	CDS	9693920	9694328	.	-	0	gene_id "GBI_01710"; transcript_id "GBI_01710-RA"; Parent "GBI_01710-RA"; gene_name "GBI_01710";
Scaffold7	AGAT	three_prime_UTR	9681070	9686298	.	-	.	gene_id "GBI_01710"; transcript_id "GBI_01710-RA"; Parent "GBI_01710-RA"; gene_name "GBI_01710";
Scaffold7	AGAT	gene	9861072	9868729	.	-	.	gene_id "GBI_01711"; gene_name "GBI_01711";
Scaffold7	AGAT	transcript	9861072	9868729	.	-	.	gene_id "GBI_01711"; transcript_id "GBI_01711-RA"; Parent "GBI_01711"; gene_name "GBI_01711";
Scaffold7	maker	exon	9861072	9861234	.	-	.	gene_id "GBI_01711"; transcript_id "GBI_01711-RA"; Parent "GBI_01711-RA"; gene_name "GBI_01711";
Scaffold7	maker	exon	9861745	9861820	.	-	.	gene_id "GBI_01711"; transcript_id "GBI_01711-RA"; Parent "GBI_01711-RA"; gene_name "GBI_01711";
Scaffold7	maker	exon	9868088	9868729	.	-	.	gene_id "GBI_01711"; transcript_id "GBI_01711-RA"; Parent "GBI_01711-RA"; gene_name "GBI_01711";
Scaffold7	maker	CDS	9861072	9861234	.	-	1	gene_id "GBI_01711"; transcript_id "GBI_01711-RA"; Parent "GBI_01711-RA"; gene_name "GBI_01711";
Scaffold7	maker	CDS	9861745	9861812	.	-	0	gene_id "GBI_01711"; transcript_id "GBI_01711-RA"; Parent "GBI_01711-RA"; gene_name "GBI_01711";
Scaffold7	AGAT	five_prime_UTR	9861813	9861820	.	-	.	gene_id "GBI_01711"; transcript_id "GBI_01711-RA"; Parent "GBI_01711-RA"; gene_name "GBI_01711";
Scaffold7	AGAT	five_prime_UTR	9868088	9868729	.	-	.	gene_id "GBI_01711"; transcript_id "GBI_01711-RA"; Parent "GBI_01711-RA"; gene_name "GBI_01711";
Scaffold7	AGAT	transcript	9861072	9868729	.	-	.	gene_id "GBI_01711"; transcript_id "GBI_01711-RB"; Parent "GBI_01711"; gene_name "GBI_01711";
Scaffold7	maker	exon	9861072	9861234	.	-	.	gene_id "GBI_01711"; transcript_id "GBI_01711-RB"; Parent "GBI_01711-RB"; gene_name "GBI_01711"; previous_transcript_id "GBI_01711-RB";
Scaffold7	maker	exon	9861745	9861820	.	-	.	gene_id "GBI_01711"; transcript_id "GBI_01711-RB"; Parent "GBI_01711-RB"; gene_name "GBI_01711"; previous_transcript_id "GBI_01711-RB";
Scaffold7	maker	exon	9863529	9863697	.	-	.	gene_id "GBI_01711"; transcript_id "GBI_01711-RB"; Parent "GBI_01711-RB"; gene_name "GBI_01711"; previous_transcript_id "GBI_01711-RB";
Scaffold7	maker	exon	9868088	9868729	.	-	.	gene_id "GBI_01711"; transcript_id "GBI_01711-RB"; Parent "GBI_01711-RB"; gene_name "GBI_01711"; previous_transcript_id "GBI_01711-RB";
Scaffold7	maker	CDS	9861072	9861234	.	-	1	gene_id "GBI_01711"; transcript_id "GBI_01711-RB"; Parent "GBI_01711-RB"; gene_name "GBI_01711"; previous_transcript_id "GBI_01711-RB";
Scaffold7	maker	CDS	9861745	9861812	.	-	0	gene_id "GBI_01711"; transcript_id "GBI_01711-RB"; Parent "GBI_01711-RB"; gene_name "GBI_01711"; previous_transcript_id "GBI_01711-RB";
Scaffold7	AGAT	five_prime_UTR	9861813	9861820	.	-	.	gene_id "GBI_01711"; transcript_id "GBI_01711-RB"; Parent "GBI_01711-RB"; gene_name "GBI_01711"; previous_transcript_id "GBI_01711-RB";
Scaffold7	AGAT	five_prime_UTR	9863529	9863697	.	-	.	gene_id "GBI_01711"; transcript_id "GBI_01711-RB"; Parent "GBI_01711-RB"; gene_name "GBI_01711"; previous_transcript_id "GBI_01711-RB";
Scaffold7	AGAT	five_prime_UTR	9868088	9868729	.	-	.	gene_id "GBI_01711"; transcript_id "GBI_01711-RB"; Parent "GBI_01711-RB"; gene_name "GBI_01711"; previous_transcript_id "GBI_01711-RB";
Scaffold7	AGAT	gene	9861217	9873453	.	+	.	gene_id "GBI_01712"; gene_name "GBI_01712";
Scaffold7	AGAT	transcript	9861217	9873453	.	+	.	gene_id "GBI_01712"; transcript_id "GBI_01712-RA"; Parent "GBI_01712"; gene_name "GBI_01712";
Scaffold7	maker	exon	9861217	9861382	.	+	.	gene_id "GBI_01712"; transcript_id "GBI_01712-RA"; Parent "GBI_01712-RA"; gene_name "GBI_01712";
Scaffold7	maker	exon	9865374	9865507	.	+	.	gene_id "GBI_01712"; transcript_id "GBI_01712-RA"; Parent "GBI_01712-RA"; gene_name "GBI_01712";
Scaffold7	maker	exon	9865593	9865744	.	+	.	gene_id "GBI_01712"; transcript_id "GBI_01712-RA"; Parent "GBI_01712-RA"; gene_name "GBI_01712";
Scaffold7	maker	exon	9867276	9867378	.	+	.	gene_id "GBI_01712"; transcript_id "GBI_01712-RA"; Parent "GBI_01712-RA"; gene_name "GBI_01712";
Scaffold7	maker	exon	9868689	9868876	.	+	.	gene_id "GBI_01712"; transcript_id "GBI_01712-RA"; Parent "GBI_01712-RA"; gene_name "GBI_01712";
Scaffold7	maker	exon	9869708	9869723	.	+	.	gene_id "GBI_01712"; transcript_id "GBI_01712-RA"; Parent "GBI_01712-RA"; gene_name "GBI_01712";
Scaffold7	maker	exon	9873166	9873453	.	+	.	gene_id "GBI_01712"; transcript_id "GBI_01712-RA"; Parent "GBI_01712-RA"; gene_name "GBI_01712";
Scaffold7	maker	CDS	9861217	9861382	.	+	0	gene_id "GBI_01712"; transcript_id "GBI_01712-RA"; Parent "GBI_01712-RA"; gene_name "GBI_01712";
Scaffold7	maker	CDS	9865374	9865507	.	+	2	gene_id "GBI_01712"; transcript_id "GBI_01712-RA"; Parent "GBI_01712-RA"; gene_name "GBI_01712";
Scaffold7	maker	CDS	9865593	9865744	.	+	0	gene_id "GBI_01712"; transcript_id "GBI_01712-RA"; Parent "GBI_01712-RA"; gene_name "GBI_01712";
Scaffold7	maker	CDS	9867276	9867378	.	+	1	gene_id "GBI_01712"; transcript_id "GBI_01712-RA"; Parent "GBI_01712-RA"; gene_name "GBI_01712";
Scaffold7	maker	CDS	9868689	9868876	.	+	0	gene_id "GBI_01712"; transcript_id "GBI_01712-RA"; Parent "GBI_01712-RA"; gene_name "GBI_01712";
Scaffold7	maker	CDS	9869708	9869723	.	+	1	gene_id "GBI_01712"; transcript_id "GBI_01712-RA"; Parent "GBI_01712-RA"; gene_name "GBI_01712";
Scaffold7	maker	CDS	9873166	9873453	.	+	0	gene_id "GBI_01712"; transcript_id "GBI_01712-RA"; Parent "GBI_01712-RA"; gene_name "GBI_01712";
Scaffold7	AGAT	gene	9887455	9893777	.	-	.	gene_id "GBI_01713"; gene_name "GBI_01713";
Scaffold7	StringTie	transcript	9887455	9893777	.	-	.	gene_id "GBI_01713"; transcript_id "GBI_01713.1"; gene_name "GBI_01713"; oId "STRG.2488.1"; cmp_ref "GBI_01713-RA"; class_code "n"; tss_id "TSS33088";
Scaffold7	StringTie	exon	9887455	9892095	.	-	.	gene_id "GBI_01713"; transcript_id "GBI_01713.1"; exon_number "1";
Scaffold7	StringTie	exon	9893684	9893777	.	-	.	gene_id "GBI_01713"; transcript_id "GBI_01713.1"; exon_number "2";
Scaffold7	AGAT	transcript	9891360	9893111	.	-	.	gene_id "GBI_01713"; transcript_id "GBI_01713-RA"; Parent "GBI_01713"; gene_name "GBI_01713";
Scaffold7	maker	exon	9891360	9891432	.	-	.	gene_id "GBI_01713"; transcript_id "GBI_01713-RA"; Parent "GBI_01713-RA"; gene_name "GBI_01713";
Scaffold7	maker	exon	9891454	9891785	.	-	.	gene_id "GBI_01713"; transcript_id "GBI_01713-RA"; Parent "GBI_01713-RA"; gene_name "GBI_01713";
Scaffold7	maker	exon	9891807	9891879	.	-	.	gene_id "GBI_01713"; transcript_id "GBI_01713-RA"; Parent "GBI_01713-RA"; gene_name "GBI_01713";
Scaffold7	maker	exon	9891901	9891975	.	-	.	gene_id "GBI_01713"; transcript_id "GBI_01713-RA"; Parent "GBI_01713-RA"; gene_name "GBI_01713";
Scaffold7	maker	exon	9891998	9892095	.	-	.	gene_id "GBI_01713"; transcript_id "GBI_01713-RA"; Parent "GBI_01713-RA"; gene_name "GBI_01713";
Scaffold7	maker	exon	9892123	9892128	.	-	.	gene_id "GBI_01713"; transcript_id "GBI_01713-RA"; Parent "GBI_01713-RA"; gene_name "GBI_01713";
Scaffold7	maker	exon	9892924	9892990	.	-	.	gene_id "GBI_01713"; transcript_id "GBI_01713-RA"; Parent "GBI_01713-RA"; gene_name "GBI_01713";
Scaffold7	maker	exon	9893013	9893061	.	-	.	gene_id "GBI_01713"; transcript_id "GBI_01713-RA"; Parent "GBI_01713-RA"; gene_name "GBI_01713";
Scaffold7	maker	exon	9893102	9893111	.	-	.	gene_id "GBI_01713"; transcript_id "GBI_01713-RA"; Parent "GBI_01713-RA"; gene_name "GBI_01713";
Scaffold7	maker	CDS	9891360	9891432	.	-	1	gene_id "GBI_01713"; transcript_id "GBI_01713-RA"; Parent "GBI_01713-RA"; gene_name "GBI_01713";
Scaffold7	maker	CDS	9891454	9891785	.	-	0	gene_id "GBI_01713"; transcript_id "GBI_01713-RA"; Parent "GBI_01713-RA"; gene_name "GBI_01713";
Scaffold7	maker	CDS	9891807	9891879	.	-	1	gene_id "GBI_01713"; transcript_id "GBI_01713-RA"; Parent "GBI_01713-RA"; gene_name "GBI_01713";
Scaffold7	maker	CDS	9891901	9891975	.	-	1	gene_id "GBI_01713"; transcript_id "GBI_01713-RA"; Parent "GBI_01713-RA"; gene_name "GBI_01713";
Scaffold7	maker	CDS	9891998	9892095	.	-	0	gene_id "GBI_01713"; transcript_id "GBI_01713-RA"; Parent "GBI_01713-RA"; gene_name "GBI_01713";
Scaffold7	maker	CDS	9892123	9892128	.	-	0	gene_id "GBI_01713"; transcript_id "GBI_01713-RA"; Parent "GBI_01713-RA"; gene_name "GBI_01713";
Scaffold7	maker	CDS	9892924	9892990	.	-	1	gene_id "GBI_01713"; transcript_id "GBI_01713-RA"; Parent "GBI_01713-RA"; gene_name "GBI_01713";
Scaffold7	maker	CDS	9893013	9893061	.	-	2	gene_id "GBI_01713"; transcript_id "GBI_01713-RA"; Parent "GBI_01713-RA"; gene_name "GBI_01713";
Scaffold7	maker	CDS	9893102	9893111	.	-	0	gene_id "GBI_01713"; transcript_id "GBI_01713-RA"; Parent "GBI_01713-RA"; gene_name "GBI_01713";
Scaffold7	AGAT	gene	9894600	9895861	.	-	.	gene_id "GBI_01714"; gene_name "GBI_01714";
Scaffold7	StringTie	transcript	9894600	9895682	.	-	.	gene_id "GBI_01714"; transcript_id "GBI_01714.1"; gene_name "GBI_01714"; oId "STRG.2489.1"; cmp_ref "GBI_01714-RA"; class_code "j"; tss_id "TSS33089";
Scaffold7	StringTie	exon	9894600	9894826	.	-	.	gene_id "GBI_01714"; transcript_id "GBI_01714.1"; exon_number "1";
Scaffold7	StringTie	exon	9895489	9895682	.	-	.	gene_id "GBI_01714"; transcript_id "GBI_01714.1"; exon_number "2";
Scaffold7	AGAT	transcript	9894603	9895861	.	-	.	gene_id "GBI_01714"; transcript_id "GBI_01714-RA"; Parent "GBI_01714"; gene_name "GBI_01714";
Scaffold7	maker	exon	9894603	9894812	.	-	.	gene_id "GBI_01714"; transcript_id "GBI_01714-RA"; Parent "GBI_01714-RA"; gene_name "GBI_01714";
Scaffold7	maker	exon	9895400	9895419	.	-	.	gene_id "GBI_01714"; transcript_id "GBI_01714-RA"; Parent "GBI_01714-RA"; gene_name "GBI_01714";
Scaffold7	maker	exon	9895489	9895861	.	-	.	gene_id "GBI_01714"; transcript_id "GBI_01714-RA"; Parent "GBI_01714-RA"; gene_name "GBI_01714";
Scaffold7	maker	CDS	9894603	9894812	.	-	0	gene_id "GBI_01714"; transcript_id "GBI_01714-RA"; Parent "GBI_01714-RA"; gene_name "GBI_01714";
Scaffold7	maker	CDS	9895400	9895419	.	-	2	gene_id "GBI_01714"; transcript_id "GBI_01714-RA"; Parent "GBI_01714-RA"; gene_name "GBI_01714";
Scaffold7	maker	CDS	9895489	9895861	.	-	0	gene_id "GBI_01714"; transcript_id "GBI_01714-RA"; Parent "GBI_01714-RA"; gene_name "GBI_01714";
Scaffold7	AGAT	gene	10010459	10021584	.	+	.	gene_id "GBI_01717"; gene_name "GBI_01717";
Scaffold7	StringTie	transcript	10010459	10021584	.	+	.	gene_id "GBI_01717"; transcript_id "GBI_01717.1"; gene_name "GBI_01717"; oId "STRG.2492.1"; cmp_ref "GBI_01717-RA"; class_code "n"; tss_id "TSS32825";
Scaffold7	StringTie	exon	10010459	10010579	.	+	.	gene_id "GBI_01717"; transcript_id "GBI_01717.1"; exon_number "1";
Scaffold7	StringTie	exon	10011556	10011861	.	+	.	gene_id "GBI_01717"; transcript_id "GBI_01717.1"; exon_number "2";
Scaffold7	StringTie	exon	10016086	10016283	.	+	.	gene_id "GBI_01717"; transcript_id "GBI_01717.1"; exon_number "3";
Scaffold7	StringTie	exon	10021527	10021584	.	+	.	gene_id "GBI_01717"; transcript_id "GBI_01717.1"; exon_number "4";
Scaffold7	AGAT	transcript	10012695	10019884	.	+	.	gene_id "GBI_01717"; transcript_id "GBI_01717-RA"; Parent "GBI_01717"; gene_name "GBI_01717";
Scaffold7	maker	exon	10012695	10012709	.	+	.	gene_id "GBI_01717"; transcript_id "GBI_01717-RA"; Parent "GBI_01717-RA"; gene_name "GBI_01717";
Scaffold7	maker	exon	10012785	10012910	.	+	.	gene_id "GBI_01717"; transcript_id "GBI_01717-RA"; Parent "GBI_01717-RA"; gene_name "GBI_01717";
Scaffold7	maker	exon	10013201	10013225	.	+	.	gene_id "GBI_01717"; transcript_id "GBI_01717-RA"; Parent "GBI_01717-RA"; gene_name "GBI_01717";
Scaffold7	maker	exon	10013247	10013346	.	+	.	gene_id "GBI_01717"; transcript_id "GBI_01717-RA"; Parent "GBI_01717-RA"; gene_name "GBI_01717";
Scaffold7	maker	exon	10013367	10013479	.	+	.	gene_id "GBI_01717"; transcript_id "GBI_01717-RA"; Parent "GBI_01717-RA"; gene_name "GBI_01717";
Scaffold7	maker	exon	10015157	10015164	.	+	.	gene_id "GBI_01717"; transcript_id "GBI_01717-RA"; Parent "GBI_01717-RA"; gene_name "GBI_01717";
Scaffold7	maker	exon	10015609	10015635	.	+	.	gene_id "GBI_01717"; transcript_id "GBI_01717-RA"; Parent "GBI_01717-RA"; gene_name "GBI_01717";
Scaffold7	maker	exon	10015745	10015837	.	+	.	gene_id "GBI_01717"; transcript_id "GBI_01717-RA"; Parent "GBI_01717-RA"; gene_name "GBI_01717";
Scaffold7	maker	exon	10015878	10015910	.	+	.	gene_id "GBI_01717"; transcript_id "GBI_01717-RA"; Parent "GBI_01717-RA"; gene_name "GBI_01717";
Scaffold7	maker	exon	10015979	10016000	.	+	.	gene_id "GBI_01717"; transcript_id "GBI_01717-RA"; Parent "GBI_01717-RA"; gene_name "GBI_01717";
Scaffold7	maker	exon	10016041	10016061	.	+	.	gene_id "GBI_01717"; transcript_id "GBI_01717-RA"; Parent "GBI_01717-RA"; gene_name "GBI_01717";
Scaffold7	maker	exon	10016083	10016126	.	+	.	gene_id "GBI_01717"; transcript_id "GBI_01717-RA"; Parent "GBI_01717-RA"; gene_name "GBI_01717";
Scaffold7	maker	exon	10016148	10016283	.	+	.	gene_id "GBI_01717"; transcript_id "GBI_01717-RA"; Parent "GBI_01717-RA"; gene_name "GBI_01717";
Scaffold7	maker	exon	10018519	10018592	.	+	.	gene_id "GBI_01717"; transcript_id "GBI_01717-RA"; Parent "GBI_01717-RA"; gene_name "GBI_01717";
Scaffold7	maker	exon	10019749	10019778	.	+	.	gene_id "GBI_01717"; transcript_id "GBI_01717-RA"; Parent "GBI_01717-RA"; gene_name "GBI_01717";
Scaffold7	maker	exon	10019801	10019884	.	+	.	gene_id "GBI_01717"; transcript_id "GBI_01717-RA"; Parent "GBI_01717-RA"; gene_name "GBI_01717";
Scaffold7	maker	CDS	10012695	10012709	.	+	0	gene_id "GBI_01717"; transcript_id "GBI_01717-RA"; Parent "GBI_01717-RA"; gene_name "GBI_01717";
Scaffold7	maker	CDS	10012785	10012910	.	+	0	gene_id "GBI_01717"; transcript_id "GBI_01717-RA"; Parent "GBI_01717-RA"; gene_name "GBI_01717";
Scaffold7	maker	CDS	10013201	10013225	.	+	0	gene_id "GBI_01717"; transcript_id "GBI_01717-RA"; Parent "GBI_01717-RA"; gene_name "GBI_01717";
Scaffold7	maker	CDS	10013247	10013346	.	+	2	gene_id "GBI_01717"; transcript_id "GBI_01717-RA"; Parent "GBI_01717-RA"; gene_name "GBI_01717";
Scaffold7	maker	CDS	10013367	10013479	.	+	1	gene_id "GBI_01717"; transcript_id "GBI_01717-RA"; Parent "GBI_01717-RA"; gene_name "GBI_01717";
Scaffold7	maker	CDS	10015157	10015164	.	+	2	gene_id "GBI_01717"; transcript_id "GBI_01717-RA"; Parent "GBI_01717-RA"; gene_name "GBI_01717";
Scaffold7	maker	CDS	10015609	10015635	.	+	0	gene_id "GBI_01717"; transcript_id "GBI_01717-RA"; Parent "GBI_01717-RA"; gene_name "GBI_01717";
Scaffold7	maker	CDS	10015745	10015837	.	+	0	gene_id "GBI_01717"; transcript_id "GBI_01717-RA"; Parent "GBI_01717-RA"; gene_name "GBI_01717";
Scaffold7	maker	CDS	10015878	10015910	.	+	0	gene_id "GBI_01717"; transcript_id "GBI_01717-RA"; Parent "GBI_01717-RA"; gene_name "GBI_01717";
Scaffold7	maker	CDS	10015979	10016000	.	+	0	gene_id "GBI_01717"; transcript_id "GBI_01717-RA"; Parent "GBI_01717-RA"; gene_name "GBI_01717";
Scaffold7	maker	CDS	10016041	10016061	.	+	2	gene_id "GBI_01717"; transcript_id "GBI_01717-RA"; Parent "GBI_01717-RA"; gene_name "GBI_01717";
Scaffold7	maker	CDS	10016083	10016126	.	+	2	gene_id "GBI_01717"; transcript_id "GBI_01717-RA"; Parent "GBI_01717-RA"; gene_name "GBI_01717";
Scaffold7	maker	CDS	10016148	10016283	.	+	0	gene_id "GBI_01717"; transcript_id "GBI_01717-RA"; Parent "GBI_01717-RA"; gene_name "GBI_01717";
Scaffold7	maker	CDS	10018519	10018592	.	+	2	gene_id "GBI_01717"; transcript_id "GBI_01717-RA"; Parent "GBI_01717-RA"; gene_name "GBI_01717";
Scaffold7	maker	CDS	10019749	10019778	.	+	0	gene_id "GBI_01717"; transcript_id "GBI_01717-RA"; Parent "GBI_01717-RA"; gene_name "GBI_01717";
Scaffold7	maker	CDS	10019801	10019884	.	+	0	gene_id "GBI_01717"; transcript_id "GBI_01717-RA"; Parent "GBI_01717-RA"; gene_name "GBI_01717";
Scaffold7	AGAT	gene	10008837	10032900	.	-	.	gene_id "GBI_01718"; gene_name "GBI_01718";
Scaffold7	StringTie	transcript	10008837	10024443	.	-	.	gene_id "GBI_01718"; transcript_id "GBI_01718.1"; gene_name "GBI_01718"; oId "STRG.2491.1"; cmp_ref "GBI_01718-RD"; class_code "n"; tss_id "TSS33092";
Scaffold7	StringTie	exon	10008837	10008883	.	-	.	gene_id "GBI_01718"; transcript_id "GBI_01718.1"; exon_number "1";
Scaffold7	StringTie	exon	10022825	10024443	.	-	.	gene_id "GBI_01718"; transcript_id "GBI_01718.1"; exon_number "2";
Scaffold7	AGAT	transcript	10020272	10032572	.	-	.	gene_id "GBI_01718"; transcript_id "GBI_01718-RA"; Parent "GBI_01718"; gene_name "GBI_01718";
Scaffold7	maker	exon	10020272	10023099	.	-	.	gene_id "GBI_01718"; transcript_id "GBI_01718-RA"; Parent "GBI_01718-RA"; gene_name "GBI_01718";
Scaffold7	maker	exon	10025774	10025963	.	-	.	gene_id "GBI_01718"; transcript_id "GBI_01718-RA"; Parent "GBI_01718-RA"; gene_name "GBI_01718";
Scaffold7	maker	exon	10026038	10026175	.	-	.	gene_id "GBI_01718"; transcript_id "GBI_01718-RA"; Parent "GBI_01718-RA"; gene_name "GBI_01718";
Scaffold7	maker	exon	10026351	10026481	.	-	.	gene_id "GBI_01718"; transcript_id "GBI_01718-RA"; Parent "GBI_01718-RA"; gene_name "GBI_01718";
Scaffold7	maker	exon	10028829	10029006	.	-	.	gene_id "GBI_01718"; transcript_id "GBI_01718-RA"; Parent "GBI_01718-RA"; gene_name "GBI_01718";
Scaffold7	maker	exon	10031810	10032207	.	-	.	gene_id "GBI_01718"; transcript_id "GBI_01718-RA"; Parent "GBI_01718-RA"; gene_name "GBI_01718";
Scaffold7	maker	exon	10032287	10032572	.	-	.	gene_id "GBI_01718"; transcript_id "GBI_01718-RA"; Parent "GBI_01718-RA"; gene_name "GBI_01718";
Scaffold7	maker	CDS	10022834	10023099	.	-	2	gene_id "GBI_01718"; transcript_id "GBI_01718-RA"; Parent "GBI_01718-RA"; gene_name "GBI_01718";
Scaffold7	maker	CDS	10025774	10025963	.	-	0	gene_id "GBI_01718"; transcript_id "GBI_01718-RA"; Parent "GBI_01718-RA"; gene_name "GBI_01718";
Scaffold7	maker	CDS	10026038	10026175	.	-	0	gene_id "GBI_01718"; transcript_id "GBI_01718-RA"; Parent "GBI_01718-RA"; gene_name "GBI_01718";
Scaffold7	maker	CDS	10026351	10026481	.	-	2	gene_id "GBI_01718"; transcript_id "GBI_01718-RA"; Parent "GBI_01718-RA"; gene_name "GBI_01718";
Scaffold7	maker	CDS	10028829	10029006	.	-	0	gene_id "GBI_01718"; transcript_id "GBI_01718-RA"; Parent "GBI_01718-RA"; gene_name "GBI_01718";
Scaffold7	maker	CDS	10031810	10032207	.	-	2	gene_id "GBI_01718"; transcript_id "GBI_01718-RA"; Parent "GBI_01718-RA"; gene_name "GBI_01718";
Scaffold7	maker	CDS	10032287	10032398	.	-	0	gene_id "GBI_01718"; transcript_id "GBI_01718-RA"; Parent "GBI_01718-RA"; gene_name "GBI_01718";
Scaffold7	AGAT	five_prime_UTR	10032399	10032572	.	-	.	gene_id "GBI_01718"; transcript_id "GBI_01718-RA"; Parent "GBI_01718-RA"; gene_name "GBI_01718";
Scaffold7	AGAT	three_prime_UTR	10020272	10022833	.	-	.	gene_id "GBI_01718"; transcript_id "GBI_01718-RA"; Parent "GBI_01718-RA"; gene_name "GBI_01718";
Scaffold7	AGAT	transcript	10020446	10032506	.	-	.	gene_id "GBI_01718"; transcript_id "GBI_01718-RB"; Parent "GBI_01718"; gene_name "GBI_01718";
Scaffold7	maker	exon	10020446	10022407	.	-	.	gene_id "GBI_01718"; transcript_id "GBI_01718-RB"; Parent "GBI_01718-RB"; gene_name "GBI_01718"; previous_transcript_id "GBI_01718-RB";
Scaffold7	maker	exon	10022469	10023099	.	-	.	gene_id "GBI_01718"; transcript_id "GBI_01718-RB"; Parent "GBI_01718-RB"; gene_name "GBI_01718"; previous_transcript_id "GBI_01718-RB";
Scaffold7	maker	exon	10025774	10025963	.	-	.	gene_id "GBI_01718"; transcript_id "GBI_01718-RB"; Parent "GBI_01718-RB"; gene_name "GBI_01718"; previous_transcript_id "GBI_01718-RB";
Scaffold7	maker	exon	10026038	10026175	.	-	.	gene_id "GBI_01718"; transcript_id "GBI_01718-RB"; Parent "GBI_01718-RB"; gene_name "GBI_01718"; previous_transcript_id "GBI_01718-RB";
Scaffold7	maker	exon	10026351	10026481	.	-	.	gene_id "GBI_01718"; transcript_id "GBI_01718-RB"; Parent "GBI_01718-RB"; gene_name "GBI_01718"; previous_transcript_id "GBI_01718-RB";
Scaffold7	maker	exon	10028829	10029006	.	-	.	gene_id "GBI_01718"; transcript_id "GBI_01718-RB"; Parent "GBI_01718-RB"; gene_name "GBI_01718"; previous_transcript_id "GBI_01718-RB";
Scaffold7	maker	exon	10031810	10032207	.	-	.	gene_id "GBI_01718"; transcript_id "GBI_01718-RB"; Parent "GBI_01718-RB"; gene_name "GBI_01718"; previous_transcript_id "GBI_01718-RB";
Scaffold7	maker	exon	10032296	10032506	.	-	.	gene_id "GBI_01718"; transcript_id "GBI_01718-RB"; Parent "GBI_01718-RB"; gene_name "GBI_01718"; previous_transcript_id "GBI_01718-RB";
Scaffold7	AGAT	transcript	10020446	10032572	.	-	.	gene_id "GBI_01718"; transcript_id "GBI_01718-RC"; Parent "GBI_01718"; gene_name "GBI_01718";
Scaffold7	maker	exon	10020446	10022407	.	-	.	gene_id "GBI_01718"; transcript_id "GBI_01718-RC"; Parent "GBI_01718-RC"; gene_name "GBI_01718"; previous_transcript_id "GBI_01718-RC";
Scaffold7	maker	exon	10022469	10023099	.	-	.	gene_id "GBI_01718"; transcript_id "GBI_01718-RC"; Parent "GBI_01718-RC"; gene_name "GBI_01718"; previous_transcript_id "GBI_01718-RC";
Scaffold7	maker	exon	10025774	10025963	.	-	.	gene_id "GBI_01718"; transcript_id "GBI_01718-RC"; Parent "GBI_01718-RC"; gene_name "GBI_01718"; previous_transcript_id "GBI_01718-RC";
Scaffold7	maker	exon	10026038	10026175	.	-	.	gene_id "GBI_01718"; transcript_id "GBI_01718-RC"; Parent "GBI_01718-RC"; gene_name "GBI_01718"; previous_transcript_id "GBI_01718-RC";
Scaffold7	maker	exon	10026351	10026481	.	-	.	gene_id "GBI_01718"; transcript_id "GBI_01718-RC"; Parent "GBI_01718-RC"; gene_name "GBI_01718"; previous_transcript_id "GBI_01718-RC";
Scaffold7	maker	exon	10028829	10029006	.	-	.	gene_id "GBI_01718"; transcript_id "GBI_01718-RC"; Parent "GBI_01718-RC"; gene_name "GBI_01718"; previous_transcript_id "GBI_01718-RC";
Scaffold7	maker	exon	10031810	10032207	.	-	.	gene_id "GBI_01718"; transcript_id "GBI_01718-RC"; Parent "GBI_01718-RC"; gene_name "GBI_01718"; previous_transcript_id "GBI_01718-RC";
Scaffold7	maker	exon	10032287	10032572	.	-	.	gene_id "GBI_01718"; transcript_id "GBI_01718-RC"; Parent "GBI_01718-RC"; gene_name "GBI_01718"; previous_transcript_id "GBI_01718-RC";
Scaffold7	maker	CDS	10022834	10023099	.	-	2	gene_id "GBI_01718"; transcript_id "GBI_01718-RB"; Parent "GBI_01718-RB"; gene_name "GBI_01718"; previous_transcript_id "GBI_01718-RB";
Scaffold7	maker	CDS	10025774	10025963	.	-	0	gene_id "GBI_01718"; transcript_id "GBI_01718-RB"; Parent "GBI_01718-RB"; gene_name "GBI_01718"; previous_transcript_id "GBI_01718-RB";
Scaffold7	maker	CDS	10026038	10026175	.	-	0	gene_id "GBI_01718"; transcript_id "GBI_01718-RB"; Parent "GBI_01718-RB"; gene_name "GBI_01718"; previous_transcript_id "GBI_01718-RB";
Scaffold7	maker	CDS	10026351	10026481	.	-	2	gene_id "GBI_01718"; transcript_id "GBI_01718-RB"; Parent "GBI_01718-RB"; gene_name "GBI_01718"; previous_transcript_id "GBI_01718-RB";
Scaffold7	maker	CDS	10028829	10029006	.	-	0	gene_id "GBI_01718"; transcript_id "GBI_01718-RB"; Parent "GBI_01718-RB"; gene_name "GBI_01718"; previous_transcript_id "GBI_01718-RB";
Scaffold7	maker	CDS	10031810	10032207	.	-	2	gene_id "GBI_01718"; transcript_id "GBI_01718-RB"; Parent "GBI_01718-RB"; gene_name "GBI_01718"; previous_transcript_id "GBI_01718-RB";
Scaffold7	maker	CDS	10032296	10032506	.	-	0	gene_id "GBI_01718"; transcript_id "GBI_01718-RB"; Parent "GBI_01718-RB"; gene_name "GBI_01718"; previous_transcript_id "GBI_01718-RB";
Scaffold7	AGAT	three_prime_UTR	10020446	10022407	.	-	.	gene_id "GBI_01718"; transcript_id "GBI_01718-RB"; Parent "GBI_01718-RB"; gene_name "GBI_01718"; previous_transcript_id "GBI_01718-RB";
Scaffold7	AGAT	three_prime_UTR	10022469	10022833	.	-	.	gene_id "GBI_01718"; transcript_id "GBI_01718-RB"; Parent "GBI_01718-RB"; gene_name "GBI_01718"; previous_transcript_id "GBI_01718-RB";
Scaffold7	maker	CDS	10022834	10023099	.	-	2	gene_id "GBI_01718"; transcript_id "GBI_01718-RC"; Parent "GBI_01718-RC"; gene_name "GBI_01718"; previous_transcript_id "GBI_01718-RC";
Scaffold7	maker	CDS	10025774	10025963	.	-	0	gene_id "GBI_01718"; transcript_id "GBI_01718-RC"; Parent "GBI_01718-RC"; gene_name "GBI_01718"; previous_transcript_id "GBI_01718-RC";
Scaffold7	maker	CDS	10026038	10026175	.	-	0	gene_id "GBI_01718"; transcript_id "GBI_01718-RC"; Parent "GBI_01718-RC"; gene_name "GBI_01718"; previous_transcript_id "GBI_01718-RC";
Scaffold7	maker	CDS	10026351	10026481	.	-	2	gene_id "GBI_01718"; transcript_id "GBI_01718-RC"; Parent "GBI_01718-RC"; gene_name "GBI_01718"; previous_transcript_id "GBI_01718-RC";
Scaffold7	maker	CDS	10028829	10029006	.	-	0	gene_id "GBI_01718"; transcript_id "GBI_01718-RC"; Parent "GBI_01718-RC"; gene_name "GBI_01718"; previous_transcript_id "GBI_01718-RC";
Scaffold7	maker	CDS	10031810	10032207	.	-	2	gene_id "GBI_01718"; transcript_id "GBI_01718-RC"; Parent "GBI_01718-RC"; gene_name "GBI_01718"; previous_transcript_id "GBI_01718-RC";
Scaffold7	maker	CDS	10032287	10032398	.	-	0	gene_id "GBI_01718"; transcript_id "GBI_01718-RC"; Parent "GBI_01718-RC"; gene_name "GBI_01718"; previous_transcript_id "GBI_01718-RC";
Scaffold7	AGAT	five_prime_UTR	10032399	10032572	.	-	.	gene_id "GBI_01718"; transcript_id "GBI_01718-RC"; Parent "GBI_01718-RC"; gene_name "GBI_01718"; previous_transcript_id "GBI_01718-RC";
Scaffold7	AGAT	three_prime_UTR	10020446	10022407	.	-	.	gene_id "GBI_01718"; transcript_id "GBI_01718-RC"; Parent "GBI_01718-RC"; gene_name "GBI_01718"; previous_transcript_id "GBI_01718-RC";
Scaffold7	AGAT	three_prime_UTR	10022469	10022833	.	-	.	gene_id "GBI_01718"; transcript_id "GBI_01718-RC"; Parent "GBI_01718-RC"; gene_name "GBI_01718"; previous_transcript_id "GBI_01718-RC";
Scaffold7	AGAT	transcript	10022837	10032572	.	-	.	gene_id "GBI_01718"; transcript_id "GBI_01718-RD"; Parent "GBI_01718"; gene_name "GBI_01718";
Scaffold7	maker	exon	10022837	10023067	.	-	.	gene_id "GBI_01718"; transcript_id "GBI_01718-RD"; Parent "GBI_01718-RD"; gene_name "GBI_01718"; previous_transcript_id "GBI_01718-RD";
Scaffold7	maker	exon	10023085	10023099	.	-	.	gene_id "GBI_01718"; transcript_id "GBI_01718-RD"; Parent "GBI_01718-RD"; gene_name "GBI_01718"; previous_transcript_id "GBI_01718-RD";
Scaffold7	maker	exon	10026038	10026175	.	-	.	gene_id "GBI_01718"; transcript_id "GBI_01718-RD"; Parent "GBI_01718-RD"; gene_name "GBI_01718"; previous_transcript_id "GBI_01718-RD";
Scaffold7	maker	exon	10026351	10026481	.	-	.	gene_id "GBI_01718"; transcript_id "GBI_01718-RD"; Parent "GBI_01718-RD"; gene_name "GBI_01718"; previous_transcript_id "GBI_01718-RD";
Scaffold7	maker	exon	10028829	10029006	.	-	.	gene_id "GBI_01718"; transcript_id "GBI_01718-RD"; Parent "GBI_01718-RD"; gene_name "GBI_01718"; previous_transcript_id "GBI_01718-RD";
Scaffold7	maker	exon	10031810	10032207	.	-	.	gene_id "GBI_01718"; transcript_id "GBI_01718-RD"; Parent "GBI_01718-RD"; gene_name "GBI_01718"; previous_transcript_id "GBI_01718-RD";
Scaffold7	maker	exon	10032287	10032572	.	-	.	gene_id "GBI_01718"; transcript_id "GBI_01718-RD"; Parent "GBI_01718-RD"; gene_name "GBI_01718"; previous_transcript_id "GBI_01718-RD";
Scaffold7	StringTie	transcript	10023042	10032572	.	-	.	gene_id "GBI_01718"; transcript_id "GBI_01718.6"; gene_name "GBI_01718"; oId "STRG.2491.3"; cmp_ref "GBI_01718-RB"; class_code "j"; tss_id "TSS33093";
Scaffold7	StringTie	exon	10023042	10023099	.	-	.	gene_id "GBI_01718"; transcript_id "GBI_01718.6"; exon_number "1";
Scaffold7	StringTie	exon	10025774	10025963	.	-	.	gene_id "GBI_01718"; transcript_id "GBI_01718.6"; exon_number "2";
Scaffold7	StringTie	exon	10026038	10026175	.	-	.	gene_id "GBI_01718"; transcript_id "GBI_01718.6"; exon_number "3";
Scaffold7	StringTie	exon	10026257	10026481	.	-	.	gene_id "GBI_01718"; transcript_id "GBI_01718.6"; exon_number "4";
Scaffold7	StringTie	exon	10028829	10029006	.	-	.	gene_id "GBI_01718"; transcript_id "GBI_01718.6"; exon_number "5";
Scaffold7	StringTie	exon	10031810	10032207	.	-	.	gene_id "GBI_01718"; transcript_id "GBI_01718.6"; exon_number "6";
Scaffold7	StringTie	exon	10032296	10032572	.	-	.	gene_id "GBI_01718"; transcript_id "GBI_01718.6"; exon_number "7";
Scaffold7	StringTie	transcript	10029032	10032900	.	-	.	gene_id "GBI_01718"; transcript_id "GBI_01718.7"; gene_name "GBI_01718"; oId "STRG.2491.4"; cmp_ref "GBI_01718-RA"; class_code "o"; tss_id "TSS33094";
Scaffold7	StringTie	exon	10029032	10029234	.	-	.	gene_id "GBI_01718"; transcript_id "GBI_01718.7"; exon_number "1";
Scaffold7	StringTie	exon	10029278	10032900	.	-	.	gene_id "GBI_01718"; transcript_id "GBI_01718.7"; exon_number "2";
Scaffold7	maker	CDS	10022837	10023067	.	-	0	gene_id "GBI_01718"; transcript_id "GBI_01718-RD"; Parent "GBI_01718-RD"; gene_name "GBI_01718"; previous_transcript_id "GBI_01718-RD";
Scaffold7	maker	CDS	10023085	10023099	.	-	0	gene_id "GBI_01718"; transcript_id "GBI_01718-RD"; Parent "GBI_01718-RD"; gene_name "GBI_01718"; previous_transcript_id "GBI_01718-RD";
Scaffold7	maker	CDS	10026038	10026175	.	-	0	gene_id "GBI_01718"; transcript_id "GBI_01718-RD"; Parent "GBI_01718-RD"; gene_name "GBI_01718"; previous_transcript_id "GBI_01718-RD";
Scaffold7	maker	CDS	10026351	10026481	.	-	2	gene_id "GBI_01718"; transcript_id "GBI_01718-RD"; Parent "GBI_01718-RD"; gene_name "GBI_01718"; previous_transcript_id "GBI_01718-RD";
Scaffold7	maker	CDS	10028829	10029006	.	-	0	gene_id "GBI_01718"; transcript_id "GBI_01718-RD"; Parent "GBI_01718-RD"; gene_name "GBI_01718"; previous_transcript_id "GBI_01718-RD";
Scaffold7	maker	CDS	10031810	10032207	.	-	2	gene_id "GBI_01718"; transcript_id "GBI_01718-RD"; Parent "GBI_01718-RD"; gene_name "GBI_01718"; previous_transcript_id "GBI_01718-RD";
Scaffold7	maker	CDS	10032287	10032398	.	-	0	gene_id "GBI_01718"; transcript_id "GBI_01718-RD"; Parent "GBI_01718-RD"; gene_name "GBI_01718"; previous_transcript_id "GBI_01718-RD";
Scaffold7	AGAT	five_prime_UTR	10032399	10032572	.	-	.	gene_id "GBI_01718"; transcript_id "GBI_01718-RD"; Parent "GBI_01718-RD"; gene_name "GBI_01718"; previous_transcript_id "GBI_01718-RD";
Scaffold7	AGAT	gene	10026430	10028855	.	+	.	gene_id "GBI_01719"; gene_name "GBI_01719";
Scaffold7	AGAT	transcript	10026430	10028667	.	+	.	gene_id "GBI_01719"; transcript_id "GBI_01719-RA"; Parent "GBI_01719"; gene_name "GBI_01719";
Scaffold7	maker	exon	10026430	10026803	.	+	.	gene_id "GBI_01719"; transcript_id "GBI_01719-RA"; Parent "GBI_01719-RA"; gene_name "GBI_01719";
Scaffold7	maker	exon	10026886	10027052	.	+	.	gene_id "GBI_01719"; transcript_id "GBI_01719-RA"; Parent "GBI_01719-RA"; gene_name "GBI_01719";
Scaffold7	maker	exon	10027155	10027360	.	+	.	gene_id "GBI_01719"; transcript_id "GBI_01719-RA"; Parent "GBI_01719-RA"; gene_name "GBI_01719";
Scaffold7	maker	exon	10027450	10027542	.	+	.	gene_id "GBI_01719"; transcript_id "GBI_01719-RA"; Parent "GBI_01719-RA"; gene_name "GBI_01719";
Scaffold7	maker	exon	10027624	10027822	.	+	.	gene_id "GBI_01719"; transcript_id "GBI_01719-RA"; Parent "GBI_01719-RA"; gene_name "GBI_01719";
Scaffold7	maker	exon	10027874	10028143	.	+	.	gene_id "GBI_01719"; transcript_id "GBI_01719-RA"; Parent "GBI_01719-RA"; gene_name "GBI_01719";
Scaffold7	maker	exon	10028465	10028667	.	+	.	gene_id "GBI_01719"; transcript_id "GBI_01719-RA"; Parent "GBI_01719-RA"; gene_name "GBI_01719";
Scaffold7	StringTie	transcript	10026651	10028667	.	+	.	gene_id "GBI_01719"; transcript_id "GBI_01719.2"; gene_name "GBI_01719"; oId "STRG.2493.2"; cmp_ref "GBI_01719-RA"; class_code "n"; tss_id "TSS32827";
Scaffold7	StringTie	exon	10026651	10026803	.	+	.	gene_id "GBI_01719"; transcript_id "GBI_01719.2"; exon_number "1";
Scaffold7	StringTie	exon	10026886	10027052	.	+	.	gene_id "GBI_01719"; transcript_id "GBI_01719.2"; exon_number "2";
Scaffold7	StringTie	exon	10027155	10027360	.	+	.	gene_id "GBI_01719"; transcript_id "GBI_01719.2"; exon_number "3";
Scaffold7	StringTie	exon	10027450	10027542	.	+	.	gene_id "GBI_01719"; transcript_id "GBI_01719.2"; exon_number "4";
Scaffold7	StringTie	exon	10027624	10028143	.	+	.	gene_id "GBI_01719"; transcript_id "GBI_01719.2"; exon_number "5";
Scaffold7	StringTie	exon	10028352	10028667	.	+	.	gene_id "GBI_01719"; transcript_id "GBI_01719.2"; exon_number "6";
Scaffold7	StringTie	transcript	10026830	10028855	.	+	.	gene_id "GBI_01719"; transcript_id "GBI_01719.3"; gene_name "GBI_01719"; oId "STRG.2493.3"; cmp_ref "GBI_01719-RA"; class_code "n"; tss_id "TSS32828";
Scaffold7	StringTie	exon	10026830	10027052	.	+	.	gene_id "GBI_01719"; transcript_id "GBI_01719.3"; exon_number "1";
Scaffold7	StringTie	exon	10027155	10027360	.	+	.	gene_id "GBI_01719"; transcript_id "GBI_01719.3"; exon_number "2";
Scaffold7	StringTie	exon	10027450	10027542	.	+	.	gene_id "GBI_01719"; transcript_id "GBI_01719.3"; exon_number "3";
Scaffold7	StringTie	exon	10027624	10028855	.	+	.	gene_id "GBI_01719"; transcript_id "GBI_01719.3"; exon_number "4";
Scaffold7	maker	CDS	10026754	10026803	.	+	0	gene_id "GBI_01719"; transcript_id "GBI_01719-RA"; Parent "GBI_01719-RA"; gene_name "GBI_01719";
Scaffold7	maker	CDS	10026886	10027052	.	+	1	gene_id "GBI_01719"; transcript_id "GBI_01719-RA"; Parent "GBI_01719-RA"; gene_name "GBI_01719";
Scaffold7	maker	CDS	10027155	10027360	.	+	2	gene_id "GBI_01719"; transcript_id "GBI_01719-RA"; Parent "GBI_01719-RA"; gene_name "GBI_01719";
Scaffold7	maker	CDS	10027450	10027542	.	+	0	gene_id "GBI_01719"; transcript_id "GBI_01719-RA"; Parent "GBI_01719-RA"; gene_name "GBI_01719";
Scaffold7	maker	CDS	10027624	10027822	.	+	0	gene_id "GBI_01719"; transcript_id "GBI_01719-RA"; Parent "GBI_01719-RA"; gene_name "GBI_01719";
Scaffold7	maker	CDS	10027874	10028143	.	+	2	gene_id "GBI_01719"; transcript_id "GBI_01719-RA"; Parent "GBI_01719-RA"; gene_name "GBI_01719";
Scaffold7	maker	CDS	10028465	10028568	.	+	2	gene_id "GBI_01719"; transcript_id "GBI_01719-RA"; Parent "GBI_01719-RA"; gene_name "GBI_01719";
Scaffold7	AGAT	five_prime_UTR	10026430	10026753	.	+	.	gene_id "GBI_01719"; transcript_id "GBI_01719-RA"; Parent "GBI_01719-RA"; gene_name "GBI_01719";
Scaffold7	AGAT	three_prime_UTR	10028569	10028667	.	+	.	gene_id "GBI_01719"; transcript_id "GBI_01719-RA"; Parent "GBI_01719-RA"; gene_name "GBI_01719";
Scaffold7	AGAT	gene	10038908	10050323	.	-	.	gene_id "GBI_01720"; gene_name "GBI_01720";
Scaffold7	StringTie	transcript	10038908	10050314	.	-	.	gene_id "GBI_01720"; transcript_id "GBI_01720.1"; gene_name "GBI_01720"; oId "STRG.2494.1"; cmp_ref "GBI_01720-RB"; class_code "j"; tss_id "TSS33095";
Scaffold7	StringTie	exon	10038908	10041622	.	-	.	gene_id "GBI_01720"; transcript_id "GBI_01720.1"; exon_number "1";
Scaffold7	StringTie	exon	10042409	10042748	.	-	.	gene_id "GBI_01720"; transcript_id "GBI_01720.1"; exon_number "2";
Scaffold7	StringTie	exon	10043537	10043560	.	-	.	gene_id "GBI_01720"; transcript_id "GBI_01720.1"; exon_number "3";
Scaffold7	StringTie	exon	10043966	10044259	.	-	.	gene_id "GBI_01720"; transcript_id "GBI_01720.1"; exon_number "4";
Scaffold7	StringTie	exon	10044672	10045211	.	-	.	gene_id "GBI_01720"; transcript_id "GBI_01720.1"; exon_number "5";
Scaffold7	StringTie	exon	10045567	10046150	.	-	.	gene_id "GBI_01720"; transcript_id "GBI_01720.1"; exon_number "6";
Scaffold7	StringTie	exon	10046585	10046744	.	-	.	gene_id "GBI_01720"; transcript_id "GBI_01720.1"; exon_number "7";
Scaffold7	StringTie	exon	10047703	10047807	.	-	.	gene_id "GBI_01720"; transcript_id "GBI_01720.1"; exon_number "8";
Scaffold7	StringTie	exon	10048209	10048369	.	-	.	gene_id "GBI_01720"; transcript_id "GBI_01720.1"; exon_number "9";
Scaffold7	StringTie	exon	10048748	10048973	.	-	.	gene_id "GBI_01720"; transcript_id "GBI_01720.1"; exon_number "10";
Scaffold7	StringTie	exon	10049237	10049392	.	-	.	gene_id "GBI_01720"; transcript_id "GBI_01720.1"; exon_number "11";
Scaffold7	StringTie	exon	10050147	10050314	.	-	.	gene_id "GBI_01720"; transcript_id "GBI_01720.1"; exon_number "12";
Scaffold7	StringTie	transcript	10039008	10050314	.	-	.	gene_id "GBI_01720"; transcript_id "GBI_01720.2"; gene_name "GBI_01720"; oId "STRG.2494.2"; cmp_ref "GBI_01720-RB"; class_code "j"; tss_id "TSS33095";
Scaffold7	StringTie	exon	10039008	10041622	.	-	.	gene_id "GBI_01720"; transcript_id "GBI_01720.2"; exon_number "1";
Scaffold7	StringTie	exon	10042409	10042748	.	-	.	gene_id "GBI_01720"; transcript_id "GBI_01720.2"; exon_number "2";
Scaffold7	StringTie	exon	10043966	10044259	.	-	.	gene_id "GBI_01720"; transcript_id "GBI_01720.2"; exon_number "3";
Scaffold7	StringTie	exon	10044672	10045211	.	-	.	gene_id "GBI_01720"; transcript_id "GBI_01720.2"; exon_number "4";
Scaffold7	StringTie	exon	10045567	10046147	.	-	.	gene_id "GBI_01720"; transcript_id "GBI_01720.2"; exon_number "5";
Scaffold7	StringTie	exon	10046585	10046744	.	-	.	gene_id "GBI_01720"; transcript_id "GBI_01720.2"; exon_number "6";
Scaffold7	StringTie	exon	10047703	10047807	.	-	.	gene_id "GBI_01720"; transcript_id "GBI_01720.2"; exon_number "7";
Scaffold7	StringTie	exon	10048209	10048369	.	-	.	gene_id "GBI_01720"; transcript_id "GBI_01720.2"; exon_number "8";
Scaffold7	StringTie	exon	10048748	10048973	.	-	.	gene_id "GBI_01720"; transcript_id "GBI_01720.2"; exon_number "9";
Scaffold7	StringTie	exon	10049237	10049392	.	-	.	gene_id "GBI_01720"; transcript_id "GBI_01720.2"; exon_number "10";
Scaffold7	StringTie	exon	10050147	10050314	.	-	.	gene_id "GBI_01720"; transcript_id "GBI_01720.2"; exon_number "11";
Scaffold7	AGAT	transcript	10039008	10050323	.	-	.	gene_id "GBI_01720"; transcript_id "GBI_01720-RA"; Parent "GBI_01720"; gene_name "GBI_01720";
Scaffold7	maker	exon	10039008	10039731	.	-	.	gene_id "GBI_01720"; transcript_id "GBI_01720-RA"; Parent "GBI_01720-RA"; gene_name "GBI_01720";
Scaffold7	maker	exon	10039752	10041622	.	-	.	gene_id "GBI_01720"; transcript_id "GBI_01720-RA"; Parent "GBI_01720-RA"; gene_name "GBI_01720";
Scaffold7	maker	exon	10042409	10042748	.	-	.	gene_id "GBI_01720"; transcript_id "GBI_01720-RA"; Parent "GBI_01720-RA"; gene_name "GBI_01720";
Scaffold7	maker	exon	10043966	10044259	.	-	.	gene_id "GBI_01720"; transcript_id "GBI_01720-RA"; Parent "GBI_01720-RA"; gene_name "GBI_01720";
Scaffold7	maker	exon	10044672	10045211	.	-	.	gene_id "GBI_01720"; transcript_id "GBI_01720-RA"; Parent "GBI_01720-RA"; gene_name "GBI_01720";
Scaffold7	maker	exon	10045567	10046150	.	-	.	gene_id "GBI_01720"; transcript_id "GBI_01720-RA"; Parent "GBI_01720-RA"; gene_name "GBI_01720";
Scaffold7	maker	exon	10046585	10046678	.	-	.	gene_id "GBI_01720"; transcript_id "GBI_01720-RA"; Parent "GBI_01720-RA"; gene_name "GBI_01720";
Scaffold7	maker	exon	10047703	10047807	.	-	.	gene_id "GBI_01720"; transcript_id "GBI_01720-RA"; Parent "GBI_01720-RA"; gene_name "GBI_01720";
Scaffold7	maker	exon	10048209	10048369	.	-	.	gene_id "GBI_01720"; transcript_id "GBI_01720-RA"; Parent "GBI_01720-RA"; gene_name "GBI_01720";
Scaffold7	maker	exon	10048748	10048973	.	-	.	gene_id "GBI_01720"; transcript_id "GBI_01720-RA"; Parent "GBI_01720-RA"; gene_name "GBI_01720";
Scaffold7	maker	exon	10049237	10049392	.	-	.	gene_id "GBI_01720"; transcript_id "GBI_01720-RA"; Parent "GBI_01720-RA"; gene_name "GBI_01720";
Scaffold7	maker	exon	10050147	10050323	.	-	.	gene_id "GBI_01720"; transcript_id "GBI_01720-RA"; Parent "GBI_01720-RA"; gene_name "GBI_01720";
Scaffold7	AGAT	transcript	10039008	10050323	.	-	.	gene_id "GBI_01720"; transcript_id "GBI_01720-RB"; Parent "GBI_01720"; gene_name "GBI_01720";
Scaffold7	maker	exon	10039008	10041622	.	-	.	gene_id "GBI_01720"; transcript_id "GBI_01720-RB"; Parent "GBI_01720-RB"; gene_name "GBI_01720"; previous_transcript_id "GBI_01720-RB";
Scaffold7	maker	exon	10042409	10042748	.	-	.	gene_id "GBI_01720"; transcript_id "GBI_01720-RB"; Parent "GBI_01720-RB"; gene_name "GBI_01720"; previous_transcript_id "GBI_01720-RB";
Scaffold7	maker	exon	10043966	10044259	.	-	.	gene_id "GBI_01720"; transcript_id "GBI_01720-RB"; Parent "GBI_01720-RB"; gene_name "GBI_01720"; previous_transcript_id "GBI_01720-RB";
Scaffold7	maker	exon	10044672	10045211	.	-	.	gene_id "GBI_01720"; transcript_id "GBI_01720-RB"; Parent "GBI_01720-RB"; gene_name "GBI_01720"; previous_transcript_id "GBI_01720-RB";
Scaffold7	maker	exon	10045567	10046150	.	-	.	gene_id "GBI_01720"; transcript_id "GBI_01720-RB"; Parent "GBI_01720-RB"; gene_name "GBI_01720"; previous_transcript_id "GBI_01720-RB";
Scaffold7	maker	exon	10046585	10046678	.	-	.	gene_id "GBI_01720"; transcript_id "GBI_01720-RB"; Parent "GBI_01720-RB"; gene_name "GBI_01720"; previous_transcript_id "GBI_01720-RB";
Scaffold7	maker	exon	10047703	10047807	.	-	.	gene_id "GBI_01720"; transcript_id "GBI_01720-RB"; Parent "GBI_01720-RB"; gene_name "GBI_01720"; previous_transcript_id "GBI_01720-RB";
Scaffold7	maker	exon	10048209	10048369	.	-	.	gene_id "GBI_01720"; transcript_id "GBI_01720-RB"; Parent "GBI_01720-RB"; gene_name "GBI_01720"; previous_transcript_id "GBI_01720-RB";
Scaffold7	maker	exon	10048748	10048973	.	-	.	gene_id "GBI_01720"; transcript_id "GBI_01720-RB"; Parent "GBI_01720-RB"; gene_name "GBI_01720"; previous_transcript_id "GBI_01720-RB";
Scaffold7	maker	exon	10049237	10049392	.	-	.	gene_id "GBI_01720"; transcript_id "GBI_01720-RB"; Parent "GBI_01720-RB"; gene_name "GBI_01720"; previous_transcript_id "GBI_01720-RB";
Scaffold7	maker	exon	10050147	10050323	.	-	.	gene_id "GBI_01720"; transcript_id "GBI_01720-RB"; Parent "GBI_01720-RB"; gene_name "GBI_01720"; previous_transcript_id "GBI_01720-RB";
Scaffold7	StringTie	transcript	10042835	10050314	.	-	.	gene_id "GBI_01720"; transcript_id "GBI_01720.5"; gene_name "GBI_01720"; oId "STRG.2494.5"; cmp_ref "GBI_01720-RB"; class_code "j"; tss_id "TSS33095";
Scaffold7	StringTie	exon	10042835	10044259	.	-	.	gene_id "GBI_01720"; transcript_id "GBI_01720.5"; exon_number "1";
Scaffold7	StringTie	exon	10044672	10045211	.	-	.	gene_id "GBI_01720"; transcript_id "GBI_01720.5"; exon_number "2";
Scaffold7	StringTie	exon	10045567	10046150	.	-	.	gene_id "GBI_01720"; transcript_id "GBI_01720.5"; exon_number "3";
Scaffold7	StringTie	exon	10046585	10046744	.	-	.	gene_id "GBI_01720"; transcript_id "GBI_01720.5"; exon_number "4";
Scaffold7	StringTie	exon	10047703	10047807	.	-	.	gene_id "GBI_01720"; transcript_id "GBI_01720.5"; exon_number "5";
Scaffold7	StringTie	exon	10048209	10048369	.	-	.	gene_id "GBI_01720"; transcript_id "GBI_01720.5"; exon_number "6";
Scaffold7	StringTie	exon	10048748	10048973	.	-	.	gene_id "GBI_01720"; transcript_id "GBI_01720.5"; exon_number "7";
Scaffold7	StringTie	exon	10049237	10049392	.	-	.	gene_id "GBI_01720"; transcript_id "GBI_01720.5"; exon_number "8";
Scaffold7	StringTie	exon	10050147	10050314	.	-	.	gene_id "GBI_01720"; transcript_id "GBI_01720.5"; exon_number "9";
Scaffold7	StringTie	transcript	10044310	10050314	.	-	.	gene_id "GBI_01720"; transcript_id "GBI_01720.6"; gene_name "GBI_01720"; oId "STRG.2494.6"; cmp_ref "GBI_01720-RB"; class_code "n"; tss_id "TSS33095";
Scaffold7	StringTie	exon	10044310	10046147	.	-	.	gene_id "GBI_01720"; transcript_id "GBI_01720.6"; exon_number "1";
Scaffold7	StringTie	exon	10046585	10046744	.	-	.	gene_id "GBI_01720"; transcript_id "GBI_01720.6"; exon_number "2";
Scaffold7	StringTie	exon	10047703	10047807	.	-	.	gene_id "GBI_01720"; transcript_id "GBI_01720.6"; exon_number "3";
Scaffold7	StringTie	exon	10048209	10048369	.	-	.	gene_id "GBI_01720"; transcript_id "GBI_01720.6"; exon_number "4";
Scaffold7	StringTie	exon	10048748	10048973	.	-	.	gene_id "GBI_01720"; transcript_id "GBI_01720.6"; exon_number "5";
Scaffold7	StringTie	exon	10049237	10049392	.	-	.	gene_id "GBI_01720"; transcript_id "GBI_01720.6"; exon_number "6";
Scaffold7	StringTie	exon	10050147	10050314	.	-	.	gene_id "GBI_01720"; transcript_id "GBI_01720.6"; exon_number "7";
Scaffold7	maker	CDS	10041066	10041622	.	-	2	gene_id "GBI_01720"; transcript_id "GBI_01720-RA"; Parent "GBI_01720-RA"; gene_name "GBI_01720";
Scaffold7	maker	CDS	10042409	10042748	.	-	0	gene_id "GBI_01720"; transcript_id "GBI_01720-RA"; Parent "GBI_01720-RA"; gene_name "GBI_01720";
Scaffold7	maker	CDS	10043966	10044259	.	-	0	gene_id "GBI_01720"; transcript_id "GBI_01720-RA"; Parent "GBI_01720-RA"; gene_name "GBI_01720";
Scaffold7	maker	CDS	10044672	10045211	.	-	0	gene_id "GBI_01720"; transcript_id "GBI_01720-RA"; Parent "GBI_01720-RA"; gene_name "GBI_01720";
Scaffold7	maker	CDS	10045567	10046150	.	-	2	gene_id "GBI_01720"; transcript_id "GBI_01720-RA"; Parent "GBI_01720-RA"; gene_name "GBI_01720";
Scaffold7	maker	CDS	10046585	10046678	.	-	0	gene_id "GBI_01720"; transcript_id "GBI_01720-RA"; Parent "GBI_01720-RA"; gene_name "GBI_01720";
Scaffold7	maker	CDS	10047703	10047807	.	-	0	gene_id "GBI_01720"; transcript_id "GBI_01720-RA"; Parent "GBI_01720-RA"; gene_name "GBI_01720";
Scaffold7	maker	CDS	10048209	10048369	.	-	2	gene_id "GBI_01720"; transcript_id "GBI_01720-RA"; Parent "GBI_01720-RA"; gene_name "GBI_01720";
Scaffold7	maker	CDS	10048748	10048973	.	-	0	gene_id "GBI_01720"; transcript_id "GBI_01720-RA"; Parent "GBI_01720-RA"; gene_name "GBI_01720";
Scaffold7	maker	CDS	10049237	10049392	.	-	0	gene_id "GBI_01720"; transcript_id "GBI_01720-RA"; Parent "GBI_01720-RA"; gene_name "GBI_01720";
Scaffold7	maker	CDS	10050147	10050323	.	-	0	gene_id "GBI_01720"; transcript_id "GBI_01720-RA"; Parent "GBI_01720-RA"; gene_name "GBI_01720";
Scaffold7	AGAT	three_prime_UTR	10039008	10039731	.	-	.	gene_id "GBI_01720"; transcript_id "GBI_01720-RA"; Parent "GBI_01720-RA"; gene_name "GBI_01720";
Scaffold7	AGAT	three_prime_UTR	10039752	10041065	.	-	.	gene_id "GBI_01720"; transcript_id "GBI_01720-RA"; Parent "GBI_01720-RA"; gene_name "GBI_01720";
Scaffold7	maker	CDS	10041066	10041622	.	-	2	gene_id "GBI_01720"; transcript_id "GBI_01720-RB"; Parent "GBI_01720-RB"; gene_name "GBI_01720"; previous_transcript_id "GBI_01720-RB";
Scaffold7	maker	CDS	10042409	10042748	.	-	0	gene_id "GBI_01720"; transcript_id "GBI_01720-RB"; Parent "GBI_01720-RB"; gene_name "GBI_01720"; previous_transcript_id "GBI_01720-RB";
Scaffold7	maker	CDS	10043966	10044259	.	-	0	gene_id "GBI_01720"; transcript_id "GBI_01720-RB"; Parent "GBI_01720-RB"; gene_name "GBI_01720"; previous_transcript_id "GBI_01720-RB";
Scaffold7	maker	CDS	10044672	10045211	.	-	0	gene_id "GBI_01720"; transcript_id "GBI_01720-RB"; Parent "GBI_01720-RB"; gene_name "GBI_01720"; previous_transcript_id "GBI_01720-RB";
Scaffold7	maker	CDS	10045567	10046150	.	-	2	gene_id "GBI_01720"; transcript_id "GBI_01720-RB"; Parent "GBI_01720-RB"; gene_name "GBI_01720"; previous_transcript_id "GBI_01720-RB";
Scaffold7	maker	CDS	10046585	10046678	.	-	0	gene_id "GBI_01720"; transcript_id "GBI_01720-RB"; Parent "GBI_01720-RB"; gene_name "GBI_01720"; previous_transcript_id "GBI_01720-RB";
Scaffold7	maker	CDS	10047703	10047807	.	-	0	gene_id "GBI_01720"; transcript_id "GBI_01720-RB"; Parent "GBI_01720-RB"; gene_name "GBI_01720"; previous_transcript_id "GBI_01720-RB";
Scaffold7	maker	CDS	10048209	10048369	.	-	2	gene_id "GBI_01720"; transcript_id "GBI_01720-RB"; Parent "GBI_01720-RB"; gene_name "GBI_01720"; previous_transcript_id "GBI_01720-RB";
Scaffold7	maker	CDS	10048748	10048973	.	-	0	gene_id "GBI_01720"; transcript_id "GBI_01720-RB"; Parent "GBI_01720-RB"; gene_name "GBI_01720"; previous_transcript_id "GBI_01720-RB";
Scaffold7	maker	CDS	10049237	10049392	.	-	0	gene_id "GBI_01720"; transcript_id "GBI_01720-RB"; Parent "GBI_01720-RB"; gene_name "GBI_01720"; previous_transcript_id "GBI_01720-RB";
Scaffold7	maker	CDS	10050147	10050323	.	-	0	gene_id "GBI_01720"; transcript_id "GBI_01720-RB"; Parent "GBI_01720-RB"; gene_name "GBI_01720"; previous_transcript_id "GBI_01720-RB";
Scaffold7	AGAT	three_prime_UTR	10039008	10041065	.	-	.	gene_id "GBI_01720"; transcript_id "GBI_01720-RB"; Parent "GBI_01720-RB"; gene_name "GBI_01720"; previous_transcript_id "GBI_01720-RB";
Scaffold7	AGAT	gene	10062382	10099412	.	-	.	gene_id "GBI_01721"; gene_name "GBI_01721";
Scaffold7	StringTie	transcript	10062382	10099261	.	-	.	gene_id "GBI_01721"; transcript_id "GBI_01721.1"; gene_name "GBI_01721"; oId "STRG.2495.1"; cmp_ref "GBI_01721-RA"; class_code "j"; tss_id "TSS33096";
Scaffold7	StringTie	exon	10062382	10062498	.	-	.	gene_id "GBI_01721"; transcript_id "GBI_01721.1"; exon_number "1";
Scaffold7	StringTie	exon	10063665	10063765	.	-	.	gene_id "GBI_01721"; transcript_id "GBI_01721.1"; exon_number "2";
Scaffold7	StringTie	exon	10092371	10092498	.	-	.	gene_id "GBI_01721"; transcript_id "GBI_01721.1"; exon_number "3";
Scaffold7	StringTie	exon	10099103	10099261	.	-	.	gene_id "GBI_01721"; transcript_id "GBI_01721.1"; exon_number "4";
Scaffold7	AGAT	transcript	10089551	10099412	.	-	.	gene_id "GBI_01721"; transcript_id "GBI_01721-RA"; Parent "GBI_01721"; gene_name "GBI_01721";
Scaffold7	maker	exon	10089551	10089793	.	-	.	gene_id "GBI_01721"; transcript_id "GBI_01721-RA"; Parent "GBI_01721-RA"; gene_name "GBI_01721";
Scaffold7	maker	exon	10092371	10092498	.	-	.	gene_id "GBI_01721"; transcript_id "GBI_01721-RA"; Parent "GBI_01721-RA"; gene_name "GBI_01721";
Scaffold7	maker	exon	10099103	10099412	.	-	.	gene_id "GBI_01721"; transcript_id "GBI_01721-RA"; Parent "GBI_01721-RA"; gene_name "GBI_01721";
Scaffold7	maker	CDS	10089551	10089793	.	-	0	gene_id "GBI_01721"; transcript_id "GBI_01721-RA"; Parent "GBI_01721-RA"; gene_name "GBI_01721";
Scaffold7	maker	CDS	10092371	10092498	.	-	2	gene_id "GBI_01721"; transcript_id "GBI_01721-RA"; Parent "GBI_01721-RA"; gene_name "GBI_01721";
Scaffold7	maker	CDS	10099103	10099412	.	-	0	gene_id "GBI_01721"; transcript_id "GBI_01721-RA"; Parent "GBI_01721-RA"; gene_name "GBI_01721";
Scaffold7	AGAT	gene	10332762	10343636	.	-	.	gene_id "GBI_01722"; gene_name "GBI_01722";
Scaffold7	AGAT	transcript	10332762	10343636	.	-	.	gene_id "GBI_01722"; transcript_id "GBI_01722-RA"; Parent "GBI_01722"; gene_name "GBI_01722";
Scaffold7	maker	exon	10332762	10332806	.	-	.	gene_id "GBI_01722"; transcript_id "GBI_01722-RA"; Parent "GBI_01722-RA"; gene_name "GBI_01722";
Scaffold7	maker	exon	10340943	10341098	.	-	.	gene_id "GBI_01722"; transcript_id "GBI_01722-RA"; Parent "GBI_01722-RA"; gene_name "GBI_01722";
Scaffold7	maker	exon	10343146	10343293	.	-	.	gene_id "GBI_01722"; transcript_id "GBI_01722-RA"; Parent "GBI_01722-RA"; gene_name "GBI_01722";
Scaffold7	maker	exon	10343431	10343636	.	-	.	gene_id "GBI_01722"; transcript_id "GBI_01722-RA"; Parent "GBI_01722-RA"; gene_name "GBI_01722";
Scaffold7	maker	CDS	10332762	10332806	.	-	0	gene_id "GBI_01722"; transcript_id "GBI_01722-RA"; Parent "GBI_01722-RA"; gene_name "GBI_01722";
Scaffold7	maker	CDS	10340943	10341098	.	-	0	gene_id "GBI_01722"; transcript_id "GBI_01722-RA"; Parent "GBI_01722-RA"; gene_name "GBI_01722";
Scaffold7	maker	CDS	10343146	10343293	.	-	1	gene_id "GBI_01722"; transcript_id "GBI_01722-RA"; Parent "GBI_01722-RA"; gene_name "GBI_01722";
Scaffold7	maker	CDS	10343431	10343636	.	-	0	gene_id "GBI_01722"; transcript_id "GBI_01722-RA"; Parent "GBI_01722-RA"; gene_name "GBI_01722";
Scaffold7	AGAT	gene	10550041	10602903	.	-	.	gene_id "GBI_01723"; gene_name "GBI_01723";
Scaffold7	StringTie	transcript	10550041	10602903	.	-	.	gene_id "GBI_01723"; transcript_id "GBI_01723.1"; gene_name "GBI_01723"; oId "STRG.2499.1"; cmp_ref "GBI_01723-RA"; class_code "j"; tss_id "TSS33098";
Scaffold7	StringTie	exon	10550041	10550298	.	-	.	gene_id "GBI_01723"; transcript_id "GBI_01723.1"; exon_number "1";
Scaffold7	StringTie	exon	10602536	10602903	.	-	.	gene_id "GBI_01723"; transcript_id "GBI_01723.1"; exon_number "2";
Scaffold7	AGAT	transcript	10591284	10602799	.	-	.	gene_id "GBI_01723"; transcript_id "GBI_01723-RA"; Parent "GBI_01723"; gene_name "GBI_01723";
Scaffold7	maker	exon	10591284	10591839	.	-	.	gene_id "GBI_01723"; transcript_id "GBI_01723-RA"; Parent "GBI_01723-RA"; gene_name "GBI_01723";
Scaffold7	maker	exon	10594381	10594387	.	-	.	gene_id "GBI_01723"; transcript_id "GBI_01723-RA"; Parent "GBI_01723-RA"; gene_name "GBI_01723";
Scaffold7	maker	exon	10602536	10602799	.	-	.	gene_id "GBI_01723"; transcript_id "GBI_01723-RA"; Parent "GBI_01723-RA"; gene_name "GBI_01723";
Scaffold7	maker	CDS	10591284	10591839	.	-	1	gene_id "GBI_01723"; transcript_id "GBI_01723-RA"; Parent "GBI_01723-RA"; gene_name "GBI_01723";
Scaffold7	maker	CDS	10594381	10594387	.	-	2	gene_id "GBI_01723"; transcript_id "GBI_01723-RA"; Parent "GBI_01723-RA"; gene_name "GBI_01723";
Scaffold7	maker	CDS	10602536	10602638	.	-	0	gene_id "GBI_01723"; transcript_id "GBI_01723-RA"; Parent "GBI_01723-RA"; gene_name "GBI_01723";
Scaffold7	AGAT	five_prime_UTR	10602639	10602799	.	-	.	gene_id "GBI_01723"; transcript_id "GBI_01723-RA"; Parent "GBI_01723-RA"; gene_name "GBI_01723";
Scaffold7	AGAT	gene	10609117	10632783	.	-	.	gene_id "GBI_01724"; gene_name "GBI_01724";
Scaffold7	StringTie	transcript	10609117	10631707	.	-	.	gene_id "GBI_01724"; transcript_id "GBI_01724.1"; gene_name "GBI_01724"; oId "STRG.2500.1"; cmp_ref "GBI_01724-RA"; class_code "j"; tss_id "TSS33099";
Scaffold7	StringTie	exon	10609117	10609417	.	-	.	gene_id "GBI_01724"; transcript_id "GBI_01724.1"; exon_number "1";
Scaffold7	StringTie	exon	10609907	10610018	.	-	.	gene_id "GBI_01724"; transcript_id "GBI_01724.1"; exon_number "2";
Scaffold7	StringTie	exon	10611437	10611723	.	-	.	gene_id "GBI_01724"; transcript_id "GBI_01724.1"; exon_number "3";
Scaffold7	StringTie	exon	10613597	10613809	.	-	.	gene_id "GBI_01724"; transcript_id "GBI_01724.1"; exon_number "4";
Scaffold7	StringTie	exon	10615666	10615893	.	-	.	gene_id "GBI_01724"; transcript_id "GBI_01724.1"; exon_number "5";
Scaffold7	StringTie	exon	10618019	10618246	.	-	.	gene_id "GBI_01724"; transcript_id "GBI_01724.1"; exon_number "6";
Scaffold7	StringTie	exon	10620469	10620600	.	-	.	gene_id "GBI_01724"; transcript_id "GBI_01724.1"; exon_number "7";
Scaffold7	StringTie	exon	10620917	10621035	.	-	.	gene_id "GBI_01724"; transcript_id "GBI_01724.1"; exon_number "8";
Scaffold7	StringTie	exon	10622160	10622931	.	-	.	gene_id "GBI_01724"; transcript_id "GBI_01724.1"; exon_number "9";
Scaffold7	StringTie	exon	10623824	10624063	.	-	.	gene_id "GBI_01724"; transcript_id "GBI_01724.1"; exon_number "10";
Scaffold7	StringTie	exon	10624181	10624359	.	-	.	gene_id "GBI_01724"; transcript_id "GBI_01724.1"; exon_number "11";
Scaffold7	StringTie	exon	10626042	10627413	.	-	.	gene_id "GBI_01724"; transcript_id "GBI_01724.1"; exon_number "12";
Scaffold7	StringTie	exon	10630909	10631177	.	-	.	gene_id "GBI_01724"; transcript_id "GBI_01724.1"; exon_number "13";
Scaffold7	StringTie	exon	10631336	10631707	.	-	.	gene_id "GBI_01724"; transcript_id "GBI_01724.1"; exon_number "14";
Scaffold7	StringTie	transcript	10609117	10632783	.	-	.	gene_id "GBI_01724"; transcript_id "GBI_01724.2"; gene_name "GBI_01724"; oId "STRG.2500.2"; cmp_ref "GBI_01724-RA"; class_code "n"; tss_id "TSS33100";
Scaffold7	StringTie	exon	10609117	10611723	.	-	.	gene_id "GBI_01724"; transcript_id "GBI_01724.2"; exon_number "1";
Scaffold7	StringTie	exon	10613597	10613809	.	-	.	gene_id "GBI_01724"; transcript_id "GBI_01724.2"; exon_number "2";
Scaffold7	StringTie	exon	10615482	10615578	.	-	.	gene_id "GBI_01724"; transcript_id "GBI_01724.2"; exon_number "3";
Scaffold7	StringTie	exon	10615666	10615893	.	-	.	gene_id "GBI_01724"; transcript_id "GBI_01724.2"; exon_number "4";
Scaffold7	StringTie	exon	10618019	10618246	.	-	.	gene_id "GBI_01724"; transcript_id "GBI_01724.2"; exon_number "5";
Scaffold7	StringTie	exon	10620469	10620600	.	-	.	gene_id "GBI_01724"; transcript_id "GBI_01724.2"; exon_number "6";
Scaffold7	StringTie	exon	10620917	10621035	.	-	.	gene_id "GBI_01724"; transcript_id "GBI_01724.2"; exon_number "7";
Scaffold7	StringTie	exon	10622160	10622931	.	-	.	gene_id "GBI_01724"; transcript_id "GBI_01724.2"; exon_number "8";
Scaffold7	StringTie	exon	10623824	10624063	.	-	.	gene_id "GBI_01724"; transcript_id "GBI_01724.2"; exon_number "9";
Scaffold7	StringTie	exon	10624181	10624359	.	-	.	gene_id "GBI_01724"; transcript_id "GBI_01724.2"; exon_number "10";
Scaffold7	StringTie	exon	10626042	10627413	.	-	.	gene_id "GBI_01724"; transcript_id "GBI_01724.2"; exon_number "11";
Scaffold7	StringTie	exon	10630909	10631177	.	-	.	gene_id "GBI_01724"; transcript_id "GBI_01724.2"; exon_number "12";
Scaffold7	StringTie	exon	10632654	10632783	.	-	.	gene_id "GBI_01724"; transcript_id "GBI_01724.2"; exon_number "13";
Scaffold7	AGAT	transcript	10609121	10631339	.	-	.	gene_id "GBI_01724"; transcript_id "GBI_01724-RA"; Parent "GBI_01724"; gene_name "GBI_01724";
Scaffold7	maker	exon	10609121	10609417	.	-	.	gene_id "GBI_01724"; transcript_id "GBI_01724-RA"; Parent "GBI_01724-RA"; gene_name "GBI_01724";
Scaffold7	maker	exon	10609907	10610018	.	-	.	gene_id "GBI_01724"; transcript_id "GBI_01724-RA"; Parent "GBI_01724-RA"; gene_name "GBI_01724";
Scaffold7	maker	exon	10611437	10611723	.	-	.	gene_id "GBI_01724"; transcript_id "GBI_01724-RA"; Parent "GBI_01724-RA"; gene_name "GBI_01724";
Scaffold7	maker	exon	10613597	10613809	.	-	.	gene_id "GBI_01724"; transcript_id "GBI_01724-RA"; Parent "GBI_01724-RA"; gene_name "GBI_01724";
Scaffold7	maker	exon	10615666	10615893	.	-	.	gene_id "GBI_01724"; transcript_id "GBI_01724-RA"; Parent "GBI_01724-RA"; gene_name "GBI_01724";
Scaffold7	maker	exon	10620469	10620600	.	-	.	gene_id "GBI_01724"; transcript_id "GBI_01724-RA"; Parent "GBI_01724-RA"; gene_name "GBI_01724";
Scaffold7	maker	exon	10620917	10621035	.	-	.	gene_id "GBI_01724"; transcript_id "GBI_01724-RA"; Parent "GBI_01724-RA"; gene_name "GBI_01724";
Scaffold7	maker	exon	10622160	10622475	.	-	.	gene_id "GBI_01724"; transcript_id "GBI_01724-RA"; Parent "GBI_01724-RA"; gene_name "GBI_01724";
Scaffold7	maker	exon	10623824	10624063	.	-	.	gene_id "GBI_01724"; transcript_id "GBI_01724-RA"; Parent "GBI_01724-RA"; gene_name "GBI_01724";
Scaffold7	maker	exon	10624181	10624359	.	-	.	gene_id "GBI_01724"; transcript_id "GBI_01724-RA"; Parent "GBI_01724-RA"; gene_name "GBI_01724";
Scaffold7	maker	exon	10626129	10627413	.	-	.	gene_id "GBI_01724"; transcript_id "GBI_01724-RA"; Parent "GBI_01724-RA"; gene_name "GBI_01724";
Scaffold7	maker	exon	10630909	10631339	.	-	.	gene_id "GBI_01724"; transcript_id "GBI_01724-RA"; Parent "GBI_01724-RA"; gene_name "GBI_01724";
Scaffold7	StringTie	transcript	10613469	10621479	.	-	.	gene_id "GBI_01724"; transcript_id "GBI_01724.4"; gene_name "GBI_01724"; oId "STRG.2500.3"; cmp_ref "GBI_01724-RA"; class_code "j"; tss_id "TSS33101";
Scaffold7	StringTie	exon	10613469	10613809	.	-	.	gene_id "GBI_01724"; transcript_id "GBI_01724.4"; exon_number "1";
Scaffold7	StringTie	exon	10615482	10615578	.	-	.	gene_id "GBI_01724"; transcript_id "GBI_01724.4"; exon_number "2";
Scaffold7	StringTie	exon	10615666	10615893	.	-	.	gene_id "GBI_01724"; transcript_id "GBI_01724.4"; exon_number "3";
Scaffold7	StringTie	exon	10618019	10618246	.	-	.	gene_id "GBI_01724"; transcript_id "GBI_01724.4"; exon_number "4";
Scaffold7	StringTie	exon	10620469	10620600	.	-	.	gene_id "GBI_01724"; transcript_id "GBI_01724.4"; exon_number "5";
Scaffold7	StringTie	exon	10620917	10621479	.	-	.	gene_id "GBI_01724"; transcript_id "GBI_01724.4"; exon_number "6";
Scaffold7	StringTie	transcript	10615189	10621479	.	-	.	gene_id "GBI_01724"; transcript_id "GBI_01724.5"; gene_name "GBI_01724"; oId "STRG.2500.4"; cmp_ref "GBI_01724-RA"; class_code "j"; tss_id "TSS33101";
Scaffold7	StringTie	exon	10615189	10618246	.	-	.	gene_id "GBI_01724"; transcript_id "GBI_01724.5"; exon_number "1";
Scaffold7	StringTie	exon	10620469	10620600	.	-	.	gene_id "GBI_01724"; transcript_id "GBI_01724.5"; exon_number "2";
Scaffold7	StringTie	exon	10620917	10621479	.	-	.	gene_id "GBI_01724"; transcript_id "GBI_01724.5"; exon_number "3";
Scaffold7	StringTie	transcript	10621879	10631707	.	-	.	gene_id "GBI_01724"; transcript_id "GBI_01724.6"; gene_name "GBI_01724"; oId "STRG.2500.5"; cmp_ref "GBI_01724-RA"; class_code "j"; tss_id "TSS33099";
Scaffold7	StringTie	exon	10621879	10622931	.	-	.	gene_id "GBI_01724"; transcript_id "GBI_01724.6"; exon_number "1";
Scaffold7	StringTie	exon	10623824	10624063	.	-	.	gene_id "GBI_01724"; transcript_id "GBI_01724.6"; exon_number "2";
Scaffold7	StringTie	exon	10624181	10624359	.	-	.	gene_id "GBI_01724"; transcript_id "GBI_01724.6"; exon_number "3";
Scaffold7	StringTie	exon	10626042	10627413	.	-	.	gene_id "GBI_01724"; transcript_id "GBI_01724.6"; exon_number "4";
Scaffold7	StringTie	exon	10630909	10631177	.	-	.	gene_id "GBI_01724"; transcript_id "GBI_01724.6"; exon_number "5";
Scaffold7	StringTie	exon	10631336	10631707	.	-	.	gene_id "GBI_01724"; transcript_id "GBI_01724.6"; exon_number "6";
Scaffold7	StringTie	transcript	10623041	10632783	.	-	.	gene_id "GBI_01724"; transcript_id "GBI_01724.7"; gene_name "GBI_01724"; oId "STRG.2500.6"; cmp_ref "GBI_01724-RA"; class_code "j"; tss_id "TSS33100";
Scaffold7	StringTie	exon	10623041	10624063	.	-	.	gene_id "GBI_01724"; transcript_id "GBI_01724.7"; exon_number "1";
Scaffold7	StringTie	exon	10624181	10624359	.	-	.	gene_id "GBI_01724"; transcript_id "GBI_01724.7"; exon_number "2";
Scaffold7	StringTie	exon	10626042	10627413	.	-	.	gene_id "GBI_01724"; transcript_id "GBI_01724.7"; exon_number "3";
Scaffold7	StringTie	exon	10630095	10630300	.	-	.	gene_id "GBI_01724"; transcript_id "GBI_01724.7"; exon_number "4";
Scaffold7	StringTie	exon	10630909	10631177	.	-	.	gene_id "GBI_01724"; transcript_id "GBI_01724.7"; exon_number "5";
Scaffold7	StringTie	exon	10632654	10632783	.	-	.	gene_id "GBI_01724"; transcript_id "GBI_01724.7"; exon_number "6";
Scaffold7	maker	CDS	10609262	10609417	.	-	0	gene_id "GBI_01724"; transcript_id "GBI_01724-RA"; Parent "GBI_01724-RA"; gene_name "GBI_01724";
Scaffold7	maker	CDS	10609907	10610018	.	-	1	gene_id "GBI_01724"; transcript_id "GBI_01724-RA"; Parent "GBI_01724-RA"; gene_name "GBI_01724";
Scaffold7	maker	CDS	10611437	10611723	.	-	0	gene_id "GBI_01724"; transcript_id "GBI_01724-RA"; Parent "GBI_01724-RA"; gene_name "GBI_01724";
Scaffold7	maker	CDS	10613597	10613809	.	-	0	gene_id "GBI_01724"; transcript_id "GBI_01724-RA"; Parent "GBI_01724-RA"; gene_name "GBI_01724";
Scaffold7	maker	CDS	10615666	10615893	.	-	0	gene_id "GBI_01724"; transcript_id "GBI_01724-RA"; Parent "GBI_01724-RA"; gene_name "GBI_01724";
Scaffold7	maker	CDS	10620469	10620600	.	-	0	gene_id "GBI_01724"; transcript_id "GBI_01724-RA"; Parent "GBI_01724-RA"; gene_name "GBI_01724";
Scaffold7	maker	CDS	10620917	10621035	.	-	2	gene_id "GBI_01724"; transcript_id "GBI_01724-RA"; Parent "GBI_01724-RA"; gene_name "GBI_01724";
Scaffold7	maker	CDS	10622160	10622475	.	-	0	gene_id "GBI_01724"; transcript_id "GBI_01724-RA"; Parent "GBI_01724-RA"; gene_name "GBI_01724";
Scaffold7	maker	CDS	10623824	10624063	.	-	0	gene_id "GBI_01724"; transcript_id "GBI_01724-RA"; Parent "GBI_01724-RA"; gene_name "GBI_01724";
Scaffold7	maker	CDS	10624181	10624359	.	-	2	gene_id "GBI_01724"; transcript_id "GBI_01724-RA"; Parent "GBI_01724-RA"; gene_name "GBI_01724";
Scaffold7	maker	CDS	10626129	10627413	.	-	0	gene_id "GBI_01724"; transcript_id "GBI_01724-RA"; Parent "GBI_01724-RA"; gene_name "GBI_01724";
Scaffold7	maker	CDS	10630909	10631193	.	-	0	gene_id "GBI_01724"; transcript_id "GBI_01724-RA"; Parent "GBI_01724-RA"; gene_name "GBI_01724";
Scaffold7	AGAT	five_prime_UTR	10631194	10631339	.	-	.	gene_id "GBI_01724"; transcript_id "GBI_01724-RA"; Parent "GBI_01724-RA"; gene_name "GBI_01724";
Scaffold7	AGAT	three_prime_UTR	10609121	10609261	.	-	.	gene_id "GBI_01724"; transcript_id "GBI_01724-RA"; Parent "GBI_01724-RA"; gene_name "GBI_01724";
Scaffold7	AGAT	gene	10633469	10636030	.	+	.	gene_id "GBI_01725"; gene_name "GBI_01725";
Scaffold7	AGAT	transcript	10633469	10636030	.	+	.	gene_id "GBI_01725"; transcript_id "GBI_01725-RA"; Parent "GBI_01725"; gene_name "GBI_01725";
Scaffold7	maker	exon	10633469	10636030	.	+	.	gene_id "GBI_01725"; transcript_id "GBI_01725-RA"; Parent "GBI_01725-RA"; gene_name "GBI_01725";
Scaffold7	maker	CDS	10633469	10636030	.	+	0	gene_id "GBI_01725"; transcript_id "GBI_01725-RA"; Parent "GBI_01725-RA"; gene_name "GBI_01725";
Scaffold7	AGAT	gene	10640161	10646861	.	-	.	gene_id "GBI_01726"; gene_name "GBI_01726";
Scaffold7	StringTie	transcript	10640161	10646861	.	-	.	gene_id "GBI_01726"; transcript_id "GBI_01726.1"; gene_name "GBI_01726"; oId "STRG.2502.2"; cmp_ref "GBI_01726-RA"; class_code "j"; tss_id "TSS33102";
Scaffold7	StringTie	exon	10640161	10641106	.	-	.	gene_id "GBI_01726"; transcript_id "GBI_01726.1"; exon_number "1";
Scaffold7	StringTie	exon	10643288	10643365	.	-	.	gene_id "GBI_01726"; transcript_id "GBI_01726.1"; exon_number "2";
Scaffold7	StringTie	exon	10644744	10644944	.	-	.	gene_id "GBI_01726"; transcript_id "GBI_01726.1"; exon_number "3";
Scaffold7	StringTie	exon	10645427	10645606	.	-	.	gene_id "GBI_01726"; transcript_id "GBI_01726.1"; exon_number "4";
Scaffold7	StringTie	exon	10645736	10645846	.	-	.	gene_id "GBI_01726"; transcript_id "GBI_01726.1"; exon_number "5";
Scaffold7	StringTie	exon	10645946	10646106	.	-	.	gene_id "GBI_01726"; transcript_id "GBI_01726.1"; exon_number "6";
Scaffold7	StringTie	exon	10646181	10646389	.	-	.	gene_id "GBI_01726"; transcript_id "GBI_01726.1"; exon_number "7";
Scaffold7	StringTie	exon	10646661	10646861	.	-	.	gene_id "GBI_01726"; transcript_id "GBI_01726.1"; exon_number "8";
Scaffold7	StringTie	transcript	10640161	10646861	.	-	.	gene_id "GBI_01726"; transcript_id "GBI_01726.2"; gene_name "GBI_01726"; oId "STRG.2502.1"; cmp_ref "GBI_01726-RA"; class_code "j"; tss_id "TSS33102";
Scaffold7	StringTie	exon	10640161	10641111	.	-	.	gene_id "GBI_01726"; transcript_id "GBI_01726.2"; exon_number "1";
Scaffold7	StringTie	exon	10643290	10643365	.	-	.	gene_id "GBI_01726"; transcript_id "GBI_01726.2"; exon_number "2";
Scaffold7	StringTie	exon	10644744	10644944	.	-	.	gene_id "GBI_01726"; transcript_id "GBI_01726.2"; exon_number "3";
Scaffold7	StringTie	exon	10645427	10645606	.	-	.	gene_id "GBI_01726"; transcript_id "GBI_01726.2"; exon_number "4";
Scaffold7	StringTie	exon	10645736	10645846	.	-	.	gene_id "GBI_01726"; transcript_id "GBI_01726.2"; exon_number "5";
Scaffold7	StringTie	exon	10645946	10646106	.	-	.	gene_id "GBI_01726"; transcript_id "GBI_01726.2"; exon_number "6";
Scaffold7	StringTie	exon	10646181	10646389	.	-	.	gene_id "GBI_01726"; transcript_id "GBI_01726.2"; exon_number "7";
Scaffold7	StringTie	exon	10646661	10646861	.	-	.	gene_id "GBI_01726"; transcript_id "GBI_01726.2"; exon_number "8";
Scaffold7	AGAT	transcript	10640165	10646861	.	-	.	gene_id "GBI_01726"; transcript_id "GBI_01726-RA"; Parent "GBI_01726"; gene_name "GBI_01726";
Scaffold7	maker	exon	10640165	10641111	.	-	.	gene_id "GBI_01726"; transcript_id "GBI_01726-RA"; Parent "GBI_01726-RA"; gene_name "GBI_01726";
Scaffold7	maker	exon	10644744	10644944	.	-	.	gene_id "GBI_01726"; transcript_id "GBI_01726-RA"; Parent "GBI_01726-RA"; gene_name "GBI_01726";
Scaffold7	maker	exon	10645448	10645606	.	-	.	gene_id "GBI_01726"; transcript_id "GBI_01726-RA"; Parent "GBI_01726-RA"; gene_name "GBI_01726";
Scaffold7	maker	exon	10645736	10645846	.	-	.	gene_id "GBI_01726"; transcript_id "GBI_01726-RA"; Parent "GBI_01726-RA"; gene_name "GBI_01726";
Scaffold7	maker	exon	10645946	10646106	.	-	.	gene_id "GBI_01726"; transcript_id "GBI_01726-RA"; Parent "GBI_01726-RA"; gene_name "GBI_01726";
Scaffold7	maker	exon	10646181	10646389	.	-	.	gene_id "GBI_01726"; transcript_id "GBI_01726-RA"; Parent "GBI_01726-RA"; gene_name "GBI_01726";
Scaffold7	maker	exon	10646661	10646861	.	-	.	gene_id "GBI_01726"; transcript_id "GBI_01726-RA"; Parent "GBI_01726-RA"; gene_name "GBI_01726";
Scaffold7	maker	CDS	10640716	10641111	.	-	0	gene_id "GBI_01726"; transcript_id "GBI_01726-RA"; Parent "GBI_01726-RA"; gene_name "GBI_01726";
Scaffold7	maker	CDS	10644744	10644944	.	-	0	gene_id "GBI_01726"; transcript_id "GBI_01726-RA"; Parent "GBI_01726-RA"; gene_name "GBI_01726";
Scaffold7	maker	CDS	10645448	10645606	.	-	0	gene_id "GBI_01726"; transcript_id "GBI_01726-RA"; Parent "GBI_01726-RA"; gene_name "GBI_01726";
Scaffold7	maker	CDS	10645736	10645846	.	-	0	gene_id "GBI_01726"; transcript_id "GBI_01726-RA"; Parent "GBI_01726-RA"; gene_name "GBI_01726";
Scaffold7	maker	CDS	10645946	10646106	.	-	2	gene_id "GBI_01726"; transcript_id "GBI_01726-RA"; Parent "GBI_01726-RA"; gene_name "GBI_01726";
Scaffold7	maker	CDS	10646181	10646389	.	-	1	gene_id "GBI_01726"; transcript_id "GBI_01726-RA"; Parent "GBI_01726-RA"; gene_name "GBI_01726";
Scaffold7	maker	CDS	10646661	10646698	.	-	0	gene_id "GBI_01726"; transcript_id "GBI_01726-RA"; Parent "GBI_01726-RA"; gene_name "GBI_01726";
Scaffold7	AGAT	five_prime_UTR	10646699	10646861	.	-	.	gene_id "GBI_01726"; transcript_id "GBI_01726-RA"; Parent "GBI_01726-RA"; gene_name "GBI_01726";
Scaffold7	AGAT	three_prime_UTR	10640165	10640715	.	-	.	gene_id "GBI_01726"; transcript_id "GBI_01726-RA"; Parent "GBI_01726-RA"; gene_name "GBI_01726";
Scaffold7	AGAT	gene	10647020	10662202	.	-	.	gene_id "GBI_01727"; gene_name "GBI_01727";
Scaffold7	StringTie	transcript	10647020	10658432	.	-	.	gene_id "GBI_01727"; transcript_id "GBI_01727.1"; gene_name "GBI_01727"; oId "STRG.2503.1"; cmp_ref "GBI_01727-RA"; class_code "j"; tss_id "TSS33103";
Scaffold7	StringTie	exon	10647020	10647611	.	-	.	gene_id "GBI_01727"; transcript_id "GBI_01727.1"; exon_number "1";
Scaffold7	StringTie	exon	10648525	10648803	.	-	.	gene_id "GBI_01727"; transcript_id "GBI_01727.1"; exon_number "2";
Scaffold7	StringTie	exon	10649124	10649223	.	-	.	gene_id "GBI_01727"; transcript_id "GBI_01727.1"; exon_number "3";
Scaffold7	StringTie	exon	10650862	10651003	.	-	.	gene_id "GBI_01727"; transcript_id "GBI_01727.1"; exon_number "4";
Scaffold7	StringTie	exon	10652947	10653063	.	-	.	gene_id "GBI_01727"; transcript_id "GBI_01727.1"; exon_number "5";
Scaffold7	StringTie	exon	10654067	10654202	.	-	.	gene_id "GBI_01727"; transcript_id "GBI_01727.1"; exon_number "6";
Scaffold7	StringTie	exon	10654401	10654525	.	-	.	gene_id "GBI_01727"; transcript_id "GBI_01727.1"; exon_number "7";
Scaffold7	StringTie	exon	10654604	10654786	.	-	.	gene_id "GBI_01727"; transcript_id "GBI_01727.1"; exon_number "8";
Scaffold7	StringTie	exon	10654905	10655072	.	-	.	gene_id "GBI_01727"; transcript_id "GBI_01727.1"; exon_number "9";
Scaffold7	StringTie	exon	10655150	10655294	.	-	.	gene_id "GBI_01727"; transcript_id "GBI_01727.1"; exon_number "10";
Scaffold7	StringTie	exon	10655550	10655662	.	-	.	gene_id "GBI_01727"; transcript_id "GBI_01727.1"; exon_number "11";
Scaffold7	StringTie	exon	10658231	10658432	.	-	.	gene_id "GBI_01727"; transcript_id "GBI_01727.1"; exon_number "12";
Scaffold7	AGAT	transcript	10647020	10662202	.	-	.	gene_id "GBI_01727"; transcript_id "GBI_01727-RA"; Parent "GBI_01727"; gene_name "GBI_01727";
Scaffold7	maker	exon	10647020	10647611	.	-	.	gene_id "GBI_01727"; transcript_id "GBI_01727-RA"; Parent "GBI_01727-RA"; gene_name "GBI_01727";
Scaffold7	maker	exon	10648525	10648803	.	-	.	gene_id "GBI_01727"; transcript_id "GBI_01727-RA"; Parent "GBI_01727-RA"; gene_name "GBI_01727";
Scaffold7	maker	exon	10649124	10649223	.	-	.	gene_id "GBI_01727"; transcript_id "GBI_01727-RA"; Parent "GBI_01727-RA"; gene_name "GBI_01727";
Scaffold7	maker	exon	10650862	10651003	.	-	.	gene_id "GBI_01727"; transcript_id "GBI_01727-RA"; Parent "GBI_01727-RA"; gene_name "GBI_01727";
Scaffold7	maker	exon	10652947	10653063	.	-	.	gene_id "GBI_01727"; transcript_id "GBI_01727-RA"; Parent "GBI_01727-RA"; gene_name "GBI_01727";
Scaffold7	maker	exon	10654067	10654202	.	-	.	gene_id "GBI_01727"; transcript_id "GBI_01727-RA"; Parent "GBI_01727-RA"; gene_name "GBI_01727";
Scaffold7	maker	exon	10654401	10654525	.	-	.	gene_id "GBI_01727"; transcript_id "GBI_01727-RA"; Parent "GBI_01727-RA"; gene_name "GBI_01727";
Scaffold7	maker	exon	10654604	10654786	.	-	.	gene_id "GBI_01727"; transcript_id "GBI_01727-RA"; Parent "GBI_01727-RA"; gene_name "GBI_01727";
Scaffold7	maker	exon	10654905	10655072	.	-	.	gene_id "GBI_01727"; transcript_id "GBI_01727-RA"; Parent "GBI_01727-RA"; gene_name "GBI_01727";
Scaffold7	maker	exon	10655150	10655294	.	-	.	gene_id "GBI_01727"; transcript_id "GBI_01727-RA"; Parent "GBI_01727-RA"; gene_name "GBI_01727";
Scaffold7	maker	exon	10662048	10662202	.	-	.	gene_id "GBI_01727"; transcript_id "GBI_01727-RA"; Parent "GBI_01727-RA"; gene_name "GBI_01727";
Scaffold7	StringTie	transcript	10648104	10658432	.	-	.	gene_id "GBI_01727"; transcript_id "GBI_01727.3"; gene_name "GBI_01727"; oId "STRG.2503.2"; cmp_ref "GBI_01727-RA"; class_code "n"; tss_id "TSS33103";
Scaffold7	StringTie	exon	10648104	10649223	.	-	.	gene_id "GBI_01727"; transcript_id "GBI_01727.3"; exon_number "1";
Scaffold7	StringTie	exon	10650862	10651003	.	-	.	gene_id "GBI_01727"; transcript_id "GBI_01727.3"; exon_number "2";
Scaffold7	StringTie	exon	10652947	10653063	.	-	.	gene_id "GBI_01727"; transcript_id "GBI_01727.3"; exon_number "3";
Scaffold7	StringTie	exon	10654067	10654202	.	-	.	gene_id "GBI_01727"; transcript_id "GBI_01727.3"; exon_number "4";
Scaffold7	StringTie	exon	10654401	10654525	.	-	.	gene_id "GBI_01727"; transcript_id "GBI_01727.3"; exon_number "5";
Scaffold7	StringTie	exon	10654604	10654786	.	-	.	gene_id "GBI_01727"; transcript_id "GBI_01727.3"; exon_number "6";
Scaffold7	StringTie	exon	10654905	10655072	.	-	.	gene_id "GBI_01727"; transcript_id "GBI_01727.3"; exon_number "7";
Scaffold7	StringTie	exon	10655150	10655294	.	-	.	gene_id "GBI_01727"; transcript_id "GBI_01727.3"; exon_number "8";
Scaffold7	StringTie	exon	10655550	10655662	.	-	.	gene_id "GBI_01727"; transcript_id "GBI_01727.3"; exon_number "9";
Scaffold7	StringTie	exon	10658231	10658432	.	-	.	gene_id "GBI_01727"; transcript_id "GBI_01727.3"; exon_number "10";
Scaffold7	StringTie	transcript	10654343	10658432	.	-	.	gene_id "GBI_01727"; transcript_id "GBI_01727.4"; gene_name "GBI_01727"; oId "STRG.2503.3"; cmp_ref "GBI_01727-RA"; class_code "n"; tss_id "TSS33103";
Scaffold7	StringTie	exon	10654343	10655072	.	-	.	gene_id "GBI_01727"; transcript_id "GBI_01727.4"; exon_number "1";
Scaffold7	StringTie	exon	10655150	10655294	.	-	.	gene_id "GBI_01727"; transcript_id "GBI_01727.4"; exon_number "2";
Scaffold7	StringTie	exon	10655550	10655662	.	-	.	gene_id "GBI_01727"; transcript_id "GBI_01727.4"; exon_number "3";
Scaffold7	StringTie	exon	10658231	10658432	.	-	.	gene_id "GBI_01727"; transcript_id "GBI_01727.4"; exon_number "4";
Scaffold7	maker	CDS	10647416	10647611	.	-	1	gene_id "GBI_01727"; transcript_id "GBI_01727-RA"; Parent "GBI_01727-RA"; gene_name "GBI_01727";
Scaffold7	maker	CDS	10648525	10648803	.	-	1	gene_id "GBI_01727"; transcript_id "GBI_01727-RA"; Parent "GBI_01727-RA"; gene_name "GBI_01727";
Scaffold7	maker	CDS	10649124	10649223	.	-	2	gene_id "GBI_01727"; transcript_id "GBI_01727-RA"; Parent "GBI_01727-RA"; gene_name "GBI_01727";
Scaffold7	maker	CDS	10650862	10651003	.	-	0	gene_id "GBI_01727"; transcript_id "GBI_01727-RA"; Parent "GBI_01727-RA"; gene_name "GBI_01727";
Scaffold7	maker	CDS	10652947	10653063	.	-	0	gene_id "GBI_01727"; transcript_id "GBI_01727-RA"; Parent "GBI_01727-RA"; gene_name "GBI_01727";
Scaffold7	maker	CDS	10654067	10654202	.	-	1	gene_id "GBI_01727"; transcript_id "GBI_01727-RA"; Parent "GBI_01727-RA"; gene_name "GBI_01727";
Scaffold7	maker	CDS	10654401	10654525	.	-	0	gene_id "GBI_01727"; transcript_id "GBI_01727-RA"; Parent "GBI_01727-RA"; gene_name "GBI_01727";
Scaffold7	maker	CDS	10654604	10654786	.	-	0	gene_id "GBI_01727"; transcript_id "GBI_01727-RA"; Parent "GBI_01727-RA"; gene_name "GBI_01727";
Scaffold7	maker	CDS	10654905	10655072	.	-	0	gene_id "GBI_01727"; transcript_id "GBI_01727-RA"; Parent "GBI_01727-RA"; gene_name "GBI_01727";
Scaffold7	maker	CDS	10655150	10655294	.	-	1	gene_id "GBI_01727"; transcript_id "GBI_01727-RA"; Parent "GBI_01727-RA"; gene_name "GBI_01727";
Scaffold7	maker	CDS	10662048	10662202	.	-	0	gene_id "GBI_01727"; transcript_id "GBI_01727-RA"; Parent "GBI_01727-RA"; gene_name "GBI_01727";
Scaffold7	AGAT	three_prime_UTR	10647020	10647415	.	-	.	gene_id "GBI_01727"; transcript_id "GBI_01727-RA"; Parent "GBI_01727-RA"; gene_name "GBI_01727";
Scaffold7	AGAT	gene	11269226	11270176	.	+	.	gene_id "GBI_01733"; gene_name "GBI_01733";
Scaffold7	AGAT	transcript	11269226	11270176	.	+	.	gene_id "GBI_01733"; transcript_id "GBI_01733-RA"; Parent "GBI_01733"; gene_name "GBI_01733";
Scaffold7	maker	exon	11269226	11270176	.	+	.	gene_id "GBI_01733"; transcript_id "GBI_01733-RA"; Parent "GBI_01733-RA"; gene_name "GBI_01733";
Scaffold7	maker	CDS	11269226	11270176	.	+	0	gene_id "GBI_01733"; transcript_id "GBI_01733-RA"; Parent "GBI_01733-RA"; gene_name "GBI_01733";
Scaffold7	AGAT	gene	11356898	11357353	.	-	.	gene_id "GBI_01734"; gene_name "GBI_01734";
Scaffold7	AGAT	transcript	11356898	11357353	.	-	.	gene_id "GBI_01734"; transcript_id "GBI_01734-RA"; Parent "GBI_01734"; gene_name "GBI_01734";
Scaffold7	maker	exon	11356898	11357353	.	-	.	gene_id "GBI_01734"; transcript_id "GBI_01734-RA"; Parent "GBI_01734-RA"; gene_name "GBI_01734";
Scaffold7	maker	CDS	11356898	11357353	.	-	0	gene_id "GBI_01734"; transcript_id "GBI_01734-RA"; Parent "GBI_01734-RA"; gene_name "GBI_01734";
Scaffold7	AGAT	gene	11376446	11410696	.	-	.	gene_id "GBI_01735"; gene_name "GBI_01735";
Scaffold7	AGAT	transcript	11376446	11410696	.	-	.	gene_id "GBI_01735"; transcript_id "GBI_01735-RA"; Parent "GBI_01735"; gene_name "GBI_01735";
Scaffold7	maker	exon	11376446	11376714	.	-	.	gene_id "GBI_01735"; transcript_id "GBI_01735-RA"; Parent "GBI_01735-RA"; gene_name "GBI_01735";
Scaffold7	maker	exon	11383040	11384386	.	-	.	gene_id "GBI_01735"; transcript_id "GBI_01735-RA"; Parent "GBI_01735-RA"; gene_name "GBI_01735";
Scaffold7	maker	exon	11398247	11398357	.	-	.	gene_id "GBI_01735"; transcript_id "GBI_01735-RA"; Parent "GBI_01735-RA"; gene_name "GBI_01735";
Scaffold7	maker	exon	11410396	11410696	.	-	.	gene_id "GBI_01735"; transcript_id "GBI_01735-RA"; Parent "GBI_01735-RA"; gene_name "GBI_01735";
Scaffold7	maker	CDS	11376446	11376714	.	-	2	gene_id "GBI_01735"; transcript_id "GBI_01735-RA"; Parent "GBI_01735-RA"; gene_name "GBI_01735";
Scaffold7	maker	CDS	11383040	11384386	.	-	2	gene_id "GBI_01735"; transcript_id "GBI_01735-RA"; Parent "GBI_01735-RA"; gene_name "GBI_01735";
Scaffold7	maker	CDS	11398247	11398357	.	-	2	gene_id "GBI_01735"; transcript_id "GBI_01735-RA"; Parent "GBI_01735-RA"; gene_name "GBI_01735";
Scaffold7	maker	CDS	11410396	11410696	.	-	0	gene_id "GBI_01735"; transcript_id "GBI_01735-RA"; Parent "GBI_01735-RA"; gene_name "GBI_01735";
Scaffold7	AGAT	gene	11412617	11412688	.	-	.	gene_id "GBI_01736"; gene_name "GBI_01736";
Scaffold7	AGAT	transcript	11412617	11412688	.	-	.	gene_id "GBI_01736"; transcript_id "GBI_01736-RA"; Parent "GBI_01736"; gene_name "GBI_01736";
Scaffold7	maker	exon	11412617	11412688	.	-	.	gene_id "GBI_01736"; transcript_id "GBI_01736-RA"; Parent "GBI_01736-RA"; gene_name "GBI_01736";
Scaffold7	AGAT	gene	11569204	11569275	.	-	.	gene_id "GBI_01737"; gene_name "GBI_01737";
Scaffold7	AGAT	transcript	11569204	11569275	.	-	.	gene_id "GBI_01737"; transcript_id "GBI_01737-RA"; Parent "GBI_01737"; gene_name "GBI_01737";
Scaffold7	maker	exon	11569204	11569275	.	-	.	gene_id "GBI_01737"; transcript_id "GBI_01737-RA"; Parent "GBI_01737-RA"; gene_name "GBI_01737";
Scaffold7	AGAT	gene	11652511	11771521	.	+	.	gene_id "GBI_01738"; gene_name "GBI_01738";
Scaffold7	AGAT	transcript	11652511	11771521	.	+	.	gene_id "GBI_01738"; transcript_id "GBI_01738-RA"; Parent "GBI_01738"; gene_name "GBI_01738";
Scaffold7	maker	exon	11652511	11652788	.	+	.	gene_id "GBI_01738"; transcript_id "GBI_01738-RA"; Parent "GBI_01738-RA"; gene_name "GBI_01738";
Scaffold7	maker	exon	11751077	11751208	.	+	.	gene_id "GBI_01738"; transcript_id "GBI_01738-RA"; Parent "GBI_01738-RA"; gene_name "GBI_01738";
Scaffold7	maker	exon	11771240	11771521	.	+	.	gene_id "GBI_01738"; transcript_id "GBI_01738-RA"; Parent "GBI_01738-RA"; gene_name "GBI_01738";
Scaffold7	maker	CDS	11652591	11652788	.	+	0	gene_id "GBI_01738"; transcript_id "GBI_01738-RA"; Parent "GBI_01738-RA"; gene_name "GBI_01738";
Scaffold7	maker	CDS	11751077	11751208	.	+	0	gene_id "GBI_01738"; transcript_id "GBI_01738-RA"; Parent "GBI_01738-RA"; gene_name "GBI_01738";
Scaffold7	maker	CDS	11771240	11771521	.	+	0	gene_id "GBI_01738"; transcript_id "GBI_01738-RA"; Parent "GBI_01738-RA"; gene_name "GBI_01738";
Scaffold7	AGAT	five_prime_UTR	11652511	11652590	.	+	.	gene_id "GBI_01738"; transcript_id "GBI_01738-RA"; Parent "GBI_01738-RA"; gene_name "GBI_01738";
Scaffold7	AGAT	transcript	11652520	11771521	.	+	.	gene_id "GBI_01738"; transcript_id "GBI_01738-RB"; Parent "GBI_01738"; gene_name "GBI_01738";
Scaffold7	maker	exon	11652520	11652741	.	+	.	gene_id "GBI_01738"; transcript_id "GBI_01738-RB"; Parent "GBI_01738-RB"; gene_name "GBI_01738"; previous_transcript_id "GBI_01738-RB";
Scaffold7	maker	exon	11751063	11751208	.	+	.	gene_id "GBI_01738"; transcript_id "GBI_01738-RB"; Parent "GBI_01738-RB"; gene_name "GBI_01738"; previous_transcript_id "GBI_01738-RB";
Scaffold7	maker	exon	11771240	11771521	.	+	.	gene_id "GBI_01738"; transcript_id "GBI_01738-RB"; Parent "GBI_01738-RB"; gene_name "GBI_01738"; previous_transcript_id "GBI_01738-RB";
Scaffold7	maker	CDS	11652591	11652741	.	+	0	gene_id "GBI_01738"; transcript_id "GBI_01738-RB"; Parent "GBI_01738-RB"; gene_name "GBI_01738"; previous_transcript_id "GBI_01738-RB";
Scaffold7	maker	CDS	11751063	11751208	.	+	2	gene_id "GBI_01738"; transcript_id "GBI_01738-RB"; Parent "GBI_01738-RB"; gene_name "GBI_01738"; previous_transcript_id "GBI_01738-RB";
Scaffold7	maker	CDS	11771240	11771521	.	+	0	gene_id "GBI_01738"; transcript_id "GBI_01738-RB"; Parent "GBI_01738-RB"; gene_name "GBI_01738"; previous_transcript_id "GBI_01738-RB";
Scaffold7	AGAT	five_prime_UTR	11652520	11652590	.	+	.	gene_id "GBI_01738"; transcript_id "GBI_01738-RB"; Parent "GBI_01738-RB"; gene_name "GBI_01738"; previous_transcript_id "GBI_01738-RB";
Scaffold7	AGAT	gene	12061839	12142010	.	-	.	gene_id "GBI_01739"; gene_name "GBI_01739";
Scaffold7	AGAT	transcript	12061839	12142010	.	-	.	gene_id "GBI_01739"; transcript_id "GBI_01739-RA"; Parent "GBI_01739"; gene_name "GBI_01739";
Scaffold7	maker	exon	12061839	12061949	.	-	.	gene_id "GBI_01739"; transcript_id "GBI_01739-RA"; Parent "GBI_01739-RA"; gene_name "GBI_01739";
Scaffold7	maker	exon	12093935	12094006	.	-	.	gene_id "GBI_01739"; transcript_id "GBI_01739-RA"; Parent "GBI_01739-RA"; gene_name "GBI_01739";
Scaffold7	maker	exon	12141713	12141769	.	-	.	gene_id "GBI_01739"; transcript_id "GBI_01739-RA"; Parent "GBI_01739-RA"; gene_name "GBI_01739";
Scaffold7	maker	exon	12141902	12142010	.	-	.	gene_id "GBI_01739"; transcript_id "GBI_01739-RA"; Parent "GBI_01739-RA"; gene_name "GBI_01739";
Scaffold7	maker	CDS	12061868	12061921	.	-	0	gene_id "GBI_01739"; transcript_id "GBI_01739-RA"; Parent "GBI_01739-RA"; gene_name "GBI_01739";
Scaffold7	AGAT	five_prime_UTR	12061922	12061949	.	-	.	gene_id "GBI_01739"; transcript_id "GBI_01739-RA"; Parent "GBI_01739-RA"; gene_name "GBI_01739";
Scaffold7	AGAT	five_prime_UTR	12093935	12094006	.	-	.	gene_id "GBI_01739"; transcript_id "GBI_01739-RA"; Parent "GBI_01739-RA"; gene_name "GBI_01739";
Scaffold7	AGAT	five_prime_UTR	12141713	12141769	.	-	.	gene_id "GBI_01739"; transcript_id "GBI_01739-RA"; Parent "GBI_01739-RA"; gene_name "GBI_01739";
Scaffold7	AGAT	five_prime_UTR	12141902	12142010	.	-	.	gene_id "GBI_01739"; transcript_id "GBI_01739-RA"; Parent "GBI_01739-RA"; gene_name "GBI_01739";
Scaffold7	AGAT	three_prime_UTR	12061839	12061867	.	-	.	gene_id "GBI_01739"; transcript_id "GBI_01739-RA"; Parent "GBI_01739-RA"; gene_name "GBI_01739";
Scaffold7	AGAT	gene	12234316	12279155	.	-	.	gene_id "GBI_01740"; gene_name "GBI_01740";
Scaffold7	StringTie	transcript	12234316	12271741	.	-	.	gene_id "GBI_01740"; transcript_id "GBI_01740.1"; gene_name "GBI_01740"; oId "STRG.2508.1"; cmp_ref "GBI_01740-RB"; class_code "n"; tss_id "TSS33108";
Scaffold7	StringTie	exon	12234316	12237887	.	-	.	gene_id "GBI_01740"; transcript_id "GBI_01740.1"; exon_number "1";
Scaffold7	StringTie	exon	12238884	12239011	.	-	.	gene_id "GBI_01740"; transcript_id "GBI_01740.1"; exon_number "2";
Scaffold7	StringTie	exon	12255599	12255814	.	-	.	gene_id "GBI_01740"; transcript_id "GBI_01740.1"; exon_number "3";
Scaffold7	StringTie	exon	12256172	12256358	.	-	.	gene_id "GBI_01740"; transcript_id "GBI_01740.1"; exon_number "4";
Scaffold7	StringTie	exon	12258104	12258163	.	-	.	gene_id "GBI_01740"; transcript_id "GBI_01740.1"; exon_number "5";
Scaffold7	StringTie	exon	12258249	12258313	.	-	.	gene_id "GBI_01740"; transcript_id "GBI_01740.1"; exon_number "6";
Scaffold7	StringTie	exon	12259443	12259577	.	-	.	gene_id "GBI_01740"; transcript_id "GBI_01740.1"; exon_number "7";
Scaffold7	StringTie	exon	12260613	12260806	.	-	.	gene_id "GBI_01740"; transcript_id "GBI_01740.1"; exon_number "8";
Scaffold7	StringTie	exon	12261415	12261577	.	-	.	gene_id "GBI_01740"; transcript_id "GBI_01740.1"; exon_number "9";
Scaffold7	StringTie	exon	12262292	12262454	.	-	.	gene_id "GBI_01740"; transcript_id "GBI_01740.1"; exon_number "10";
Scaffold7	StringTie	exon	12263596	12263752	.	-	.	gene_id "GBI_01740"; transcript_id "GBI_01740.1"; exon_number "11";
Scaffold7	StringTie	exon	12264021	12264128	.	-	.	gene_id "GBI_01740"; transcript_id "GBI_01740.1"; exon_number "12";
Scaffold7	StringTie	exon	12265070	12265188	.	-	.	gene_id "GBI_01740"; transcript_id "GBI_01740.1"; exon_number "13";
Scaffold7	StringTie	exon	12268892	12269184	.	-	.	gene_id "GBI_01740"; transcript_id "GBI_01740.1"; exon_number "14";
Scaffold7	StringTie	exon	12269261	12270069	.	-	.	gene_id "GBI_01740"; transcript_id "GBI_01740.1"; exon_number "15";
Scaffold7	StringTie	exon	12270928	12271042	.	-	.	gene_id "GBI_01740"; transcript_id "GBI_01740.1"; exon_number "16";
Scaffold7	StringTie	exon	12271123	12271350	.	-	.	gene_id "GBI_01740"; transcript_id "GBI_01740.1"; exon_number "17";
Scaffold7	StringTie	exon	12271420	12271741	.	-	.	gene_id "GBI_01740"; transcript_id "GBI_01740.1"; exon_number "18";
Scaffold7	AGAT	transcript	12235683	12279155	.	-	.	gene_id "GBI_01740"; transcript_id "GBI_01740-RA"; Parent "GBI_01740"; gene_name "GBI_01740";
Scaffold7	maker	exon	12235683	12236028	.	-	.	gene_id "GBI_01740"; transcript_id "GBI_01740-RA"; Parent "GBI_01740-RA"; gene_name "GBI_01740";
Scaffold7	maker	exon	12237794	12237887	.	-	.	gene_id "GBI_01740"; transcript_id "GBI_01740-RA"; Parent "GBI_01740-RA"; gene_name "GBI_01740";
Scaffold7	maker	exon	12238884	12239011	.	-	.	gene_id "GBI_01740"; transcript_id "GBI_01740-RA"; Parent "GBI_01740-RA"; gene_name "GBI_01740";
Scaffold7	maker	exon	12255671	12255814	.	-	.	gene_id "GBI_01740"; transcript_id "GBI_01740-RA"; Parent "GBI_01740-RA"; gene_name "GBI_01740";
Scaffold7	maker	exon	12256172	12256358	.	-	.	gene_id "GBI_01740"; transcript_id "GBI_01740-RA"; Parent "GBI_01740-RA"; gene_name "GBI_01740";
Scaffold7	maker	exon	12258104	12258163	.	-	.	gene_id "GBI_01740"; transcript_id "GBI_01740-RA"; Parent "GBI_01740-RA"; gene_name "GBI_01740";
Scaffold7	maker	exon	12258249	12258313	.	-	.	gene_id "GBI_01740"; transcript_id "GBI_01740-RA"; Parent "GBI_01740-RA"; gene_name "GBI_01740";
Scaffold7	maker	exon	12260613	12260806	.	-	.	gene_id "GBI_01740"; transcript_id "GBI_01740-RA"; Parent "GBI_01740-RA"; gene_name "GBI_01740";
Scaffold7	maker	exon	12261415	12261577	.	-	.	gene_id "GBI_01740"; transcript_id "GBI_01740-RA"; Parent "GBI_01740-RA"; gene_name "GBI_01740";
Scaffold7	maker	exon	12268942	12269184	.	-	.	gene_id "GBI_01740"; transcript_id "GBI_01740-RA"; Parent "GBI_01740-RA"; gene_name "GBI_01740";
Scaffold7	maker	exon	12269261	12270069	.	-	.	gene_id "GBI_01740"; transcript_id "GBI_01740-RA"; Parent "GBI_01740-RA"; gene_name "GBI_01740";
Scaffold7	maker	exon	12270928	12271042	.	-	.	gene_id "GBI_01740"; transcript_id "GBI_01740-RA"; Parent "GBI_01740-RA"; gene_name "GBI_01740";
Scaffold7	maker	exon	12271207	12271350	.	-	.	gene_id "GBI_01740"; transcript_id "GBI_01740-RA"; Parent "GBI_01740-RA"; gene_name "GBI_01740";
Scaffold7	maker	exon	12271420	12271525	.	-	.	gene_id "GBI_01740"; transcript_id "GBI_01740-RA"; Parent "GBI_01740-RA"; gene_name "GBI_01740";
Scaffold7	maker	exon	12279085	12279155	.	-	.	gene_id "GBI_01740"; transcript_id "GBI_01740-RA"; Parent "GBI_01740-RA"; gene_name "GBI_01740";
Scaffold7	AGAT	transcript	12235683	12279155	.	-	.	gene_id "GBI_01740"; transcript_id "GBI_01740-RB"; Parent "GBI_01740"; gene_name "GBI_01740";
Scaffold7	maker	exon	12235683	12236028	.	-	.	gene_id "GBI_01740"; transcript_id "GBI_01740-RB"; Parent "GBI_01740-RB"; gene_name "GBI_01740"; previous_transcript_id "GBI_01740-RB";
Scaffold7	maker	exon	12237794	12237887	.	-	.	gene_id "GBI_01740"; transcript_id "GBI_01740-RB"; Parent "GBI_01740-RB"; gene_name "GBI_01740"; previous_transcript_id "GBI_01740-RB";
Scaffold7	maker	exon	12238884	12239011	.	-	.	gene_id "GBI_01740"; transcript_id "GBI_01740-RB"; Parent "GBI_01740-RB"; gene_name "GBI_01740"; previous_transcript_id "GBI_01740-RB";
Scaffold7	maker	exon	12255671	12255814	.	-	.	gene_id "GBI_01740"; transcript_id "GBI_01740-RB"; Parent "GBI_01740-RB"; gene_name "GBI_01740"; previous_transcript_id "GBI_01740-RB";
Scaffold7	maker	exon	12256172	12256358	.	-	.	gene_id "GBI_01740"; transcript_id "GBI_01740-RB"; Parent "GBI_01740-RB"; gene_name "GBI_01740"; previous_transcript_id "GBI_01740-RB";
Scaffold7	maker	exon	12258104	12258163	.	-	.	gene_id "GBI_01740"; transcript_id "GBI_01740-RB"; Parent "GBI_01740-RB"; gene_name "GBI_01740"; previous_transcript_id "GBI_01740-RB";
Scaffold7	maker	exon	12258249	12258313	.	-	.	gene_id "GBI_01740"; transcript_id "GBI_01740-RB"; Parent "GBI_01740-RB"; gene_name "GBI_01740"; previous_transcript_id "GBI_01740-RB";
Scaffold7	maker	exon	12260613	12260806	.	-	.	gene_id "GBI_01740"; transcript_id "GBI_01740-RB"; Parent "GBI_01740-RB"; gene_name "GBI_01740"; previous_transcript_id "GBI_01740-RB";
Scaffold7	maker	exon	12261415	12261577	.	-	.	gene_id "GBI_01740"; transcript_id "GBI_01740-RB"; Parent "GBI_01740-RB"; gene_name "GBI_01740"; previous_transcript_id "GBI_01740-RB";
Scaffold7	maker	exon	12268942	12269184	.	-	.	gene_id "GBI_01740"; transcript_id "GBI_01740-RB"; Parent "GBI_01740-RB"; gene_name "GBI_01740"; previous_transcript_id "GBI_01740-RB";
Scaffold7	maker	exon	12269261	12270069	.	-	.	gene_id "GBI_01740"; transcript_id "GBI_01740-RB"; Parent "GBI_01740-RB"; gene_name "GBI_01740"; previous_transcript_id "GBI_01740-RB";
Scaffold7	maker	exon	12270928	12271042	.	-	.	gene_id "GBI_01740"; transcript_id "GBI_01740-RB"; Parent "GBI_01740-RB"; gene_name "GBI_01740"; previous_transcript_id "GBI_01740-RB";
Scaffold7	maker	exon	12271123	12271350	.	-	.	gene_id "GBI_01740"; transcript_id "GBI_01740-RB"; Parent "GBI_01740-RB"; gene_name "GBI_01740"; previous_transcript_id "GBI_01740-RB";
Scaffold7	maker	exon	12271420	12271525	.	-	.	gene_id "GBI_01740"; transcript_id "GBI_01740-RB"; Parent "GBI_01740-RB"; gene_name "GBI_01740"; previous_transcript_id "GBI_01740-RB";
Scaffold7	maker	exon	12279085	12279155	.	-	.	gene_id "GBI_01740"; transcript_id "GBI_01740-RB"; Parent "GBI_01740-RB"; gene_name "GBI_01740"; previous_transcript_id "GBI_01740-RB";
Scaffold7	maker	CDS	12235780	12236028	.	-	0	gene_id "GBI_01740"; transcript_id "GBI_01740-RA"; Parent "GBI_01740-RA"; gene_name "GBI_01740";
Scaffold7	maker	CDS	12237794	12237887	.	-	1	gene_id "GBI_01740"; transcript_id "GBI_01740-RA"; Parent "GBI_01740-RA"; gene_name "GBI_01740";
Scaffold7	maker	CDS	12238884	12239011	.	-	0	gene_id "GBI_01740"; transcript_id "GBI_01740-RA"; Parent "GBI_01740-RA"; gene_name "GBI_01740";
Scaffold7	maker	CDS	12255671	12255814	.	-	0	gene_id "GBI_01740"; transcript_id "GBI_01740-RA"; Parent "GBI_01740-RA"; gene_name "GBI_01740";
Scaffold7	maker	CDS	12256172	12256358	.	-	1	gene_id "GBI_01740"; transcript_id "GBI_01740-RA"; Parent "GBI_01740-RA"; gene_name "GBI_01740";
Scaffold7	maker	CDS	12258104	12258163	.	-	1	gene_id "GBI_01740"; transcript_id "GBI_01740-RA"; Parent "GBI_01740-RA"; gene_name "GBI_01740";
Scaffold7	maker	CDS	12258249	12258313	.	-	0	gene_id "GBI_01740"; transcript_id "GBI_01740-RA"; Parent "GBI_01740-RA"; gene_name "GBI_01740";
Scaffold7	maker	CDS	12260613	12260806	.	-	2	gene_id "GBI_01740"; transcript_id "GBI_01740-RA"; Parent "GBI_01740-RA"; gene_name "GBI_01740";
Scaffold7	maker	CDS	12261415	12261577	.	-	0	gene_id "GBI_01740"; transcript_id "GBI_01740-RA"; Parent "GBI_01740-RA"; gene_name "GBI_01740";
Scaffold7	maker	CDS	12268942	12269184	.	-	0	gene_id "GBI_01740"; transcript_id "GBI_01740-RA"; Parent "GBI_01740-RA"; gene_name "GBI_01740";
Scaffold7	maker	CDS	12269261	12270069	.	-	2	gene_id "GBI_01740"; transcript_id "GBI_01740-RA"; Parent "GBI_01740-RA"; gene_name "GBI_01740";
Scaffold7	maker	CDS	12270928	12271042	.	-	0	gene_id "GBI_01740"; transcript_id "GBI_01740-RA"; Parent "GBI_01740-RA"; gene_name "GBI_01740";
Scaffold7	maker	CDS	12271207	12271350	.	-	0	gene_id "GBI_01740"; transcript_id "GBI_01740-RA"; Parent "GBI_01740-RA"; gene_name "GBI_01740";
Scaffold7	maker	CDS	12271420	12271525	.	-	1	gene_id "GBI_01740"; transcript_id "GBI_01740-RA"; Parent "GBI_01740-RA"; gene_name "GBI_01740";
Scaffold7	maker	CDS	12279085	12279155	.	-	0	gene_id "GBI_01740"; transcript_id "GBI_01740-RA"; Parent "GBI_01740-RA"; gene_name "GBI_01740";
Scaffold7	AGAT	three_prime_UTR	12235683	12235779	.	-	.	gene_id "GBI_01740"; transcript_id "GBI_01740-RA"; Parent "GBI_01740-RA"; gene_name "GBI_01740";
Scaffold7	maker	CDS	12235780	12236028	.	-	0	gene_id "GBI_01740"; transcript_id "GBI_01740-RB"; Parent "GBI_01740-RB"; gene_name "GBI_01740"; previous_transcript_id "GBI_01740-RB";
Scaffold7	maker	CDS	12237794	12237887	.	-	1	gene_id "GBI_01740"; transcript_id "GBI_01740-RB"; Parent "GBI_01740-RB"; gene_name "GBI_01740"; previous_transcript_id "GBI_01740-RB";
Scaffold7	maker	CDS	12238884	12239011	.	-	0	gene_id "GBI_01740"; transcript_id "GBI_01740-RB"; Parent "GBI_01740-RB"; gene_name "GBI_01740"; previous_transcript_id "GBI_01740-RB";
Scaffold7	maker	CDS	12255671	12255814	.	-	0	gene_id "GBI_01740"; transcript_id "GBI_01740-RB"; Parent "GBI_01740-RB"; gene_name "GBI_01740"; previous_transcript_id "GBI_01740-RB";
Scaffold7	maker	CDS	12256172	12256358	.	-	1	gene_id "GBI_01740"; transcript_id "GBI_01740-RB"; Parent "GBI_01740-RB"; gene_name "GBI_01740"; previous_transcript_id "GBI_01740-RB";
Scaffold7	maker	CDS	12258104	12258163	.	-	1	gene_id "GBI_01740"; transcript_id "GBI_01740-RB"; Parent "GBI_01740-RB"; gene_name "GBI_01740"; previous_transcript_id "GBI_01740-RB";
Scaffold7	maker	CDS	12258249	12258313	.	-	0	gene_id "GBI_01740"; transcript_id "GBI_01740-RB"; Parent "GBI_01740-RB"; gene_name "GBI_01740"; previous_transcript_id "GBI_01740-RB";
Scaffold7	maker	CDS	12260613	12260806	.	-	2	gene_id "GBI_01740"; transcript_id "GBI_01740-RB"; Parent "GBI_01740-RB"; gene_name "GBI_01740"; previous_transcript_id "GBI_01740-RB";
Scaffold7	maker	CDS	12261415	12261577	.	-	0	gene_id "GBI_01740"; transcript_id "GBI_01740-RB"; Parent "GBI_01740-RB"; gene_name "GBI_01740"; previous_transcript_id "GBI_01740-RB";
Scaffold7	maker	CDS	12268942	12269184	.	-	0	gene_id "GBI_01740"; transcript_id "GBI_01740-RB"; Parent "GBI_01740-RB"; gene_name "GBI_01740"; previous_transcript_id "GBI_01740-RB";
Scaffold7	maker	CDS	12269261	12270069	.	-	2	gene_id "GBI_01740"; transcript_id "GBI_01740-RB"; Parent "GBI_01740-RB"; gene_name "GBI_01740"; previous_transcript_id "GBI_01740-RB";
Scaffold7	maker	CDS	12270928	12271042	.	-	0	gene_id "GBI_01740"; transcript_id "GBI_01740-RB"; Parent "GBI_01740-RB"; gene_name "GBI_01740"; previous_transcript_id "GBI_01740-RB";
Scaffold7	maker	CDS	12271123	12271350	.	-	0	gene_id "GBI_01740"; transcript_id "GBI_01740-RB"; Parent "GBI_01740-RB"; gene_name "GBI_01740"; previous_transcript_id "GBI_01740-RB";
Scaffold7	maker	CDS	12271420	12271525	.	-	1	gene_id "GBI_01740"; transcript_id "GBI_01740-RB"; Parent "GBI_01740-RB"; gene_name "GBI_01740"; previous_transcript_id "GBI_01740-RB";
Scaffold7	maker	CDS	12279085	12279155	.	-	0	gene_id "GBI_01740"; transcript_id "GBI_01740-RB"; Parent "GBI_01740-RB"; gene_name "GBI_01740"; previous_transcript_id "GBI_01740-RB";
Scaffold7	AGAT	three_prime_UTR	12235683	12235779	.	-	.	gene_id "GBI_01740"; transcript_id "GBI_01740-RB"; Parent "GBI_01740-RB"; gene_name "GBI_01740"; previous_transcript_id "GBI_01740-RB";
Scaffold7	AGAT	gene	12301614	12304517	.	+	.	gene_id "GBI_01741"; gene_name "GBI_01741";
Scaffold7	AGAT	transcript	12301614	12304517	.	+	.	gene_id "GBI_01741"; transcript_id "GBI_01741-RA"; Parent "GBI_01741"; gene_name "GBI_01741";
Scaffold7	maker	exon	12301614	12301767	.	+	.	gene_id "GBI_01741"; transcript_id "GBI_01741-RA"; Parent "GBI_01741-RA"; gene_name "GBI_01741";
Scaffold7	maker	exon	12302214	12302402	.	+	.	gene_id "GBI_01741"; transcript_id "GBI_01741-RA"; Parent "GBI_01741-RA"; gene_name "GBI_01741";
Scaffold7	maker	exon	12302488	12302900	.	+	.	gene_id "GBI_01741"; transcript_id "GBI_01741-RA"; Parent "GBI_01741-RA"; gene_name "GBI_01741";
Scaffold7	maker	exon	12302972	12303152	.	+	.	gene_id "GBI_01741"; transcript_id "GBI_01741-RA"; Parent "GBI_01741-RA"; gene_name "GBI_01741";
Scaffold7	maker	exon	12303242	12303472	.	+	.	gene_id "GBI_01741"; transcript_id "GBI_01741-RA"; Parent "GBI_01741-RA"; gene_name "GBI_01741";
Scaffold7	maker	exon	12303541	12303696	.	+	.	gene_id "GBI_01741"; transcript_id "GBI_01741-RA"; Parent "GBI_01741-RA"; gene_name "GBI_01741";
Scaffold7	maker	exon	12303766	12303940	.	+	.	gene_id "GBI_01741"; transcript_id "GBI_01741-RA"; Parent "GBI_01741-RA"; gene_name "GBI_01741";
Scaffold7	maker	exon	12304017	12304128	.	+	.	gene_id "GBI_01741"; transcript_id "GBI_01741-RA"; Parent "GBI_01741-RA"; gene_name "GBI_01741";
Scaffold7	maker	exon	12304204	12304517	.	+	.	gene_id "GBI_01741"; transcript_id "GBI_01741-RA"; Parent "GBI_01741-RA"; gene_name "GBI_01741";
Scaffold7	maker	CDS	12302217	12302402	.	+	0	gene_id "GBI_01741"; transcript_id "GBI_01741-RA"; Parent "GBI_01741-RA"; gene_name "GBI_01741";
Scaffold7	maker	CDS	12302488	12302900	.	+	0	gene_id "GBI_01741"; transcript_id "GBI_01741-RA"; Parent "GBI_01741-RA"; gene_name "GBI_01741";
Scaffold7	maker	CDS	12302972	12303152	.	+	1	gene_id "GBI_01741"; transcript_id "GBI_01741-RA"; Parent "GBI_01741-RA"; gene_name "GBI_01741";
Scaffold7	maker	CDS	12303242	12303472	.	+	0	gene_id "GBI_01741"; transcript_id "GBI_01741-RA"; Parent "GBI_01741-RA"; gene_name "GBI_01741";
Scaffold7	maker	CDS	12303541	12303696	.	+	0	gene_id "GBI_01741"; transcript_id "GBI_01741-RA"; Parent "GBI_01741-RA"; gene_name "GBI_01741";
Scaffold7	maker	CDS	12303766	12303940	.	+	0	gene_id "GBI_01741"; transcript_id "GBI_01741-RA"; Parent "GBI_01741-RA"; gene_name "GBI_01741";
Scaffold7	maker	CDS	12304017	12304128	.	+	2	gene_id "GBI_01741"; transcript_id "GBI_01741-RA"; Parent "GBI_01741-RA"; gene_name "GBI_01741";
Scaffold7	maker	CDS	12304204	12304258	.	+	1	gene_id "GBI_01741"; transcript_id "GBI_01741-RA"; Parent "GBI_01741-RA"; gene_name "GBI_01741";
Scaffold7	AGAT	five_prime_UTR	12301614	12301767	.	+	.	gene_id "GBI_01741"; transcript_id "GBI_01741-RA"; Parent "GBI_01741-RA"; gene_name "GBI_01741";
Scaffold7	AGAT	five_prime_UTR	12302214	12302216	.	+	.	gene_id "GBI_01741"; transcript_id "GBI_01741-RA"; Parent "GBI_01741-RA"; gene_name "GBI_01741";
Scaffold7	AGAT	three_prime_UTR	12304259	12304517	.	+	.	gene_id "GBI_01741"; transcript_id "GBI_01741-RA"; Parent "GBI_01741-RA"; gene_name "GBI_01741";
Scaffold7	AGAT	transcript	12301623	12304517	.	+	.	gene_id "GBI_01741"; transcript_id "GBI_01741-RB"; Parent "GBI_01741"; gene_name "GBI_01741";
Scaffold7	maker	exon	12301623	12301966	.	+	.	gene_id "GBI_01741"; transcript_id "GBI_01741-RB"; Parent "GBI_01741-RB"; gene_name "GBI_01741"; previous_transcript_id "GBI_01741-RB";
Scaffold7	maker	exon	12302214	12302402	.	+	.	gene_id "GBI_01741"; transcript_id "GBI_01741-RB"; Parent "GBI_01741-RB"; gene_name "GBI_01741"; previous_transcript_id "GBI_01741-RB";
Scaffold7	maker	exon	12302488	12302900	.	+	.	gene_id "GBI_01741"; transcript_id "GBI_01741-RB"; Parent "GBI_01741-RB"; gene_name "GBI_01741"; previous_transcript_id "GBI_01741-RB";
Scaffold7	maker	exon	12302972	12303152	.	+	.	gene_id "GBI_01741"; transcript_id "GBI_01741-RB"; Parent "GBI_01741-RB"; gene_name "GBI_01741"; previous_transcript_id "GBI_01741-RB";
Scaffold7	maker	exon	12303242	12303472	.	+	.	gene_id "GBI_01741"; transcript_id "GBI_01741-RB"; Parent "GBI_01741-RB"; gene_name "GBI_01741"; previous_transcript_id "GBI_01741-RB";
Scaffold7	maker	exon	12303541	12303696	.	+	.	gene_id "GBI_01741"; transcript_id "GBI_01741-RB"; Parent "GBI_01741-RB"; gene_name "GBI_01741"; previous_transcript_id "GBI_01741-RB";
Scaffold7	maker	exon	12303766	12303940	.	+	.	gene_id "GBI_01741"; transcript_id "GBI_01741-RB"; Parent "GBI_01741-RB"; gene_name "GBI_01741"; previous_transcript_id "GBI_01741-RB";
Scaffold7	maker	exon	12304017	12304128	.	+	.	gene_id "GBI_01741"; transcript_id "GBI_01741-RB"; Parent "GBI_01741-RB"; gene_name "GBI_01741"; previous_transcript_id "GBI_01741-RB";
Scaffold7	maker	exon	12304204	12304517	.	+	.	gene_id "GBI_01741"; transcript_id "GBI_01741-RB"; Parent "GBI_01741-RB"; gene_name "GBI_01741"; previous_transcript_id "GBI_01741-RB";
Scaffold7	StringTie	transcript	12301628	12304507	.	+	.	gene_id "GBI_01741"; transcript_id "GBI_01741.3"; gene_name "GBI_01741"; oId "STRG.2510.2"; cmp_ref "GBI_01741-RB"; class_code "j"; tss_id "TSS32839";
Scaffold7	StringTie	exon	12301628	12302040	.	+	.	gene_id "GBI_01741"; transcript_id "GBI_01741.3"; exon_number "1";
Scaffold7	StringTie	exon	12302214	12302402	.	+	.	gene_id "GBI_01741"; transcript_id "GBI_01741.3"; exon_number "2";
Scaffold7	StringTie	exon	12302488	12302876	.	+	.	gene_id "GBI_01741"; transcript_id "GBI_01741.3"; exon_number "3";
Scaffold7	StringTie	exon	12302972	12303152	.	+	.	gene_id "GBI_01741"; transcript_id "GBI_01741.3"; exon_number "4";
Scaffold7	StringTie	exon	12303242	12303472	.	+	.	gene_id "GBI_01741"; transcript_id "GBI_01741.3"; exon_number "5";
Scaffold7	StringTie	exon	12303541	12303696	.	+	.	gene_id "GBI_01741"; transcript_id "GBI_01741.3"; exon_number "6";
Scaffold7	StringTie	exon	12303766	12303940	.	+	.	gene_id "GBI_01741"; transcript_id "GBI_01741.3"; exon_number "7";
Scaffold7	StringTie	exon	12304017	12304128	.	+	.	gene_id "GBI_01741"; transcript_id "GBI_01741.3"; exon_number "8";
Scaffold7	StringTie	exon	12304204	12304507	.	+	.	gene_id "GBI_01741"; transcript_id "GBI_01741.3"; exon_number "9";
Scaffold7	maker	CDS	12301805	12301966	.	+	0	gene_id "GBI_01741"; transcript_id "GBI_01741-RB"; Parent "GBI_01741-RB"; gene_name "GBI_01741"; previous_transcript_id "GBI_01741-RB";
Scaffold7	maker	CDS	12302214	12302402	.	+	0	gene_id "GBI_01741"; transcript_id "GBI_01741-RB"; Parent "GBI_01741-RB"; gene_name "GBI_01741"; previous_transcript_id "GBI_01741-RB";
Scaffold7	maker	CDS	12302488	12302900	.	+	0	gene_id "GBI_01741"; transcript_id "GBI_01741-RB"; Parent "GBI_01741-RB"; gene_name "GBI_01741"; previous_transcript_id "GBI_01741-RB";
Scaffold7	maker	CDS	12302972	12303152	.	+	1	gene_id "GBI_01741"; transcript_id "GBI_01741-RB"; Parent "GBI_01741-RB"; gene_name "GBI_01741"; previous_transcript_id "GBI_01741-RB";
Scaffold7	maker	CDS	12303242	12303472	.	+	0	gene_id "GBI_01741"; transcript_id "GBI_01741-RB"; Parent "GBI_01741-RB"; gene_name "GBI_01741"; previous_transcript_id "GBI_01741-RB";
Scaffold7	maker	CDS	12303541	12303696	.	+	0	gene_id "GBI_01741"; transcript_id "GBI_01741-RB"; Parent "GBI_01741-RB"; gene_name "GBI_01741"; previous_transcript_id "GBI_01741-RB";
Scaffold7	maker	CDS	12303766	12303940	.	+	0	gene_id "GBI_01741"; transcript_id "GBI_01741-RB"; Parent "GBI_01741-RB"; gene_name "GBI_01741"; previous_transcript_id "GBI_01741-RB";
Scaffold7	maker	CDS	12304017	12304128	.	+	2	gene_id "GBI_01741"; transcript_id "GBI_01741-RB"; Parent "GBI_01741-RB"; gene_name "GBI_01741"; previous_transcript_id "GBI_01741-RB";
Scaffold7	maker	CDS	12304204	12304258	.	+	1	gene_id "GBI_01741"; transcript_id "GBI_01741-RB"; Parent "GBI_01741-RB"; gene_name "GBI_01741"; previous_transcript_id "GBI_01741-RB";
Scaffold7	AGAT	five_prime_UTR	12301623	12301804	.	+	.	gene_id "GBI_01741"; transcript_id "GBI_01741-RB"; Parent "GBI_01741-RB"; gene_name "GBI_01741"; previous_transcript_id "GBI_01741-RB";
Scaffold7	AGAT	three_prime_UTR	12304259	12304517	.	+	.	gene_id "GBI_01741"; transcript_id "GBI_01741-RB"; Parent "GBI_01741-RB"; gene_name "GBI_01741"; previous_transcript_id "GBI_01741-RB";
Scaffold7	AGAT	gene	12312702	12320865	.	-	.	gene_id "GBI_01742"; gene_name "GBI_01742";
Scaffold7	AGAT	transcript	12312702	12320865	.	-	.	gene_id "GBI_01742"; transcript_id "GBI_01742-RA"; Parent "GBI_01742"; gene_name "GBI_01742";
Scaffold7	maker	exon	12312702	12313245	.	-	.	gene_id "GBI_01742"; transcript_id "GBI_01742-RA"; Parent "GBI_01742-RA"; gene_name "GBI_01742";
Scaffold7	maker	exon	12314768	12315010	.	-	.	gene_id "GBI_01742"; transcript_id "GBI_01742-RA"; Parent "GBI_01742-RA"; gene_name "GBI_01742";
Scaffold7	maker	exon	12317862	12317992	.	-	.	gene_id "GBI_01742"; transcript_id "GBI_01742-RA"; Parent "GBI_01742-RA"; gene_name "GBI_01742";
Scaffold7	maker	exon	12320721	12320865	.	-	.	gene_id "GBI_01742"; transcript_id "GBI_01742-RA"; Parent "GBI_01742-RA"; gene_name "GBI_01742";
Scaffold7	maker	CDS	12314818	12315010	.	-	1	gene_id "GBI_01742"; transcript_id "GBI_01742-RA"; Parent "GBI_01742-RA"; gene_name "GBI_01742";
Scaffold7	maker	CDS	12317862	12317980	.	-	0	gene_id "GBI_01742"; transcript_id "GBI_01742-RA"; Parent "GBI_01742-RA"; gene_name "GBI_01742";
Scaffold7	AGAT	five_prime_UTR	12317981	12317992	.	-	.	gene_id "GBI_01742"; transcript_id "GBI_01742-RA"; Parent "GBI_01742-RA"; gene_name "GBI_01742";
Scaffold7	AGAT	five_prime_UTR	12320721	12320865	.	-	.	gene_id "GBI_01742"; transcript_id "GBI_01742-RA"; Parent "GBI_01742-RA"; gene_name "GBI_01742";
Scaffold7	AGAT	three_prime_UTR	12312702	12313245	.	-	.	gene_id "GBI_01742"; transcript_id "GBI_01742-RA"; Parent "GBI_01742-RA"; gene_name "GBI_01742";
Scaffold7	AGAT	three_prime_UTR	12314768	12314817	.	-	.	gene_id "GBI_01742"; transcript_id "GBI_01742-RA"; Parent "GBI_01742-RA"; gene_name "GBI_01742";
Scaffold7	AGAT	gene	12349846	12392561	.	+	.	gene_id "GBI_01743"; gene_name "GBI_01743";
Scaffold7	AGAT	transcript	12349846	12392561	.	+	.	gene_id "GBI_01743"; transcript_id "GBI_01743-RA"; Parent "GBI_01743"; gene_name "GBI_01743";
Scaffold7	maker	exon	12349846	12349945	.	+	.	gene_id "GBI_01743"; transcript_id "GBI_01743-RA"; Parent "GBI_01743-RA"; gene_name "GBI_01743";
Scaffold7	maker	exon	12379004	12379122	.	+	.	gene_id "GBI_01743"; transcript_id "GBI_01743-RA"; Parent "GBI_01743-RA"; gene_name "GBI_01743";
Scaffold7	maker	exon	12385672	12385948	.	+	.	gene_id "GBI_01743"; transcript_id "GBI_01743-RA"; Parent "GBI_01743-RA"; gene_name "GBI_01743";
Scaffold7	maker	exon	12386149	12386224	.	+	.	gene_id "GBI_01743"; transcript_id "GBI_01743-RA"; Parent "GBI_01743-RA"; gene_name "GBI_01743";
Scaffold7	maker	exon	12386321	12392561	.	+	.	gene_id "GBI_01743"; transcript_id "GBI_01743-RA"; Parent "GBI_01743-RA"; gene_name "GBI_01743";
Scaffold7	StringTie	transcript	12385788	12392561	.	+	.	gene_id "GBI_01743"; transcript_id "GBI_01743.2"; gene_name "GBI_01743"; oId "STRG.2512.3"; cmp_ref "GBI_01743-RA"; class_code "m"; tss_id "TSS32840";
Scaffold7	StringTie	exon	12385788	12385948	.	+	.	gene_id "GBI_01743"; transcript_id "GBI_01743.2"; exon_number "1";
Scaffold7	StringTie	exon	12386149	12392561	.	+	.	gene_id "GBI_01743"; transcript_id "GBI_01743.2"; exon_number "2";
Scaffold7	StringTie	transcript	12385788	12392561	.	+	.	gene_id "GBI_01743"; transcript_id "GBI_01743.3"; gene_name "GBI_01743"; oId "STRG.2512.2"; cmp_ref "GBI_01743-RA"; class_code "m"; tss_id "TSS32840";
Scaffold7	StringTie	exon	12385788	12386224	.	+	.	gene_id "GBI_01743"; transcript_id "GBI_01743.3"; exon_number "1";
Scaffold7	StringTie	exon	12386321	12392561	.	+	.	gene_id "GBI_01743"; transcript_id "GBI_01743.3"; exon_number "2";
Scaffold7	StringTie	transcript	12385788	12392561	.	+	.	gene_id "GBI_01743"; transcript_id "GBI_01743.4"; gene_name "GBI_01743"; oId "STRG.2512.1"; cmp_ref "GBI_01743-RA"; class_code "j"; tss_id "TSS32840";
Scaffold7	StringTie	exon	12385788	12385958	.	+	.	gene_id "GBI_01743"; transcript_id "GBI_01743.4"; exon_number "1";
Scaffold7	StringTie	exon	12386149	12386224	.	+	.	gene_id "GBI_01743"; transcript_id "GBI_01743.4"; exon_number "2";
Scaffold7	StringTie	exon	12386321	12392561	.	+	.	gene_id "GBI_01743"; transcript_id "GBI_01743.4"; exon_number "3";
Scaffold7	maker	CDS	12386321	12386794	.	+	0	gene_id "GBI_01743"; transcript_id "GBI_01743-RA"; Parent "GBI_01743-RA"; gene_name "GBI_01743";
Scaffold7	AGAT	five_prime_UTR	12349846	12349945	.	+	.	gene_id "GBI_01743"; transcript_id "GBI_01743-RA"; Parent "GBI_01743-RA"; gene_name "GBI_01743";
Scaffold7	AGAT	five_prime_UTR	12379004	12379122	.	+	.	gene_id "GBI_01743"; transcript_id "GBI_01743-RA"; Parent "GBI_01743-RA"; gene_name "GBI_01743";
Scaffold7	AGAT	five_prime_UTR	12385672	12385948	.	+	.	gene_id "GBI_01743"; transcript_id "GBI_01743-RA"; Parent "GBI_01743-RA"; gene_name "GBI_01743";
Scaffold7	AGAT	five_prime_UTR	12386149	12386224	.	+	.	gene_id "GBI_01743"; transcript_id "GBI_01743-RA"; Parent "GBI_01743-RA"; gene_name "GBI_01743";
Scaffold7	AGAT	three_prime_UTR	12386795	12392561	.	+	.	gene_id "GBI_01743"; transcript_id "GBI_01743-RA"; Parent "GBI_01743-RA"; gene_name "GBI_01743";
Scaffold7	AGAT	gene	12395546	12400031	.	+	.	gene_id "GBI_01744"; gene_name "GBI_01744";
Scaffold7	StringTie	transcript	12395546	12399441	.	+	.	gene_id "GBI_01744"; transcript_id "GBI_01744.1"; gene_name "GBI_01744"; oId "STRG.2513.4"; cmp_ref "GBI_01744-RA"; class_code "m"; tss_id "TSS32841";
Scaffold7	StringTie	exon	12395546	12396317	.	+	.	gene_id "GBI_01744"; transcript_id "GBI_01744.1"; exon_number "1";
Scaffold7	StringTie	exon	12396401	12396751	.	+	.	gene_id "GBI_01744"; transcript_id "GBI_01744.1"; exon_number "2";
Scaffold7	StringTie	exon	12396826	12396963	.	+	.	gene_id "GBI_01744"; transcript_id "GBI_01744.1"; exon_number "3";
Scaffold7	StringTie	exon	12397731	12397893	.	+	.	gene_id "GBI_01744"; transcript_id "GBI_01744.1"; exon_number "4";
Scaffold7	StringTie	exon	12398569	12398685	.	+	.	gene_id "GBI_01744"; transcript_id "GBI_01744.1"; exon_number "5";
Scaffold7	StringTie	exon	12398924	12399441	.	+	.	gene_id "GBI_01744"; transcript_id "GBI_01744.1"; exon_number "6";
Scaffold7	StringTie	transcript	12395546	12399441	.	+	.	gene_id "GBI_01744"; transcript_id "GBI_01744.2"; gene_name "GBI_01744"; oId "STRG.2513.2"; cmp_ref "GBI_01744-RA"; class_code "m"; tss_id "TSS32841";
Scaffold7	StringTie	exon	12395546	12396517	.	+	.	gene_id "GBI_01744"; transcript_id "GBI_01744.2"; exon_number "1";
Scaffold7	StringTie	exon	12396593	12396751	.	+	.	gene_id "GBI_01744"; transcript_id "GBI_01744.2"; exon_number "2";
Scaffold7	StringTie	exon	12396826	12396963	.	+	.	gene_id "GBI_01744"; transcript_id "GBI_01744.2"; exon_number "3";
Scaffold7	StringTie	exon	12397731	12397893	.	+	.	gene_id "GBI_01744"; transcript_id "GBI_01744.2"; exon_number "4";
Scaffold7	StringTie	exon	12398569	12398685	.	+	.	gene_id "GBI_01744"; transcript_id "GBI_01744.2"; exon_number "5";
Scaffold7	StringTie	exon	12398924	12399441	.	+	.	gene_id "GBI_01744"; transcript_id "GBI_01744.2"; exon_number "6";
Scaffold7	StringTie	transcript	12395546	12399441	.	+	.	gene_id "GBI_01744"; transcript_id "GBI_01744.3"; gene_name "GBI_01744"; oId "STRG.2513.1"; cmp_ref "GBI_01744-RA"; class_code "m"; tss_id "TSS32841";
Scaffold7	StringTie	exon	12395546	12396751	.	+	.	gene_id "GBI_01744"; transcript_id "GBI_01744.3"; exon_number "1";
Scaffold7	StringTie	exon	12396826	12396963	.	+	.	gene_id "GBI_01744"; transcript_id "GBI_01744.3"; exon_number "2";
Scaffold7	StringTie	exon	12397731	12397893	.	+	.	gene_id "GBI_01744"; transcript_id "GBI_01744.3"; exon_number "3";
Scaffold7	StringTie	exon	12398569	12398685	.	+	.	gene_id "GBI_01744"; transcript_id "GBI_01744.3"; exon_number "4";
Scaffold7	StringTie	exon	12398924	12399441	.	+	.	gene_id "GBI_01744"; transcript_id "GBI_01744.3"; exon_number "5";
Scaffold7	StringTie	transcript	12395546	12400031	.	+	.	gene_id "GBI_01744"; transcript_id "GBI_01744.4"; gene_name "GBI_01744"; oId "STRG.2513.3"; cmp_ref "GBI_01744-RB"; class_code "j"; tss_id "TSS32841";
Scaffold7	StringTie	exon	12395546	12396098	.	+	.	gene_id "GBI_01744"; transcript_id "GBI_01744.4"; exon_number "1";
Scaffold7	StringTie	exon	12396401	12396517	.	+	.	gene_id "GBI_01744"; transcript_id "GBI_01744.4"; exon_number "2";
Scaffold7	StringTie	exon	12396593	12400031	.	+	.	gene_id "GBI_01744"; transcript_id "GBI_01744.4"; exon_number "3";
Scaffold7	AGAT	transcript	12395754	12399441	.	+	.	gene_id "GBI_01744"; transcript_id "GBI_01744-RA"; Parent "GBI_01744"; gene_name "GBI_01744";
Scaffold7	maker	exon	12395754	12396317	.	+	.	gene_id "GBI_01744"; transcript_id "GBI_01744-RA"; Parent "GBI_01744-RA"; gene_name "GBI_01744";
Scaffold7	maker	exon	12396401	12396517	.	+	.	gene_id "GBI_01744"; transcript_id "GBI_01744-RA"; Parent "GBI_01744-RA"; gene_name "GBI_01744";
Scaffold7	maker	exon	12396593	12396751	.	+	.	gene_id "GBI_01744"; transcript_id "GBI_01744-RA"; Parent "GBI_01744-RA"; gene_name "GBI_01744";
Scaffold7	maker	exon	12396826	12396963	.	+	.	gene_id "GBI_01744"; transcript_id "GBI_01744-RA"; Parent "GBI_01744-RA"; gene_name "GBI_01744";
Scaffold7	maker	exon	12397731	12397893	.	+	.	gene_id "GBI_01744"; transcript_id "GBI_01744-RA"; Parent "GBI_01744-RA"; gene_name "GBI_01744";
Scaffold7	maker	exon	12398569	12398685	.	+	.	gene_id "GBI_01744"; transcript_id "GBI_01744-RA"; Parent "GBI_01744-RA"; gene_name "GBI_01744";
Scaffold7	maker	exon	12398924	12399441	.	+	.	gene_id "GBI_01744"; transcript_id "GBI_01744-RA"; Parent "GBI_01744-RA"; gene_name "GBI_01744";
Scaffold7	maker	CDS	12396201	12396317	.	+	0	gene_id "GBI_01744"; transcript_id "GBI_01744-RA"; Parent "GBI_01744-RA"; gene_name "GBI_01744";
Scaffold7	maker	CDS	12396401	12396517	.	+	0	gene_id "GBI_01744"; transcript_id "GBI_01744-RA"; Parent "GBI_01744-RA"; gene_name "GBI_01744";
Scaffold7	maker	CDS	12396593	12396751	.	+	0	gene_id "GBI_01744"; transcript_id "GBI_01744-RA"; Parent "GBI_01744-RA"; gene_name "GBI_01744";
Scaffold7	maker	CDS	12396826	12396963	.	+	0	gene_id "GBI_01744"; transcript_id "GBI_01744-RA"; Parent "GBI_01744-RA"; gene_name "GBI_01744";
Scaffold7	maker	CDS	12397731	12397893	.	+	0	gene_id "GBI_01744"; transcript_id "GBI_01744-RA"; Parent "GBI_01744-RA"; gene_name "GBI_01744";
Scaffold7	maker	CDS	12398569	12398685	.	+	2	gene_id "GBI_01744"; transcript_id "GBI_01744-RA"; Parent "GBI_01744-RA"; gene_name "GBI_01744";
Scaffold7	maker	CDS	12398924	12399039	.	+	2	gene_id "GBI_01744"; transcript_id "GBI_01744-RA"; Parent "GBI_01744-RA"; gene_name "GBI_01744";
Scaffold7	AGAT	five_prime_UTR	12395754	12396200	.	+	.	gene_id "GBI_01744"; transcript_id "GBI_01744-RA"; Parent "GBI_01744-RA"; gene_name "GBI_01744";
Scaffold7	AGAT	three_prime_UTR	12399040	12399441	.	+	.	gene_id "GBI_01744"; transcript_id "GBI_01744-RA"; Parent "GBI_01744-RA"; gene_name "GBI_01744";
Scaffold7	AGAT	transcript	12396010	12399441	.	+	.	gene_id "GBI_01744"; transcript_id "GBI_01744-RB"; Parent "GBI_01744"; gene_name "GBI_01744";
Scaffold7	maker	exon	12396010	12396098	.	+	.	gene_id "GBI_01744"; transcript_id "GBI_01744-RB"; Parent "GBI_01744-RB"; gene_name "GBI_01744"; previous_transcript_id "GBI_01744-RB";
Scaffold7	maker	exon	12396250	12396317	.	+	.	gene_id "GBI_01744"; transcript_id "GBI_01744-RB"; Parent "GBI_01744-RB"; gene_name "GBI_01744"; previous_transcript_id "GBI_01744-RB";
Scaffold7	maker	exon	12396401	12396517	.	+	.	gene_id "GBI_01744"; transcript_id "GBI_01744-RB"; Parent "GBI_01744-RB"; gene_name "GBI_01744"; previous_transcript_id "GBI_01744-RB";
Scaffold7	maker	exon	12396593	12396751	.	+	.	gene_id "GBI_01744"; transcript_id "GBI_01744-RB"; Parent "GBI_01744-RB"; gene_name "GBI_01744"; previous_transcript_id "GBI_01744-RB";
Scaffold7	maker	exon	12396826	12396963	.	+	.	gene_id "GBI_01744"; transcript_id "GBI_01744-RB"; Parent "GBI_01744-RB"; gene_name "GBI_01744"; previous_transcript_id "GBI_01744-RB";
Scaffold7	maker	exon	12397731	12397893	.	+	.	gene_id "GBI_01744"; transcript_id "GBI_01744-RB"; Parent "GBI_01744-RB"; gene_name "GBI_01744"; previous_transcript_id "GBI_01744-RB";
Scaffold7	maker	exon	12398569	12398685	.	+	.	gene_id "GBI_01744"; transcript_id "GBI_01744-RB"; Parent "GBI_01744-RB"; gene_name "GBI_01744"; previous_transcript_id "GBI_01744-RB";
Scaffold7	maker	exon	12398924	12399441	.	+	.	gene_id "GBI_01744"; transcript_id "GBI_01744-RB"; Parent "GBI_01744-RB"; gene_name "GBI_01744"; previous_transcript_id "GBI_01744-RB";
Scaffold7	StringTie	transcript	12397014	12399441	.	+	.	gene_id "GBI_01744"; transcript_id "GBI_01744.7"; gene_name "GBI_01744"; oId "STRG.2513.6"; cmp_ref "GBI_01744-RA"; class_code "j"; tss_id "TSS32843";
Scaffold7	StringTie	exon	12397014	12397893	.	+	.	gene_id "GBI_01744"; transcript_id "GBI_01744.7"; exon_number "1";
Scaffold7	StringTie	exon	12398569	12398685	.	+	.	gene_id "GBI_01744"; transcript_id "GBI_01744.7"; exon_number "2";
Scaffold7	StringTie	exon	12398924	12399441	.	+	.	gene_id "GBI_01744"; transcript_id "GBI_01744.7"; exon_number "3";
Scaffold7	maker	CDS	12396086	12396098	.	+	0	gene_id "GBI_01744"; transcript_id "GBI_01744-RB"; Parent "GBI_01744-RB"; gene_name "GBI_01744"; previous_transcript_id "GBI_01744-RB";
Scaffold7	maker	CDS	12396250	12396317	.	+	2	gene_id "GBI_01744"; transcript_id "GBI_01744-RB"; Parent "GBI_01744-RB"; gene_name "GBI_01744"; previous_transcript_id "GBI_01744-RB";
Scaffold7	maker	CDS	12396401	12396517	.	+	0	gene_id "GBI_01744"; transcript_id "GBI_01744-RB"; Parent "GBI_01744-RB"; gene_name "GBI_01744"; previous_transcript_id "GBI_01744-RB";
Scaffold7	maker	CDS	12396593	12396751	.	+	0	gene_id "GBI_01744"; transcript_id "GBI_01744-RB"; Parent "GBI_01744-RB"; gene_name "GBI_01744"; previous_transcript_id "GBI_01744-RB";
Scaffold7	maker	CDS	12396826	12396963	.	+	0	gene_id "GBI_01744"; transcript_id "GBI_01744-RB"; Parent "GBI_01744-RB"; gene_name "GBI_01744"; previous_transcript_id "GBI_01744-RB";
Scaffold7	maker	CDS	12397731	12397893	.	+	0	gene_id "GBI_01744"; transcript_id "GBI_01744-RB"; Parent "GBI_01744-RB"; gene_name "GBI_01744"; previous_transcript_id "GBI_01744-RB";
Scaffold7	maker	CDS	12398569	12398685	.	+	2	gene_id "GBI_01744"; transcript_id "GBI_01744-RB"; Parent "GBI_01744-RB"; gene_name "GBI_01744"; previous_transcript_id "GBI_01744-RB";
Scaffold7	maker	CDS	12398924	12399039	.	+	2	gene_id "GBI_01744"; transcript_id "GBI_01744-RB"; Parent "GBI_01744-RB"; gene_name "GBI_01744"; previous_transcript_id "GBI_01744-RB";
Scaffold7	AGAT	five_prime_UTR	12396010	12396085	.	+	.	gene_id "GBI_01744"; transcript_id "GBI_01744-RB"; Parent "GBI_01744-RB"; gene_name "GBI_01744"; previous_transcript_id "GBI_01744-RB";
Scaffold7	AGAT	three_prime_UTR	12399040	12399441	.	+	.	gene_id "GBI_01744"; transcript_id "GBI_01744-RB"; Parent "GBI_01744-RB"; gene_name "GBI_01744"; previous_transcript_id "GBI_01744-RB";
Scaffold7	AGAT	gene	12418680	12431456	.	+	.	gene_id "GBI_01745"; gene_name "GBI_01745";
Scaffold7	StringTie	transcript	12418680	12431456	.	+	.	gene_id "GBI_01745"; transcript_id "GBI_01745.1"; gene_name "GBI_01745"; oId "STRG.2515.1"; cmp_ref "GBI_01745-RB"; class_code "m"; tss_id "TSS32844";
Scaffold7	StringTie	exon	12418680	12421112	.	+	.	gene_id "GBI_01745"; transcript_id "GBI_01745.1"; exon_number "1";
Scaffold7	StringTie	exon	12421222	12421394	.	+	.	gene_id "GBI_01745"; transcript_id "GBI_01745.1"; exon_number "2";
Scaffold7	StringTie	exon	12424526	12431456	.	+	.	gene_id "GBI_01745"; transcript_id "GBI_01745.1"; exon_number "3";
Scaffold7	AGAT	transcript	12419732	12423145	.	+	.	gene_id "GBI_01745"; transcript_id "GBI_01745-RA"; Parent "GBI_01745"; gene_name "GBI_01745";
Scaffold7	maker	exon	12419732	12420733	.	+	.	gene_id "GBI_01745"; transcript_id "GBI_01745-RA"; Parent "GBI_01745-RA"; gene_name "GBI_01745";
Scaffold7	maker	exon	12421052	12421112	.	+	.	gene_id "GBI_01745"; transcript_id "GBI_01745-RA"; Parent "GBI_01745-RA"; gene_name "GBI_01745";
Scaffold7	maker	exon	12421222	12422290	.	+	.	gene_id "GBI_01745"; transcript_id "GBI_01745-RA"; Parent "GBI_01745-RA"; gene_name "GBI_01745";
Scaffold7	maker	exon	12422363	12423145	.	+	.	gene_id "GBI_01745"; transcript_id "GBI_01745-RA"; Parent "GBI_01745-RA"; gene_name "GBI_01745";
Scaffold7	AGAT	transcript	12419732	12429182	.	+	.	gene_id "GBI_01745"; transcript_id "GBI_01745-RB"; Parent "GBI_01745"; gene_name "GBI_01745";
Scaffold7	maker	exon	12419732	12420733	.	+	.	gene_id "GBI_01745"; transcript_id "GBI_01745-RB"; Parent "GBI_01745-RB"; gene_name "GBI_01745"; previous_transcript_id "GBI_01745-RB";
Scaffold7	maker	exon	12421052	12421112	.	+	.	gene_id "GBI_01745"; transcript_id "GBI_01745-RB"; Parent "GBI_01745-RB"; gene_name "GBI_01745"; previous_transcript_id "GBI_01745-RB";
Scaffold7	maker	exon	12421222	12421394	.	+	.	gene_id "GBI_01745"; transcript_id "GBI_01745-RB"; Parent "GBI_01745-RB"; gene_name "GBI_01745"; previous_transcript_id "GBI_01745-RB";
Scaffold7	maker	exon	12424526	12429182	.	+	.	gene_id "GBI_01745"; transcript_id "GBI_01745-RB"; Parent "GBI_01745-RB"; gene_name "GBI_01745"; previous_transcript_id "GBI_01745-RB";
Scaffold7	maker	CDS	12419732	12420733	.	+	0	gene_id "GBI_01745"; transcript_id "GBI_01745-RA"; Parent "GBI_01745-RA"; gene_name "GBI_01745";
Scaffold7	maker	CDS	12421052	12421112	.	+	0	gene_id "GBI_01745"; transcript_id "GBI_01745-RA"; Parent "GBI_01745-RA"; gene_name "GBI_01745";
Scaffold7	maker	CDS	12421222	12421295	.	+	2	gene_id "GBI_01745"; transcript_id "GBI_01745-RA"; Parent "GBI_01745-RA"; gene_name "GBI_01745";
Scaffold7	AGAT	three_prime_UTR	12421296	12422290	.	+	.	gene_id "GBI_01745"; transcript_id "GBI_01745-RA"; Parent "GBI_01745-RA"; gene_name "GBI_01745";
Scaffold7	AGAT	three_prime_UTR	12422363	12423145	.	+	.	gene_id "GBI_01745"; transcript_id "GBI_01745-RA"; Parent "GBI_01745-RA"; gene_name "GBI_01745";
Scaffold7	maker	CDS	12419732	12420733	.	+	0	gene_id "GBI_01745"; transcript_id "GBI_01745-RB"; Parent "GBI_01745-RB"; gene_name "GBI_01745"; previous_transcript_id "GBI_01745-RB";
Scaffold7	maker	CDS	12421052	12421112	.	+	0	gene_id "GBI_01745"; transcript_id "GBI_01745-RB"; Parent "GBI_01745-RB"; gene_name "GBI_01745"; previous_transcript_id "GBI_01745-RB";
Scaffold7	maker	CDS	12421222	12421295	.	+	2	gene_id "GBI_01745"; transcript_id "GBI_01745-RB"; Parent "GBI_01745-RB"; gene_name "GBI_01745"; previous_transcript_id "GBI_01745-RB";
Scaffold7	AGAT	three_prime_UTR	12421296	12421394	.	+	.	gene_id "GBI_01745"; transcript_id "GBI_01745-RB"; Parent "GBI_01745-RB"; gene_name "GBI_01745"; previous_transcript_id "GBI_01745-RB";
Scaffold7	AGAT	three_prime_UTR	12424526	12429182	.	+	.	gene_id "GBI_01745"; transcript_id "GBI_01745-RB"; Parent "GBI_01745-RB"; gene_name "GBI_01745"; previous_transcript_id "GBI_01745-RB";
Scaffold7	AGAT	gene	12435427	12489912	.	+	.	gene_id "GBI_01746"; gene_name "GBI_01746";
Scaffold7	AGAT	transcript	12435427	12487115	.	+	.	gene_id "GBI_01746"; transcript_id "GBI_01746-RA"; Parent "GBI_01746"; gene_name "GBI_01746";
Scaffold7	maker	exon	12435427	12436403	.	+	.	gene_id "GBI_01746"; transcript_id "GBI_01746-RA"; Parent "GBI_01746-RA"; gene_name "GBI_01746";
Scaffold7	maker	exon	12454402	12454757	.	+	.	gene_id "GBI_01746"; transcript_id "GBI_01746-RA"; Parent "GBI_01746-RA"; gene_name "GBI_01746";
Scaffold7	maker	exon	12456574	12456728	.	+	.	gene_id "GBI_01746"; transcript_id "GBI_01746-RA"; Parent "GBI_01746-RA"; gene_name "GBI_01746";
Scaffold7	maker	exon	12457128	12457241	.	+	.	gene_id "GBI_01746"; transcript_id "GBI_01746-RA"; Parent "GBI_01746-RA"; gene_name "GBI_01746";
Scaffold7	maker	exon	12458722	12458845	.	+	.	gene_id "GBI_01746"; transcript_id "GBI_01746-RA"; Parent "GBI_01746-RA"; gene_name "GBI_01746";
Scaffold7	maker	exon	12461887	12461993	.	+	.	gene_id "GBI_01746"; transcript_id "GBI_01746-RA"; Parent "GBI_01746-RA"; gene_name "GBI_01746";
Scaffold7	maker	exon	12462163	12462501	.	+	.	gene_id "GBI_01746"; transcript_id "GBI_01746-RA"; Parent "GBI_01746-RA"; gene_name "GBI_01746";
Scaffold7	maker	exon	12466455	12466699	.	+	.	gene_id "GBI_01746"; transcript_id "GBI_01746-RA"; Parent "GBI_01746-RA"; gene_name "GBI_01746";
Scaffold7	maker	exon	12468411	12468544	.	+	.	gene_id "GBI_01746"; transcript_id "GBI_01746-RA"; Parent "GBI_01746-RA"; gene_name "GBI_01746";
Scaffold7	maker	exon	12469184	12469379	.	+	.	gene_id "GBI_01746"; transcript_id "GBI_01746-RA"; Parent "GBI_01746-RA"; gene_name "GBI_01746";
Scaffold7	maker	exon	12475244	12475430	.	+	.	gene_id "GBI_01746"; transcript_id "GBI_01746-RA"; Parent "GBI_01746-RA"; gene_name "GBI_01746";
Scaffold7	maker	exon	12476543	12476713	.	+	.	gene_id "GBI_01746"; transcript_id "GBI_01746-RA"; Parent "GBI_01746-RA"; gene_name "GBI_01746";
Scaffold7	maker	exon	12476961	12477136	.	+	.	gene_id "GBI_01746"; transcript_id "GBI_01746-RA"; Parent "GBI_01746-RA"; gene_name "GBI_01746";
Scaffold7	maker	exon	12479532	12479634	.	+	.	gene_id "GBI_01746"; transcript_id "GBI_01746-RA"; Parent "GBI_01746-RA"; gene_name "GBI_01746";
Scaffold7	maker	exon	12481336	12481531	.	+	.	gene_id "GBI_01746"; transcript_id "GBI_01746-RA"; Parent "GBI_01746-RA"; gene_name "GBI_01746";
Scaffold7	maker	exon	12485283	12487115	.	+	.	gene_id "GBI_01746"; transcript_id "GBI_01746-RA"; Parent "GBI_01746-RA"; gene_name "GBI_01746";
Scaffold7	AGAT	transcript	12435427	12489912	.	+	.	gene_id "GBI_01746"; transcript_id "GBI_01746-RB"; Parent "GBI_01746"; gene_name "GBI_01746";
Scaffold7	maker	exon	12435427	12436403	.	+	.	gene_id "GBI_01746"; transcript_id "GBI_01746-RB"; Parent "GBI_01746-RB"; gene_name "GBI_01746"; previous_transcript_id "GBI_01746-RB";
Scaffold7	maker	exon	12454402	12454757	.	+	.	gene_id "GBI_01746"; transcript_id "GBI_01746-RB"; Parent "GBI_01746-RB"; gene_name "GBI_01746"; previous_transcript_id "GBI_01746-RB";
Scaffold7	maker	exon	12456574	12456728	.	+	.	gene_id "GBI_01746"; transcript_id "GBI_01746-RB"; Parent "GBI_01746-RB"; gene_name "GBI_01746"; previous_transcript_id "GBI_01746-RB";
Scaffold7	maker	exon	12457128	12457241	.	+	.	gene_id "GBI_01746"; transcript_id "GBI_01746-RB"; Parent "GBI_01746-RB"; gene_name "GBI_01746"; previous_transcript_id "GBI_01746-RB";
Scaffold7	maker	exon	12458722	12458845	.	+	.	gene_id "GBI_01746"; transcript_id "GBI_01746-RB"; Parent "GBI_01746-RB"; gene_name "GBI_01746"; previous_transcript_id "GBI_01746-RB";
Scaffold7	maker	exon	12461887	12461993	.	+	.	gene_id "GBI_01746"; transcript_id "GBI_01746-RB"; Parent "GBI_01746-RB"; gene_name "GBI_01746"; previous_transcript_id "GBI_01746-RB";
Scaffold7	maker	exon	12462163	12462501	.	+	.	gene_id "GBI_01746"; transcript_id "GBI_01746-RB"; Parent "GBI_01746-RB"; gene_name "GBI_01746"; previous_transcript_id "GBI_01746-RB";
Scaffold7	maker	exon	12466455	12466699	.	+	.	gene_id "GBI_01746"; transcript_id "GBI_01746-RB"; Parent "GBI_01746-RB"; gene_name "GBI_01746"; previous_transcript_id "GBI_01746-RB";
Scaffold7	maker	exon	12468411	12468544	.	+	.	gene_id "GBI_01746"; transcript_id "GBI_01746-RB"; Parent "GBI_01746-RB"; gene_name "GBI_01746"; previous_transcript_id "GBI_01746-RB";
Scaffold7	maker	exon	12469184	12469379	.	+	.	gene_id "GBI_01746"; transcript_id "GBI_01746-RB"; Parent "GBI_01746-RB"; gene_name "GBI_01746"; previous_transcript_id "GBI_01746-RB";
Scaffold7	maker	exon	12475244	12475430	.	+	.	gene_id "GBI_01746"; transcript_id "GBI_01746-RB"; Parent "GBI_01746-RB"; gene_name "GBI_01746"; previous_transcript_id "GBI_01746-RB";
Scaffold7	maker	exon	12476543	12476713	.	+	.	gene_id "GBI_01746"; transcript_id "GBI_01746-RB"; Parent "GBI_01746-RB"; gene_name "GBI_01746"; previous_transcript_id "GBI_01746-RB";
Scaffold7	maker	exon	12476961	12477136	.	+	.	gene_id "GBI_01746"; transcript_id "GBI_01746-RB"; Parent "GBI_01746-RB"; gene_name "GBI_01746"; previous_transcript_id "GBI_01746-RB";
Scaffold7	maker	exon	12479532	12479634	.	+	.	gene_id "GBI_01746"; transcript_id "GBI_01746-RB"; Parent "GBI_01746-RB"; gene_name "GBI_01746"; previous_transcript_id "GBI_01746-RB";
Scaffold7	maker	exon	12481336	12489912	.	+	.	gene_id "GBI_01746"; transcript_id "GBI_01746-RB"; Parent "GBI_01746-RB"; gene_name "GBI_01746"; previous_transcript_id "GBI_01746-RB";
Scaffold7	StringTie	transcript	12435530	12489912	.	+	.	gene_id "GBI_01746"; transcript_id "GBI_01746.3"; gene_name "GBI_01746"; oId "STRG.2516.1"; cmp_ref "GBI_01746-RB"; class_code "j"; tss_id "TSS32845";
Scaffold7	StringTie	exon	12435530	12436403	.	+	.	gene_id "GBI_01746"; transcript_id "GBI_01746.3"; exon_number "1";
Scaffold7	StringTie	exon	12454402	12454757	.	+	.	gene_id "GBI_01746"; transcript_id "GBI_01746.3"; exon_number "2";
Scaffold7	StringTie	exon	12456574	12456728	.	+	.	gene_id "GBI_01746"; transcript_id "GBI_01746.3"; exon_number "3";
Scaffold7	StringTie	exon	12457128	12457241	.	+	.	gene_id "GBI_01746"; transcript_id "GBI_01746.3"; exon_number "4";
Scaffold7	StringTie	exon	12458683	12458845	.	+	.	gene_id "GBI_01746"; transcript_id "GBI_01746.3"; exon_number "5";
Scaffold7	StringTie	exon	12461887	12461993	.	+	.	gene_id "GBI_01746"; transcript_id "GBI_01746.3"; exon_number "6";
Scaffold7	StringTie	exon	12462163	12462501	.	+	.	gene_id "GBI_01746"; transcript_id "GBI_01746.3"; exon_number "7";
Scaffold7	StringTie	exon	12464179	12464355	.	+	.	gene_id "GBI_01746"; transcript_id "GBI_01746.3"; exon_number "8";
Scaffold7	StringTie	exon	12466455	12466699	.	+	.	gene_id "GBI_01746"; transcript_id "GBI_01746.3"; exon_number "9";
Scaffold7	StringTie	exon	12468411	12468544	.	+	.	gene_id "GBI_01746"; transcript_id "GBI_01746.3"; exon_number "10";
Scaffold7	StringTie	exon	12469217	12469379	.	+	.	gene_id "GBI_01746"; transcript_id "GBI_01746.3"; exon_number "11";
Scaffold7	StringTie	exon	12475244	12475430	.	+	.	gene_id "GBI_01746"; transcript_id "GBI_01746.3"; exon_number "12";
Scaffold7	StringTie	exon	12476543	12476713	.	+	.	gene_id "GBI_01746"; transcript_id "GBI_01746.3"; exon_number "13";
Scaffold7	StringTie	exon	12476961	12477136	.	+	.	gene_id "GBI_01746"; transcript_id "GBI_01746.3"; exon_number "14";
Scaffold7	StringTie	exon	12479532	12479634	.	+	.	gene_id "GBI_01746"; transcript_id "GBI_01746.3"; exon_number "15";
Scaffold7	StringTie	exon	12481336	12489912	.	+	.	gene_id "GBI_01746"; transcript_id "GBI_01746.3"; exon_number "16";
Scaffold7	StringTie	transcript	12462128	12489912	.	+	.	gene_id "GBI_01746"; transcript_id "GBI_01746.4"; gene_name "GBI_01746"; oId "STRG.2516.2"; cmp_ref "GBI_01746-RB"; class_code "n"; tss_id "TSS32846";
Scaffold7	StringTie	exon	12462128	12466699	.	+	.	gene_id "GBI_01746"; transcript_id "GBI_01746.4"; exon_number "1";
Scaffold7	StringTie	exon	12468411	12468544	.	+	.	gene_id "GBI_01746"; transcript_id "GBI_01746.4"; exon_number "2";
Scaffold7	StringTie	exon	12469217	12469379	.	+	.	gene_id "GBI_01746"; transcript_id "GBI_01746.4"; exon_number "3";
Scaffold7	StringTie	exon	12475244	12475430	.	+	.	gene_id "GBI_01746"; transcript_id "GBI_01746.4"; exon_number "4";
Scaffold7	StringTie	exon	12476543	12476713	.	+	.	gene_id "GBI_01746"; transcript_id "GBI_01746.4"; exon_number "5";
Scaffold7	StringTie	exon	12476961	12477136	.	+	.	gene_id "GBI_01746"; transcript_id "GBI_01746.4"; exon_number "6";
Scaffold7	StringTie	exon	12479532	12479634	.	+	.	gene_id "GBI_01746"; transcript_id "GBI_01746.4"; exon_number "7";
Scaffold7	StringTie	exon	12481336	12489912	.	+	.	gene_id "GBI_01746"; transcript_id "GBI_01746.4"; exon_number "8";
Scaffold7	maker	CDS	12436282	12436403	.	+	0	gene_id "GBI_01746"; transcript_id "GBI_01746-RA"; Parent "GBI_01746-RA"; gene_name "GBI_01746";
Scaffold7	maker	CDS	12454402	12454757	.	+	1	gene_id "GBI_01746"; transcript_id "GBI_01746-RA"; Parent "GBI_01746-RA"; gene_name "GBI_01746";
Scaffold7	maker	CDS	12456574	12456728	.	+	2	gene_id "GBI_01746"; transcript_id "GBI_01746-RA"; Parent "GBI_01746-RA"; gene_name "GBI_01746";
Scaffold7	maker	CDS	12457128	12457241	.	+	0	gene_id "GBI_01746"; transcript_id "GBI_01746-RA"; Parent "GBI_01746-RA"; gene_name "GBI_01746";
Scaffold7	maker	CDS	12458722	12458845	.	+	0	gene_id "GBI_01746"; transcript_id "GBI_01746-RA"; Parent "GBI_01746-RA"; gene_name "GBI_01746";
Scaffold7	maker	CDS	12461887	12461993	.	+	2	gene_id "GBI_01746"; transcript_id "GBI_01746-RA"; Parent "GBI_01746-RA"; gene_name "GBI_01746";
Scaffold7	maker	CDS	12462163	12462501	.	+	0	gene_id "GBI_01746"; transcript_id "GBI_01746-RA"; Parent "GBI_01746-RA"; gene_name "GBI_01746";
Scaffold7	maker	CDS	12466455	12466699	.	+	0	gene_id "GBI_01746"; transcript_id "GBI_01746-RA"; Parent "GBI_01746-RA"; gene_name "GBI_01746";
Scaffold7	maker	CDS	12468411	12468544	.	+	1	gene_id "GBI_01746"; transcript_id "GBI_01746-RA"; Parent "GBI_01746-RA"; gene_name "GBI_01746";
Scaffold7	maker	CDS	12469184	12469379	.	+	2	gene_id "GBI_01746"; transcript_id "GBI_01746-RA"; Parent "GBI_01746-RA"; gene_name "GBI_01746";
Scaffold7	maker	CDS	12475244	12475430	.	+	1	gene_id "GBI_01746"; transcript_id "GBI_01746-RA"; Parent "GBI_01746-RA"; gene_name "GBI_01746";
Scaffold7	maker	CDS	12476543	12476713	.	+	0	gene_id "GBI_01746"; transcript_id "GBI_01746-RA"; Parent "GBI_01746-RA"; gene_name "GBI_01746";
Scaffold7	maker	CDS	12476961	12477136	.	+	0	gene_id "GBI_01746"; transcript_id "GBI_01746-RA"; Parent "GBI_01746-RA"; gene_name "GBI_01746";
Scaffold7	maker	CDS	12479532	12479634	.	+	1	gene_id "GBI_01746"; transcript_id "GBI_01746-RA"; Parent "GBI_01746-RA"; gene_name "GBI_01746";
Scaffold7	maker	CDS	12481336	12481470	.	+	0	gene_id "GBI_01746"; transcript_id "GBI_01746-RA"; Parent "GBI_01746-RA"; gene_name "GBI_01746";
Scaffold7	AGAT	five_prime_UTR	12435427	12436281	.	+	.	gene_id "GBI_01746"; transcript_id "GBI_01746-RA"; Parent "GBI_01746-RA"; gene_name "GBI_01746";
Scaffold7	AGAT	three_prime_UTR	12481471	12481531	.	+	.	gene_id "GBI_01746"; transcript_id "GBI_01746-RA"; Parent "GBI_01746-RA"; gene_name "GBI_01746";
Scaffold7	AGAT	three_prime_UTR	12485283	12487115	.	+	.	gene_id "GBI_01746"; transcript_id "GBI_01746-RA"; Parent "GBI_01746-RA"; gene_name "GBI_01746";
Scaffold7	maker	CDS	12436282	12436403	.	+	0	gene_id "GBI_01746"; transcript_id "GBI_01746-RB"; Parent "GBI_01746-RB"; gene_name "GBI_01746"; previous_transcript_id "GBI_01746-RB";
Scaffold7	maker	CDS	12454402	12454757	.	+	1	gene_id "GBI_01746"; transcript_id "GBI_01746-RB"; Parent "GBI_01746-RB"; gene_name "GBI_01746"; previous_transcript_id "GBI_01746-RB";
Scaffold7	maker	CDS	12456574	12456728	.	+	2	gene_id "GBI_01746"; transcript_id "GBI_01746-RB"; Parent "GBI_01746-RB"; gene_name "GBI_01746"; previous_transcript_id "GBI_01746-RB";
Scaffold7	maker	CDS	12457128	12457241	.	+	0	gene_id "GBI_01746"; transcript_id "GBI_01746-RB"; Parent "GBI_01746-RB"; gene_name "GBI_01746"; previous_transcript_id "GBI_01746-RB";
Scaffold7	maker	CDS	12458722	12458845	.	+	0	gene_id "GBI_01746"; transcript_id "GBI_01746-RB"; Parent "GBI_01746-RB"; gene_name "GBI_01746"; previous_transcript_id "GBI_01746-RB";
Scaffold7	maker	CDS	12461887	12461993	.	+	2	gene_id "GBI_01746"; transcript_id "GBI_01746-RB"; Parent "GBI_01746-RB"; gene_name "GBI_01746"; previous_transcript_id "GBI_01746-RB";
Scaffold7	maker	CDS	12462163	12462501	.	+	0	gene_id "GBI_01746"; transcript_id "GBI_01746-RB"; Parent "GBI_01746-RB"; gene_name "GBI_01746"; previous_transcript_id "GBI_01746-RB";
Scaffold7	maker	CDS	12466455	12466699	.	+	0	gene_id "GBI_01746"; transcript_id "GBI_01746-RB"; Parent "GBI_01746-RB"; gene_name "GBI_01746"; previous_transcript_id "GBI_01746-RB";
Scaffold7	maker	CDS	12468411	12468544	.	+	1	gene_id "GBI_01746"; transcript_id "GBI_01746-RB"; Parent "GBI_01746-RB"; gene_name "GBI_01746"; previous_transcript_id "GBI_01746-RB";
Scaffold7	maker	CDS	12469184	12469379	.	+	2	gene_id "GBI_01746"; transcript_id "GBI_01746-RB"; Parent "GBI_01746-RB"; gene_name "GBI_01746"; previous_transcript_id "GBI_01746-RB";
Scaffold7	maker	CDS	12475244	12475430	.	+	1	gene_id "GBI_01746"; transcript_id "GBI_01746-RB"; Parent "GBI_01746-RB"; gene_name "GBI_01746"; previous_transcript_id "GBI_01746-RB";
Scaffold7	maker	CDS	12476543	12476713	.	+	0	gene_id "GBI_01746"; transcript_id "GBI_01746-RB"; Parent "GBI_01746-RB"; gene_name "GBI_01746"; previous_transcript_id "GBI_01746-RB";
Scaffold7	maker	CDS	12476961	12477136	.	+	0	gene_id "GBI_01746"; transcript_id "GBI_01746-RB"; Parent "GBI_01746-RB"; gene_name "GBI_01746"; previous_transcript_id "GBI_01746-RB";
Scaffold7	maker	CDS	12479532	12479634	.	+	1	gene_id "GBI_01746"; transcript_id "GBI_01746-RB"; Parent "GBI_01746-RB"; gene_name "GBI_01746"; previous_transcript_id "GBI_01746-RB";
Scaffold7	maker	CDS	12481336	12481470	.	+	0	gene_id "GBI_01746"; transcript_id "GBI_01746-RB"; Parent "GBI_01746-RB"; gene_name "GBI_01746"; previous_transcript_id "GBI_01746-RB";
Scaffold7	AGAT	five_prime_UTR	12435427	12436281	.	+	.	gene_id "GBI_01746"; transcript_id "GBI_01746-RB"; Parent "GBI_01746-RB"; gene_name "GBI_01746"; previous_transcript_id "GBI_01746-RB";
Scaffold7	AGAT	three_prime_UTR	12481471	12489912	.	+	.	gene_id "GBI_01746"; transcript_id "GBI_01746-RB"; Parent "GBI_01746-RB"; gene_name "GBI_01746"; previous_transcript_id "GBI_01746-RB";
Scaffold7	AGAT	gene	12500970	12506443	.	-	.	gene_id "GBI_01747"; gene_name "GBI_01747";
Scaffold7	AGAT	transcript	12500970	12502578	.	-	.	gene_id "GBI_01747"; transcript_id "GBI_01747-RA"; Parent "GBI_01747"; gene_name "GBI_01747";
Scaffold7	maker	exon	12500970	12501386	.	-	.	gene_id "GBI_01747"; transcript_id "GBI_01747-RA"; Parent "GBI_01747-RA"; gene_name "GBI_01747";
Scaffold7	maker	exon	12502324	12502578	.	-	.	gene_id "GBI_01747"; transcript_id "GBI_01747-RA"; Parent "GBI_01747-RA"; gene_name "GBI_01747";
Scaffold7	StringTie	transcript	12502360	12506443	.	-	.	gene_id "GBI_01747"; transcript_id "GBI_01747.2"; gene_name "GBI_01747"; oId "STRG.2519.1"; cmp_ref "GBI_01747-RA"; class_code "o"; tss_id "TSS33111";
Scaffold7	StringTie	exon	12502360	12502691	.	-	.	gene_id "GBI_01747"; transcript_id "GBI_01747.2"; exon_number "1";
Scaffold7	StringTie	exon	12504014	12504275	.	-	.	gene_id "GBI_01747"; transcript_id "GBI_01747.2"; exon_number "2";
Scaffold7	StringTie	exon	12506372	12506443	.	-	.	gene_id "GBI_01747"; transcript_id "GBI_01747.2"; exon_number "3";
Scaffold7	maker	CDS	12500970	12501386	.	-	0	gene_id "GBI_01747"; transcript_id "GBI_01747-RA"; Parent "GBI_01747-RA"; gene_name "GBI_01747";
Scaffold7	maker	CDS	12502324	12502578	.	-	0	gene_id "GBI_01747"; transcript_id "GBI_01747-RA"; Parent "GBI_01747-RA"; gene_name "GBI_01747";
Scaffold7	AGAT	gene	12754536	12775164	.	-	.	gene_id "GBI_01748"; gene_name "GBI_01748";
Scaffold7	AGAT	transcript	12754536	12772277	.	-	.	gene_id "GBI_01748"; transcript_id "GBI_01748-RA"; Parent "GBI_01748"; gene_name "GBI_01748";
Scaffold7	maker	exon	12754536	12754567	.	-	.	gene_id "GBI_01748"; transcript_id "GBI_01748-RA"; Parent "GBI_01748-RA"; gene_name "GBI_01748";
Scaffold7	maker	exon	12770182	12770291	.	-	.	gene_id "GBI_01748"; transcript_id "GBI_01748-RA"; Parent "GBI_01748-RA"; gene_name "GBI_01748";
Scaffold7	maker	exon	12771886	12772277	.	-	.	gene_id "GBI_01748"; transcript_id "GBI_01748-RA"; Parent "GBI_01748-RA"; gene_name "GBI_01748";
Scaffold7	StringTie	transcript	12768292	12775164	.	-	.	gene_id "GBI_01748"; transcript_id "GBI_01748.2"; gene_name "GBI_01748"; oId "STRG.2537.1"; cmp_ref "GBI_01748-RA"; class_code "j"; tss_id "TSS33126";
Scaffold7	StringTie	exon	12768292	12770291	.	-	.	gene_id "GBI_01748"; transcript_id "GBI_01748.2"; exon_number "1";
Scaffold7	StringTie	exon	12771886	12772277	.	-	.	gene_id "GBI_01748"; transcript_id "GBI_01748.2"; exon_number "2";
Scaffold7	StringTie	exon	12775096	12775164	.	-	.	gene_id "GBI_01748"; transcript_id "GBI_01748.2"; exon_number "3";
Scaffold7	maker	CDS	12754536	12754567	.	-	2	gene_id "GBI_01748"; transcript_id "GBI_01748-RA"; Parent "GBI_01748-RA"; gene_name "GBI_01748";
Scaffold7	maker	CDS	12770182	12770291	.	-	1	gene_id "GBI_01748"; transcript_id "GBI_01748-RA"; Parent "GBI_01748-RA"; gene_name "GBI_01748";
Scaffold7	maker	CDS	12771886	12772277	.	-	0	gene_id "GBI_01748"; transcript_id "GBI_01748-RA"; Parent "GBI_01748-RA"; gene_name "GBI_01748";
Scaffold7	AGAT	gene	12988289	12993562	.	+	.	gene_id "GBI_01752"; gene_name "GBI_01752";
Scaffold7	AGAT	transcript	12988289	12993562	.	+	.	gene_id "GBI_01752"; transcript_id "GBI_01752-RA"; Parent "GBI_01752"; gene_name "GBI_01752";
Scaffold7	maker	exon	12988289	12988734	.	+	.	gene_id "GBI_01752"; transcript_id "GBI_01752-RA"; Parent "GBI_01752-RA"; gene_name "GBI_01752";
Scaffold7	maker	exon	12988833	12989006	.	+	.	gene_id "GBI_01752"; transcript_id "GBI_01752-RA"; Parent "GBI_01752-RA"; gene_name "GBI_01752";
Scaffold7	maker	exon	12989253	12989454	.	+	.	gene_id "GBI_01752"; transcript_id "GBI_01752-RA"; Parent "GBI_01752-RA"; gene_name "GBI_01752";
Scaffold7	maker	exon	12989892	12990173	.	+	.	gene_id "GBI_01752"; transcript_id "GBI_01752-RA"; Parent "GBI_01752-RA"; gene_name "GBI_01752";
Scaffold7	maker	exon	12991568	12993562	.	+	.	gene_id "GBI_01752"; transcript_id "GBI_01752-RA"; Parent "GBI_01752-RA"; gene_name "GBI_01752";
Scaffold7	StringTie	transcript	12988359	12993554	.	+	.	gene_id "GBI_01752"; transcript_id "GBI_01752.2"; gene_name "GBI_01752"; oId "STRG.2541.2"; cmp_ref "GBI_01752-RA"; class_code "m"; tss_id "TSS32854";
Scaffold7	StringTie	exon	12988359	12989006	.	+	.	gene_id "GBI_01752"; transcript_id "GBI_01752.2"; exon_number "1";
Scaffold7	StringTie	exon	12989253	12989454	.	+	.	gene_id "GBI_01752"; transcript_id "GBI_01752.2"; exon_number "2";
Scaffold7	StringTie	exon	12989892	12990173	.	+	.	gene_id "GBI_01752"; transcript_id "GBI_01752.2"; exon_number "3";
Scaffold7	StringTie	exon	12991568	12993554	.	+	.	gene_id "GBI_01752"; transcript_id "GBI_01752.2"; exon_number "4";
Scaffold7	maker	CDS	12988548	12988734	.	+	0	gene_id "GBI_01752"; transcript_id "GBI_01752-RA"; Parent "GBI_01752-RA"; gene_name "GBI_01752";
Scaffold7	maker	CDS	12988833	12989006	.	+	2	gene_id "GBI_01752"; transcript_id "GBI_01752-RA"; Parent "GBI_01752-RA"; gene_name "GBI_01752";
Scaffold7	maker	CDS	12989253	12989454	.	+	2	gene_id "GBI_01752"; transcript_id "GBI_01752-RA"; Parent "GBI_01752-RA"; gene_name "GBI_01752";
Scaffold7	maker	CDS	12989892	12990173	.	+	1	gene_id "GBI_01752"; transcript_id "GBI_01752-RA"; Parent "GBI_01752-RA"; gene_name "GBI_01752";
Scaffold7	maker	CDS	12991568	12993350	.	+	1	gene_id "GBI_01752"; transcript_id "GBI_01752-RA"; Parent "GBI_01752-RA"; gene_name "GBI_01752";
Scaffold7	AGAT	five_prime_UTR	12988289	12988547	.	+	.	gene_id "GBI_01752"; transcript_id "GBI_01752-RA"; Parent "GBI_01752-RA"; gene_name "GBI_01752";
Scaffold7	AGAT	three_prime_UTR	12993351	12993562	.	+	.	gene_id "GBI_01752"; transcript_id "GBI_01752-RA"; Parent "GBI_01752-RA"; gene_name "GBI_01752";
Scaffold7	AGAT	gene	12997002	13005518	.	-	.	gene_id "GBI_01753"; gene_name "GBI_01753";
Scaffold7	StringTie	transcript	12997002	13005518	.	-	.	gene_id "GBI_01753"; transcript_id "GBI_01753.1"; gene_name "GBI_01753"; oId "STRG.2542.1"; cmp_ref "GBI_01753-RA"; class_code "n"; tss_id "TSS33128";
Scaffold7	StringTie	exon	12997002	12998610	.	-	.	gene_id "GBI_01753"; transcript_id "GBI_01753.1"; exon_number "1";
Scaffold7	StringTie	exon	13005312	13005518	.	-	.	gene_id "GBI_01753"; transcript_id "GBI_01753.1"; exon_number "2";
Scaffold7	AGAT	transcript	12997346	13005491	.	-	.	gene_id "GBI_01753"; transcript_id "GBI_01753-RA"; Parent "GBI_01753"; gene_name "GBI_01753";
Scaffold7	maker	exon	12997346	12997435	.	-	.	gene_id "GBI_01753"; transcript_id "GBI_01753-RA"; Parent "GBI_01753-RA"; gene_name "GBI_01753";
Scaffold7	maker	exon	12998181	12998243	.	-	.	gene_id "GBI_01753"; transcript_id "GBI_01753-RA"; Parent "GBI_01753-RA"; gene_name "GBI_01753";
Scaffold7	maker	exon	12998505	12998610	.	-	.	gene_id "GBI_01753"; transcript_id "GBI_01753-RA"; Parent "GBI_01753-RA"; gene_name "GBI_01753";
Scaffold7	maker	exon	13005343	13005491	.	-	.	gene_id "GBI_01753"; transcript_id "GBI_01753-RA"; Parent "GBI_01753-RA"; gene_name "GBI_01753";
Scaffold7	maker	CDS	12997346	12997435	.	-	0	gene_id "GBI_01753"; transcript_id "GBI_01753-RA"; Parent "GBI_01753-RA"; gene_name "GBI_01753";
Scaffold7	maker	CDS	12998181	12998243	.	-	0	gene_id "GBI_01753"; transcript_id "GBI_01753-RA"; Parent "GBI_01753-RA"; gene_name "GBI_01753";
Scaffold7	maker	CDS	12998505	12998610	.	-	1	gene_id "GBI_01753"; transcript_id "GBI_01753-RA"; Parent "GBI_01753-RA"; gene_name "GBI_01753";
Scaffold7	maker	CDS	13005343	13005491	.	-	0	gene_id "GBI_01753"; transcript_id "GBI_01753-RA"; Parent "GBI_01753-RA"; gene_name "GBI_01753";
Scaffold7	AGAT	gene	13005533	13016999	.	-	.	gene_id "GBI_01754"; gene_name "GBI_01754";
Scaffold7	AGAT	transcript	13005533	13016999	.	-	.	gene_id "GBI_01754"; transcript_id "GBI_01754-RA"; Parent "GBI_01754"; gene_name "GBI_01754";
Scaffold7	maker	exon	13005533	13005775	.	-	.	gene_id "GBI_01754"; transcript_id "GBI_01754-RA"; Parent "GBI_01754-RA"; gene_name "GBI_01754";
Scaffold7	maker	exon	13016814	13016999	.	-	.	gene_id "GBI_01754"; transcript_id "GBI_01754-RA"; Parent "GBI_01754-RA"; gene_name "GBI_01754";
Scaffold7	maker	CDS	13005533	13005775	.	-	0	gene_id "GBI_01754"; transcript_id "GBI_01754-RA"; Parent "GBI_01754-RA"; gene_name "GBI_01754";
Scaffold7	maker	CDS	13016814	13016999	.	-	0	gene_id "GBI_01754"; transcript_id "GBI_01754-RA"; Parent "GBI_01754-RA"; gene_name "GBI_01754";
Scaffold7	AGAT	gene	13034580	13050778	.	+	.	gene_id "GBI_01755"; gene_name "GBI_01755";
Scaffold7	AGAT	transcript	13034580	13050778	.	+	.	gene_id "GBI_01755"; transcript_id "GBI_01755-RA"; Parent "GBI_01755"; gene_name "GBI_01755";
Scaffold7	maker	exon	13034580	13035008	.	+	.	gene_id "GBI_01755"; transcript_id "GBI_01755-RA"; Parent "GBI_01755-RA"; gene_name "GBI_01755";
Scaffold7	maker	exon	13035308	13035534	.	+	.	gene_id "GBI_01755"; transcript_id "GBI_01755-RA"; Parent "GBI_01755-RA"; gene_name "GBI_01755";
Scaffold7	maker	exon	13036758	13036939	.	+	.	gene_id "GBI_01755"; transcript_id "GBI_01755-RA"; Parent "GBI_01755-RA"; gene_name "GBI_01755";
Scaffold7	maker	exon	13037560	13037736	.	+	.	gene_id "GBI_01755"; transcript_id "GBI_01755-RA"; Parent "GBI_01755-RA"; gene_name "GBI_01755";
Scaffold7	maker	exon	13039128	13039369	.	+	.	gene_id "GBI_01755"; transcript_id "GBI_01755-RA"; Parent "GBI_01755-RA"; gene_name "GBI_01755";
Scaffold7	maker	exon	13040341	13040523	.	+	.	gene_id "GBI_01755"; transcript_id "GBI_01755-RA"; Parent "GBI_01755-RA"; gene_name "GBI_01755";
Scaffold7	maker	exon	13041164	13041239	.	+	.	gene_id "GBI_01755"; transcript_id "GBI_01755-RA"; Parent "GBI_01755-RA"; gene_name "GBI_01755";
Scaffold7	maker	exon	13041323	13041412	.	+	.	gene_id "GBI_01755"; transcript_id "GBI_01755-RA"; Parent "GBI_01755-RA"; gene_name "GBI_01755";
Scaffold7	maker	exon	13043011	13043158	.	+	.	gene_id "GBI_01755"; transcript_id "GBI_01755-RA"; Parent "GBI_01755-RA"; gene_name "GBI_01755";
Scaffold7	maker	exon	13047459	13047566	.	+	.	gene_id "GBI_01755"; transcript_id "GBI_01755-RA"; Parent "GBI_01755-RA"; gene_name "GBI_01755";
Scaffold7	maker	exon	13049565	13049688	.	+	.	gene_id "GBI_01755"; transcript_id "GBI_01755-RA"; Parent "GBI_01755-RA"; gene_name "GBI_01755";
Scaffold7	maker	exon	13050085	13050778	.	+	.	gene_id "GBI_01755"; transcript_id "GBI_01755-RA"; Parent "GBI_01755-RA"; gene_name "GBI_01755";
Scaffold7	StringTie	transcript	13047632	13050778	.	+	.	gene_id "GBI_01755"; transcript_id "GBI_01755.2"; gene_name "GBI_01755"; oId "STRG.2543.2"; cmp_ref "GBI_01755-RA"; class_code "j"; tss_id "TSS32856";
Scaffold7	StringTie	exon	13047632	13049688	.	+	.	gene_id "GBI_01755"; transcript_id "GBI_01755.2"; exon_number "1";
Scaffold7	StringTie	exon	13050085	13050778	.	+	.	gene_id "GBI_01755"; transcript_id "GBI_01755.2"; exon_number "2";
Scaffold7	maker	CDS	13034955	13035008	.	+	0	gene_id "GBI_01755"; transcript_id "GBI_01755-RA"; Parent "GBI_01755-RA"; gene_name "GBI_01755";
Scaffold7	maker	CDS	13035308	13035534	.	+	0	gene_id "GBI_01755"; transcript_id "GBI_01755-RA"; Parent "GBI_01755-RA"; gene_name "GBI_01755";
Scaffold7	maker	CDS	13036758	13036939	.	+	1	gene_id "GBI_01755"; transcript_id "GBI_01755-RA"; Parent "GBI_01755-RA"; gene_name "GBI_01755";
Scaffold7	maker	CDS	13037560	13037736	.	+	2	gene_id "GBI_01755"; transcript_id "GBI_01755-RA"; Parent "GBI_01755-RA"; gene_name "GBI_01755";
Scaffold7	maker	CDS	13039128	13039369	.	+	2	gene_id "GBI_01755"; transcript_id "GBI_01755-RA"; Parent "GBI_01755-RA"; gene_name "GBI_01755";
Scaffold7	maker	CDS	13040341	13040523	.	+	0	gene_id "GBI_01755"; transcript_id "GBI_01755-RA"; Parent "GBI_01755-RA"; gene_name "GBI_01755";
Scaffold7	maker	CDS	13041164	13041239	.	+	0	gene_id "GBI_01755"; transcript_id "GBI_01755-RA"; Parent "GBI_01755-RA"; gene_name "GBI_01755";
Scaffold7	maker	CDS	13041323	13041412	.	+	2	gene_id "GBI_01755"; transcript_id "GBI_01755-RA"; Parent "GBI_01755-RA"; gene_name "GBI_01755";
Scaffold7	maker	CDS	13043011	13043158	.	+	2	gene_id "GBI_01755"; transcript_id "GBI_01755-RA"; Parent "GBI_01755-RA"; gene_name "GBI_01755";
Scaffold7	maker	CDS	13047459	13047566	.	+	1	gene_id "GBI_01755"; transcript_id "GBI_01755-RA"; Parent "GBI_01755-RA"; gene_name "GBI_01755";
Scaffold7	maker	CDS	13049565	13049688	.	+	1	gene_id "GBI_01755"; transcript_id "GBI_01755-RA"; Parent "GBI_01755-RA"; gene_name "GBI_01755";
Scaffold7	maker	CDS	13050085	13050180	.	+	0	gene_id "GBI_01755"; transcript_id "GBI_01755-RA"; Parent "GBI_01755-RA"; gene_name "GBI_01755";
Scaffold7	AGAT	five_prime_UTR	13034580	13034954	.	+	.	gene_id "GBI_01755"; transcript_id "GBI_01755-RA"; Parent "GBI_01755-RA"; gene_name "GBI_01755";
Scaffold7	AGAT	three_prime_UTR	13050181	13050778	.	+	.	gene_id "GBI_01755"; transcript_id "GBI_01755-RA"; Parent "GBI_01755-RA"; gene_name "GBI_01755";
Scaffold7	AGAT	gene	13049674	13058084	.	-	.	gene_id "GBI_01756"; gene_name "GBI_01756";
Scaffold7	AGAT	transcript	13049674	13058084	.	-	.	gene_id "GBI_01756"; transcript_id "GBI_01756-RA"; Parent "GBI_01756"; gene_name "GBI_01756";
Scaffold7	maker	exon	13049674	13052204	.	-	.	gene_id "GBI_01756"; transcript_id "GBI_01756-RA"; Parent "GBI_01756-RA"; gene_name "GBI_01756";
Scaffold7	maker	exon	13055121	13055190	.	-	.	gene_id "GBI_01756"; transcript_id "GBI_01756-RA"; Parent "GBI_01756-RA"; gene_name "GBI_01756";
Scaffold7	maker	exon	13058002	13058084	.	-	.	gene_id "GBI_01756"; transcript_id "GBI_01756-RA"; Parent "GBI_01756-RA"; gene_name "GBI_01756";
Scaffold7	StringTie	transcript	13055121	13055666	.	-	.	gene_id "GBI_01756"; transcript_id "GBI_01756.2"; gene_name "GBI_01756"; oId "STRG.2544.1"; cmp_ref "GBI_01756-RA"; class_code "j"; tss_id "TSS33129";
Scaffold7	StringTie	exon	13055121	13055190	.	-	.	gene_id "GBI_01756"; transcript_id "GBI_01756.2"; exon_number "1";
Scaffold7	StringTie	exon	13055285	13055666	.	-	.	gene_id "GBI_01756"; transcript_id "GBI_01756.2"; exon_number "2";
Scaffold7	maker	CDS	13050975	13052204	.	-	0	gene_id "GBI_01756"; transcript_id "GBI_01756-RA"; Parent "GBI_01756-RA"; gene_name "GBI_01756";
Scaffold7	maker	CDS	13055121	13055190	.	-	1	gene_id "GBI_01756"; transcript_id "GBI_01756-RA"; Parent "GBI_01756-RA"; gene_name "GBI_01756";
Scaffold7	maker	CDS	13058002	13058084	.	-	0	gene_id "GBI_01756"; transcript_id "GBI_01756-RA"; Parent "GBI_01756-RA"; gene_name "GBI_01756";
Scaffold7	AGAT	three_prime_UTR	13049674	13050974	.	-	.	gene_id "GBI_01756"; transcript_id "GBI_01756-RA"; Parent "GBI_01756-RA"; gene_name "GBI_01756";
Scaffold7	AGAT	gene	13797132	13848977	.	-	.	gene_id "GBI_01762"; gene_name "GBI_01762";
Scaffold7	StringTie	transcript	13797132	13848977	.	-	.	gene_id "GBI_01762"; transcript_id "GBI_01762.1"; gene_name "GBI_01762"; oId "STRG.2555.1"; cmp_ref "GBI_01762-RA"; class_code "j"; tss_id "TSS33132";
Scaffold7	StringTie	exon	13797132	13797175	.	-	.	gene_id "GBI_01762"; transcript_id "GBI_01762.1"; exon_number "1";
Scaffold7	StringTie	exon	13811814	13811981	.	-	.	gene_id "GBI_01762"; transcript_id "GBI_01762.1"; exon_number "2";
Scaffold7	StringTie	exon	13848850	13848977	.	-	.	gene_id "GBI_01762"; transcript_id "GBI_01762.1"; exon_number "3";
Scaffold7	AGAT	transcript	13811815	13820945	.	-	.	gene_id "GBI_01762"; transcript_id "GBI_01762-RA"; Parent "GBI_01762"; gene_name "GBI_01762";
Scaffold7	maker	exon	13811815	13811981	.	-	.	gene_id "GBI_01762"; transcript_id "GBI_01762-RA"; Parent "GBI_01762-RA"; gene_name "GBI_01762";
Scaffold7	maker	exon	13820861	13820945	.	-	.	gene_id "GBI_01762"; transcript_id "GBI_01762-RA"; Parent "GBI_01762-RA"; gene_name "GBI_01762";
Scaffold7	maker	CDS	13811815	13811981	.	-	2	gene_id "GBI_01762"; transcript_id "GBI_01762-RA"; Parent "GBI_01762-RA"; gene_name "GBI_01762";
Scaffold7	maker	CDS	13820861	13820945	.	-	0	gene_id "GBI_01762"; transcript_id "GBI_01762-RA"; Parent "GBI_01762-RA"; gene_name "GBI_01762";
Scaffold7	AGAT	gene	14104343	14108755	.	-	.	gene_id "GBI_01763"; gene_name "GBI_01763";
Scaffold7	StringTie	transcript	14104343	14108741	.	-	.	gene_id "GBI_01763"; transcript_id "GBI_01763.1"; gene_name "GBI_01763"; oId "STRG.2556.1"; cmp_ref "GBI_01763-RA"; class_code "j"; tss_id "TSS33133";
Scaffold7	StringTie	exon	14104343	14104714	.	-	.	gene_id "GBI_01763"; transcript_id "GBI_01763.1"; exon_number "1";
Scaffold7	StringTie	exon	14108046	14108139	.	-	.	gene_id "GBI_01763"; transcript_id "GBI_01763.1"; exon_number "2";
Scaffold7	StringTie	exon	14108651	14108741	.	-	.	gene_id "GBI_01763"; transcript_id "GBI_01763.1"; exon_number "3";
Scaffold7	AGAT	transcript	14104479	14108755	.	-	.	gene_id "GBI_01763"; transcript_id "GBI_01763-RA"; Parent "GBI_01763"; gene_name "GBI_01763";
Scaffold7	maker	exon	14104479	14104714	.	-	.	gene_id "GBI_01763"; transcript_id "GBI_01763-RA"; Parent "GBI_01763-RA"; gene_name "GBI_01763";
Scaffold7	maker	exon	14108046	14108139	.	-	.	gene_id "GBI_01763"; transcript_id "GBI_01763-RA"; Parent "GBI_01763-RA"; gene_name "GBI_01763";
Scaffold7	maker	exon	14108497	14108510	.	-	.	gene_id "GBI_01763"; transcript_id "GBI_01763-RA"; Parent "GBI_01763-RA"; gene_name "GBI_01763";
Scaffold7	maker	exon	14108651	14108755	.	-	.	gene_id "GBI_01763"; transcript_id "GBI_01763-RA"; Parent "GBI_01763-RA"; gene_name "GBI_01763";
Scaffold7	maker	CDS	14104538	14104714	.	-	0	gene_id "GBI_01763"; transcript_id "GBI_01763-RA"; Parent "GBI_01763-RA"; gene_name "GBI_01763";
Scaffold7	maker	CDS	14108046	14108139	.	-	1	gene_id "GBI_01763"; transcript_id "GBI_01763-RA"; Parent "GBI_01763-RA"; gene_name "GBI_01763";
Scaffold7	maker	CDS	14108497	14108510	.	-	0	gene_id "GBI_01763"; transcript_id "GBI_01763-RA"; Parent "GBI_01763-RA"; gene_name "GBI_01763";
Scaffold7	maker	CDS	14108651	14108755	.	-	0	gene_id "GBI_01763"; transcript_id "GBI_01763-RA"; Parent "GBI_01763-RA"; gene_name "GBI_01763";
Scaffold7	AGAT	three_prime_UTR	14104479	14104537	.	-	.	gene_id "GBI_01763"; transcript_id "GBI_01763-RA"; Parent "GBI_01763-RA"; gene_name "GBI_01763";
Scaffold7	AGAT	gene	14116782	14297067	.	+	.	gene_id "GBI_01764"; gene_name "GBI_01764";
Scaffold7	AGAT	transcript	14116782	14244259	.	+	.	gene_id "GBI_01764"; transcript_id "GBI_01764-RA"; Parent "GBI_01764"; gene_name "GBI_01764";
Scaffold7	maker	exon	14116782	14117256	.	+	.	gene_id "GBI_01764"; transcript_id "GBI_01764-RA"; Parent "GBI_01764-RA"; gene_name "GBI_01764";
Scaffold7	maker	exon	14220074	14220187	.	+	.	gene_id "GBI_01764"; transcript_id "GBI_01764-RA"; Parent "GBI_01764-RA"; gene_name "GBI_01764";
Scaffold7	maker	exon	14243994	14244259	.	+	.	gene_id "GBI_01764"; transcript_id "GBI_01764-RA"; Parent "GBI_01764-RA"; gene_name "GBI_01764";
Scaffold7	StringTie	transcript	14116882	14297067	.	+	.	gene_id "GBI_01764"; transcript_id "GBI_01764.2"; gene_name "GBI_01764"; oId "STRG.2557.2"; cmp_ref "GBI_01764-RA"; class_code "j"; tss_id "TSS32866";
Scaffold7	StringTie	exon	14116882	14117256	.	+	.	gene_id "GBI_01764"; transcript_id "GBI_01764.2"; exon_number "1";
Scaffold7	StringTie	exon	14220074	14220187	.	+	.	gene_id "GBI_01764"; transcript_id "GBI_01764.2"; exon_number "2";
Scaffold7	StringTie	exon	14243994	14244173	.	+	.	gene_id "GBI_01764"; transcript_id "GBI_01764.2"; exon_number "3";
Scaffold7	StringTie	exon	14292855	14292953	.	+	.	gene_id "GBI_01764"; transcript_id "GBI_01764.2"; exon_number "4";
Scaffold7	StringTie	exon	14293107	14293140	.	+	.	gene_id "GBI_01764"; transcript_id "GBI_01764.2"; exon_number "5";
Scaffold7	StringTie	exon	14296847	14297067	.	+	.	gene_id "GBI_01764"; transcript_id "GBI_01764.2"; exon_number "6";
Scaffold7	StringTie	transcript	14116882	14297067	.	+	.	gene_id "GBI_01764"; transcript_id "GBI_01764.3"; gene_name "GBI_01764"; oId "STRG.2557.1"; cmp_ref "GBI_01764-RA"; class_code "j"; tss_id "TSS32866";
Scaffold7	StringTie	exon	14116882	14117256	.	+	.	gene_id "GBI_01764"; transcript_id "GBI_01764.3"; exon_number "1";
Scaffold7	StringTie	exon	14220074	14220187	.	+	.	gene_id "GBI_01764"; transcript_id "GBI_01764.3"; exon_number "2";
Scaffold7	StringTie	exon	14243979	14244173	.	+	.	gene_id "GBI_01764"; transcript_id "GBI_01764.3"; exon_number "3";
Scaffold7	StringTie	exon	14292855	14292953	.	+	.	gene_id "GBI_01764"; transcript_id "GBI_01764.3"; exon_number "4";
Scaffold7	StringTie	exon	14293107	14293140	.	+	.	gene_id "GBI_01764"; transcript_id "GBI_01764.3"; exon_number "5";
Scaffold7	StringTie	exon	14296847	14297067	.	+	.	gene_id "GBI_01764"; transcript_id "GBI_01764.3"; exon_number "6";
Scaffold7	maker	CDS	14116782	14117256	.	+	0	gene_id "GBI_01764"; transcript_id "GBI_01764-RA"; Parent "GBI_01764-RA"; gene_name "GBI_01764";
Scaffold7	maker	CDS	14220074	14220187	.	+	2	gene_id "GBI_01764"; transcript_id "GBI_01764-RA"; Parent "GBI_01764-RA"; gene_name "GBI_01764";
Scaffold7	maker	CDS	14243994	14244259	.	+	2	gene_id "GBI_01764"; transcript_id "GBI_01764-RA"; Parent "GBI_01764-RA"; gene_name "GBI_01764";
Scaffold7	AGAT	gene	14345768	14383086	.	-	.	gene_id "GBI_01765"; gene_name "GBI_01765";
Scaffold7	StringTie	transcript	14345768	14363490	.	-	.	gene_id "GBI_01765"; transcript_id "GBI_01765.1"; gene_name "GBI_01765"; oId "STRG.2560.1"; cmp_ref "GBI_01765-RA"; class_code "j"; tss_id "TSS33134";
Scaffold7	StringTie	exon	14345768	14345886	.	-	.	gene_id "GBI_01765"; transcript_id "GBI_01765.1"; exon_number "1";
Scaffold7	StringTie	exon	14347478	14348345	.	-	.	gene_id "GBI_01765"; transcript_id "GBI_01765.1"; exon_number "2";
Scaffold7	StringTie	exon	14351943	14352141	.	-	.	gene_id "GBI_01765"; transcript_id "GBI_01765.1"; exon_number "3";
Scaffold7	StringTie	exon	14352689	14352856	.	-	.	gene_id "GBI_01765"; transcript_id "GBI_01765.1"; exon_number "4";
Scaffold7	StringTie	exon	14355855	14356137	.	-	.	gene_id "GBI_01765"; transcript_id "GBI_01765.1"; exon_number "5";
Scaffold7	StringTie	exon	14357622	14357821	.	-	.	gene_id "GBI_01765"; transcript_id "GBI_01765.1"; exon_number "6";
Scaffold7	StringTie	exon	14358490	14358847	.	-	.	gene_id "GBI_01765"; transcript_id "GBI_01765.1"; exon_number "7";
Scaffold7	StringTie	exon	14360189	14360309	.	-	.	gene_id "GBI_01765"; transcript_id "GBI_01765.1"; exon_number "8";
Scaffold7	StringTie	exon	14363258	14363490	.	-	.	gene_id "GBI_01765"; transcript_id "GBI_01765.1"; exon_number "9";
Scaffold7	StringTie	transcript	14346245	14363490	.	-	.	gene_id "GBI_01765"; transcript_id "GBI_01765.2"; gene_name "GBI_01765"; oId "STRG.2560.2"; cmp_ref "GBI_01765-RA"; class_code "j"; tss_id "TSS33134";
Scaffold7	StringTie	exon	14346245	14346315	.	-	.	gene_id "GBI_01765"; transcript_id "GBI_01765.2"; exon_number "1";
Scaffold7	StringTie	exon	14346910	14347004	.	-	.	gene_id "GBI_01765"; transcript_id "GBI_01765.2"; exon_number "2";
Scaffold7	StringTie	exon	14347610	14348345	.	-	.	gene_id "GBI_01765"; transcript_id "GBI_01765.2"; exon_number "3";
Scaffold7	StringTie	exon	14351943	14352141	.	-	.	gene_id "GBI_01765"; transcript_id "GBI_01765.2"; exon_number "4";
Scaffold7	StringTie	exon	14352689	14352856	.	-	.	gene_id "GBI_01765"; transcript_id "GBI_01765.2"; exon_number "5";
Scaffold7	StringTie	exon	14355855	14356137	.	-	.	gene_id "GBI_01765"; transcript_id "GBI_01765.2"; exon_number "6";
Scaffold7	StringTie	exon	14357622	14357821	.	-	.	gene_id "GBI_01765"; transcript_id "GBI_01765.2"; exon_number "7";
Scaffold7	StringTie	exon	14358490	14358847	.	-	.	gene_id "GBI_01765"; transcript_id "GBI_01765.2"; exon_number "8";
Scaffold7	StringTie	exon	14360189	14360309	.	-	.	gene_id "GBI_01765"; transcript_id "GBI_01765.2"; exon_number "9";
Scaffold7	StringTie	exon	14363258	14363490	.	-	.	gene_id "GBI_01765"; transcript_id "GBI_01765.2"; exon_number "10";
Scaffold7	AGAT	transcript	14347776	14363490	.	-	.	gene_id "GBI_01765"; transcript_id "GBI_01765-RA"; Parent "GBI_01765"; gene_name "GBI_01765";
Scaffold7	maker	exon	14347776	14348345	.	-	.	gene_id "GBI_01765"; transcript_id "GBI_01765-RA"; Parent "GBI_01765-RA"; gene_name "GBI_01765";
Scaffold7	maker	exon	14352689	14352856	.	-	.	gene_id "GBI_01765"; transcript_id "GBI_01765-RA"; Parent "GBI_01765-RA"; gene_name "GBI_01765";
Scaffold7	maker	exon	14355855	14356137	.	-	.	gene_id "GBI_01765"; transcript_id "GBI_01765-RA"; Parent "GBI_01765-RA"; gene_name "GBI_01765";
Scaffold7	maker	exon	14358608	14358847	.	-	.	gene_id "GBI_01765"; transcript_id "GBI_01765-RA"; Parent "GBI_01765-RA"; gene_name "GBI_01765";
Scaffold7	maker	exon	14360189	14360309	.	-	.	gene_id "GBI_01765"; transcript_id "GBI_01765-RA"; Parent "GBI_01765-RA"; gene_name "GBI_01765";
Scaffold7	maker	exon	14363258	14363490	.	-	.	gene_id "GBI_01765"; transcript_id "GBI_01765-RA"; Parent "GBI_01765-RA"; gene_name "GBI_01765";
Scaffold7	StringTie	transcript	14351146	14363490	.	-	.	gene_id "GBI_01765"; transcript_id "GBI_01765.4"; gene_name "GBI_01765"; oId "STRG.2560.3"; cmp_ref "GBI_01765-RA"; class_code "j"; tss_id "TSS33134";
Scaffold7	StringTie	exon	14351146	14352141	.	-	.	gene_id "GBI_01765"; transcript_id "GBI_01765.4"; exon_number "1";
Scaffold7	StringTie	exon	14352689	14352856	.	-	.	gene_id "GBI_01765"; transcript_id "GBI_01765.4"; exon_number "2";
Scaffold7	StringTie	exon	14355855	14356137	.	-	.	gene_id "GBI_01765"; transcript_id "GBI_01765.4"; exon_number "3";
Scaffold7	StringTie	exon	14357622	14357821	.	-	.	gene_id "GBI_01765"; transcript_id "GBI_01765.4"; exon_number "4";
Scaffold7	StringTie	exon	14358490	14358847	.	-	.	gene_id "GBI_01765"; transcript_id "GBI_01765.4"; exon_number "5";
Scaffold7	StringTie	exon	14360189	14360309	.	-	.	gene_id "GBI_01765"; transcript_id "GBI_01765.4"; exon_number "6";
Scaffold7	StringTie	exon	14363258	14363490	.	-	.	gene_id "GBI_01765"; transcript_id "GBI_01765.4"; exon_number "7";
Scaffold7	StringTie	transcript	14355716	14363490	.	-	.	gene_id "GBI_01765"; transcript_id "GBI_01765.5"; gene_name "GBI_01765"; oId "STRG.2560.5"; cmp_ref "GBI_01765-RA"; class_code "j"; tss_id "TSS33134";
Scaffold7	StringTie	exon	14355716	14356137	.	-	.	gene_id "GBI_01765"; transcript_id "GBI_01765.5"; exon_number "1";
Scaffold7	StringTie	exon	14357622	14357821	.	-	.	gene_id "GBI_01765"; transcript_id "GBI_01765.5"; exon_number "2";
Scaffold7	StringTie	exon	14358490	14358847	.	-	.	gene_id "GBI_01765"; transcript_id "GBI_01765.5"; exon_number "3";
Scaffold7	StringTie	exon	14360189	14360309	.	-	.	gene_id "GBI_01765"; transcript_id "GBI_01765.5"; exon_number "4";
Scaffold7	StringTie	exon	14363258	14363490	.	-	.	gene_id "GBI_01765"; transcript_id "GBI_01765.5"; exon_number "5";
Scaffold7	StringTie	transcript	14355716	14383086	.	-	.	gene_id "GBI_01765"; transcript_id "GBI_01765.6"; gene_name "GBI_01765"; oId "STRG.2560.4"; cmp_ref "GBI_01765-RA"; class_code "j"; tss_id "TSS33135";
Scaffold7	StringTie	exon	14355716	14356137	.	-	.	gene_id "GBI_01765"; transcript_id "GBI_01765.6"; exon_number "1";
Scaffold7	StringTie	exon	14357622	14357821	.	-	.	gene_id "GBI_01765"; transcript_id "GBI_01765.6"; exon_number "2";
Scaffold7	StringTie	exon	14358490	14358847	.	-	.	gene_id "GBI_01765"; transcript_id "GBI_01765.6"; exon_number "3";
Scaffold7	StringTie	exon	14360189	14360309	.	-	.	gene_id "GBI_01765"; transcript_id "GBI_01765.6"; exon_number "4";
Scaffold7	StringTie	exon	14382910	14383086	.	-	.	gene_id "GBI_01765"; transcript_id "GBI_01765.6"; exon_number "5";
Scaffold7	maker	CDS	14348334	14348345	.	-	0	gene_id "GBI_01765"; transcript_id "GBI_01765-RA"; Parent "GBI_01765-RA"; gene_name "GBI_01765";
Scaffold7	maker	CDS	14352689	14352856	.	-	0	gene_id "GBI_01765"; transcript_id "GBI_01765-RA"; Parent "GBI_01765-RA"; gene_name "GBI_01765";
Scaffold7	maker	CDS	14355855	14356137	.	-	1	gene_id "GBI_01765"; transcript_id "GBI_01765-RA"; Parent "GBI_01765-RA"; gene_name "GBI_01765";
Scaffold7	maker	CDS	14358608	14358847	.	-	1	gene_id "GBI_01765"; transcript_id "GBI_01765-RA"; Parent "GBI_01765-RA"; gene_name "GBI_01765";
Scaffold7	maker	CDS	14360189	14360298	.	-	0	gene_id "GBI_01765"; transcript_id "GBI_01765-RA"; Parent "GBI_01765-RA"; gene_name "GBI_01765";
Scaffold7	AGAT	five_prime_UTR	14360299	14360309	.	-	.	gene_id "GBI_01765"; transcript_id "GBI_01765-RA"; Parent "GBI_01765-RA"; gene_name "GBI_01765";
Scaffold7	AGAT	five_prime_UTR	14363258	14363490	.	-	.	gene_id "GBI_01765"; transcript_id "GBI_01765-RA"; Parent "GBI_01765-RA"; gene_name "GBI_01765";
Scaffold7	AGAT	three_prime_UTR	14347776	14348333	.	-	.	gene_id "GBI_01765"; transcript_id "GBI_01765-RA"; Parent "GBI_01765-RA"; gene_name "GBI_01765";
Scaffold7	AGAT	gene	14594412	14602179	.	+	.	gene_id "GBI_01766"; gene_name "GBI_01766";
Scaffold7	AGAT	transcript	14594412	14602179	.	+	.	gene_id "GBI_01766"; transcript_id "GBI_01766-RA"; Parent "GBI_01766"; gene_name "GBI_01766";
Scaffold7	maker	exon	14594412	14594446	.	+	.	gene_id "GBI_01766"; transcript_id "GBI_01766-RA"; Parent "GBI_01766-RA"; gene_name "GBI_01766";
Scaffold7	maker	exon	14596492	14596555	.	+	.	gene_id "GBI_01766"; transcript_id "GBI_01766-RA"; Parent "GBI_01766-RA"; gene_name "GBI_01766";
Scaffold7	maker	exon	14601721	14602179	.	+	.	gene_id "GBI_01766"; transcript_id "GBI_01766-RA"; Parent "GBI_01766-RA"; gene_name "GBI_01766";
Scaffold7	maker	CDS	14594412	14594446	.	+	0	gene_id "GBI_01766"; transcript_id "GBI_01766-RA"; Parent "GBI_01766-RA"; gene_name "GBI_01766";
Scaffold7	maker	CDS	14596492	14596555	.	+	1	gene_id "GBI_01766"; transcript_id "GBI_01766-RA"; Parent "GBI_01766-RA"; gene_name "GBI_01766";
Scaffold7	maker	CDS	14601721	14602179	.	+	0	gene_id "GBI_01766"; transcript_id "GBI_01766-RA"; Parent "GBI_01766-RA"; gene_name "GBI_01766";
Scaffold7	AGAT	gene	14725761	14742075	.	+	.	gene_id "GBI_01767"; gene_name "GBI_01767";
Scaffold7	AGAT	transcript	14725761	14742075	.	+	.	gene_id "GBI_01767"; transcript_id "GBI_01767-RA"; Parent "GBI_01767"; gene_name "GBI_01767";
Scaffold7	maker	exon	14725761	14725801	.	+	.	gene_id "GBI_01767"; transcript_id "GBI_01767-RA"; Parent "GBI_01767-RA"; gene_name "GBI_01767";
Scaffold7	maker	exon	14726487	14726545	.	+	.	gene_id "GBI_01767"; transcript_id "GBI_01767-RA"; Parent "GBI_01767-RA"; gene_name "GBI_01767";
Scaffold7	maker	exon	14731385	14731653	.	+	.	gene_id "GBI_01767"; transcript_id "GBI_01767-RA"; Parent "GBI_01767-RA"; gene_name "GBI_01767";
Scaffold7	maker	exon	14732602	14732716	.	+	.	gene_id "GBI_01767"; transcript_id "GBI_01767-RA"; Parent "GBI_01767-RA"; gene_name "GBI_01767";
Scaffold7	maker	exon	14734856	14734877	.	+	.	gene_id "GBI_01767"; transcript_id "GBI_01767-RA"; Parent "GBI_01767-RA"; gene_name "GBI_01767";
Scaffold7	maker	exon	14742057	14742075	.	+	.	gene_id "GBI_01767"; transcript_id "GBI_01767-RA"; Parent "GBI_01767-RA"; gene_name "GBI_01767";
Scaffold7	maker	CDS	14725761	14725801	.	+	0	gene_id "GBI_01767"; transcript_id "GBI_01767-RA"; Parent "GBI_01767-RA"; gene_name "GBI_01767";
Scaffold7	maker	CDS	14726487	14726545	.	+	1	gene_id "GBI_01767"; transcript_id "GBI_01767-RA"; Parent "GBI_01767-RA"; gene_name "GBI_01767";
Scaffold7	maker	CDS	14731385	14731653	.	+	2	gene_id "GBI_01767"; transcript_id "GBI_01767-RA"; Parent "GBI_01767-RA"; gene_name "GBI_01767";
Scaffold7	maker	CDS	14732602	14732716	.	+	0	gene_id "GBI_01767"; transcript_id "GBI_01767-RA"; Parent "GBI_01767-RA"; gene_name "GBI_01767";
Scaffold7	maker	CDS	14734856	14734877	.	+	2	gene_id "GBI_01767"; transcript_id "GBI_01767-RA"; Parent "GBI_01767-RA"; gene_name "GBI_01767";
Scaffold7	maker	CDS	14742057	14742075	.	+	1	gene_id "GBI_01767"; transcript_id "GBI_01767-RA"; Parent "GBI_01767-RA"; gene_name "GBI_01767";
Scaffold7	AGAT	gene	15023237	15027870	.	+	.	gene_id "GBI_01770"; gene_name "GBI_01770";
Scaffold7	AGAT	transcript	15023237	15027870	.	+	.	gene_id "GBI_01770"; transcript_id "GBI_01770-RA"; Parent "GBI_01770"; gene_name "GBI_01770";
Scaffold7	maker	exon	15023237	15023789	.	+	.	gene_id "GBI_01770"; transcript_id "GBI_01770-RA"; Parent "GBI_01770-RA"; gene_name "GBI_01770";
Scaffold7	maker	exon	15027319	15027870	.	+	.	gene_id "GBI_01770"; transcript_id "GBI_01770-RA"; Parent "GBI_01770-RA"; gene_name "GBI_01770";
Scaffold7	maker	CDS	15023348	15023789	.	+	0	gene_id "GBI_01770"; transcript_id "GBI_01770-RA"; Parent "GBI_01770-RA"; gene_name "GBI_01770";
Scaffold7	maker	CDS	15027319	15027707	.	+	2	gene_id "GBI_01770"; transcript_id "GBI_01770-RA"; Parent "GBI_01770-RA"; gene_name "GBI_01770";
Scaffold7	AGAT	five_prime_UTR	15023237	15023347	.	+	.	gene_id "GBI_01770"; transcript_id "GBI_01770-RA"; Parent "GBI_01770-RA"; gene_name "GBI_01770";
Scaffold7	AGAT	three_prime_UTR	15027708	15027870	.	+	.	gene_id "GBI_01770"; transcript_id "GBI_01770-RA"; Parent "GBI_01770-RA"; gene_name "GBI_01770";
Scaffold7	AGAT	gene	15045560	15078172	.	+	.	gene_id "GBI_01771"; gene_name "GBI_01771";
Scaffold7	AGAT	transcript	15045560	15076322	.	+	.	gene_id "GBI_01771"; transcript_id "GBI_01771-RA"; Parent "GBI_01771"; gene_name "GBI_01771";
Scaffold7	maker	exon	15045560	15045590	.	+	.	gene_id "GBI_01771"; transcript_id "GBI_01771-RA"; Parent "GBI_01771-RA"; gene_name "GBI_01771";
Scaffold7	maker	exon	15046157	15046279	.	+	.	gene_id "GBI_01771"; transcript_id "GBI_01771-RA"; Parent "GBI_01771-RA"; gene_name "GBI_01771";
Scaffold7	maker	exon	15046488	15046614	.	+	.	gene_id "GBI_01771"; transcript_id "GBI_01771-RA"; Parent "GBI_01771-RA"; gene_name "GBI_01771";
Scaffold7	maker	exon	15046783	15047036	.	+	.	gene_id "GBI_01771"; transcript_id "GBI_01771-RA"; Parent "GBI_01771-RA"; gene_name "GBI_01771";
Scaffold7	maker	exon	15047101	15047439	.	+	.	gene_id "GBI_01771"; transcript_id "GBI_01771-RA"; Parent "GBI_01771-RA"; gene_name "GBI_01771";
Scaffold7	maker	exon	15052410	15052618	.	+	.	gene_id "GBI_01771"; transcript_id "GBI_01771-RA"; Parent "GBI_01771-RA"; gene_name "GBI_01771";
Scaffold7	maker	exon	15053752	15054135	.	+	.	gene_id "GBI_01771"; transcript_id "GBI_01771-RA"; Parent "GBI_01771-RA"; gene_name "GBI_01771";
Scaffold7	maker	exon	15059206	15059402	.	+	.	gene_id "GBI_01771"; transcript_id "GBI_01771-RA"; Parent "GBI_01771-RA"; gene_name "GBI_01771";
Scaffold7	maker	exon	15065808	15066060	.	+	.	gene_id "GBI_01771"; transcript_id "GBI_01771-RA"; Parent "GBI_01771-RA"; gene_name "GBI_01771";
Scaffold7	maker	exon	15066363	15066494	.	+	.	gene_id "GBI_01771"; transcript_id "GBI_01771-RA"; Parent "GBI_01771-RA"; gene_name "GBI_01771";
Scaffold7	maker	exon	15068138	15068261	.	+	.	gene_id "GBI_01771"; transcript_id "GBI_01771-RA"; Parent "GBI_01771-RA"; gene_name "GBI_01771";
Scaffold7	maker	exon	15068787	15068923	.	+	.	gene_id "GBI_01771"; transcript_id "GBI_01771-RA"; Parent "GBI_01771-RA"; gene_name "GBI_01771";
Scaffold7	maker	exon	15069087	15069254	.	+	.	gene_id "GBI_01771"; transcript_id "GBI_01771-RA"; Parent "GBI_01771-RA"; gene_name "GBI_01771";
Scaffold7	maker	exon	15069323	15069457	.	+	.	gene_id "GBI_01771"; transcript_id "GBI_01771-RA"; Parent "GBI_01771-RA"; gene_name "GBI_01771";
Scaffold7	maker	exon	15073103	15074038	.	+	.	gene_id "GBI_01771"; transcript_id "GBI_01771-RA"; Parent "GBI_01771-RA"; gene_name "GBI_01771";
Scaffold7	maker	exon	15074071	15076322	.	+	.	gene_id "GBI_01771"; transcript_id "GBI_01771-RA"; Parent "GBI_01771-RA"; gene_name "GBI_01771";
Scaffold7	AGAT	transcript	15045560	15078172	.	+	.	gene_id "GBI_01771"; transcript_id "GBI_01771-RB"; Parent "GBI_01771"; gene_name "GBI_01771";
Scaffold7	maker	exon	15045560	15045590	.	+	.	gene_id "GBI_01771"; transcript_id "GBI_01771-RB"; Parent "GBI_01771-RB"; gene_name "GBI_01771"; previous_transcript_id "GBI_01771-RB";
Scaffold7	maker	exon	15046157	15046279	.	+	.	gene_id "GBI_01771"; transcript_id "GBI_01771-RB"; Parent "GBI_01771-RB"; gene_name "GBI_01771"; previous_transcript_id "GBI_01771-RB";
Scaffold7	maker	exon	15046488	15046614	.	+	.	gene_id "GBI_01771"; transcript_id "GBI_01771-RB"; Parent "GBI_01771-RB"; gene_name "GBI_01771"; previous_transcript_id "GBI_01771-RB";
Scaffold7	maker	exon	15046783	15047036	.	+	.	gene_id "GBI_01771"; transcript_id "GBI_01771-RB"; Parent "GBI_01771-RB"; gene_name "GBI_01771"; previous_transcript_id "GBI_01771-RB";
Scaffold7	maker	exon	15047101	15047439	.	+	.	gene_id "GBI_01771"; transcript_id "GBI_01771-RB"; Parent "GBI_01771-RB"; gene_name "GBI_01771"; previous_transcript_id "GBI_01771-RB";
Scaffold7	maker	exon	15052410	15052618	.	+	.	gene_id "GBI_01771"; transcript_id "GBI_01771-RB"; Parent "GBI_01771-RB"; gene_name "GBI_01771"; previous_transcript_id "GBI_01771-RB";
Scaffold7	maker	exon	15053752	15054135	.	+	.	gene_id "GBI_01771"; transcript_id "GBI_01771-RB"; Parent "GBI_01771-RB"; gene_name "GBI_01771"; previous_transcript_id "GBI_01771-RB";
Scaffold7	maker	exon	15059206	15059402	.	+	.	gene_id "GBI_01771"; transcript_id "GBI_01771-RB"; Parent "GBI_01771-RB"; gene_name "GBI_01771"; previous_transcript_id "GBI_01771-RB";
Scaffold7	maker	exon	15065808	15066060	.	+	.	gene_id "GBI_01771"; transcript_id "GBI_01771-RB"; Parent "GBI_01771-RB"; gene_name "GBI_01771"; previous_transcript_id "GBI_01771-RB";
Scaffold7	maker	exon	15066363	15066494	.	+	.	gene_id "GBI_01771"; transcript_id "GBI_01771-RB"; Parent "GBI_01771-RB"; gene_name "GBI_01771"; previous_transcript_id "GBI_01771-RB";
Scaffold7	maker	exon	15068138	15068261	.	+	.	gene_id "GBI_01771"; transcript_id "GBI_01771-RB"; Parent "GBI_01771-RB"; gene_name "GBI_01771"; previous_transcript_id "GBI_01771-RB";
Scaffold7	maker	exon	15068787	15068923	.	+	.	gene_id "GBI_01771"; transcript_id "GBI_01771-RB"; Parent "GBI_01771-RB"; gene_name "GBI_01771"; previous_transcript_id "GBI_01771-RB";
Scaffold7	maker	exon	15069087	15069254	.	+	.	gene_id "GBI_01771"; transcript_id "GBI_01771-RB"; Parent "GBI_01771-RB"; gene_name "GBI_01771"; previous_transcript_id "GBI_01771-RB";
Scaffold7	maker	exon	15069323	15069457	.	+	.	gene_id "GBI_01771"; transcript_id "GBI_01771-RB"; Parent "GBI_01771-RB"; gene_name "GBI_01771"; previous_transcript_id "GBI_01771-RB";
Scaffold7	maker	exon	15073103	15078172	.	+	.	gene_id "GBI_01771"; transcript_id "GBI_01771-RB"; Parent "GBI_01771-RB"; gene_name "GBI_01771"; previous_transcript_id "GBI_01771-RB";
Scaffold7	maker	CDS	15045560	15045590	.	+	0	gene_id "GBI_01771"; transcript_id "GBI_01771-RA"; Parent "GBI_01771-RA"; gene_name "GBI_01771";
Scaffold7	maker	CDS	15046157	15046279	.	+	2	gene_id "GBI_01771"; transcript_id "GBI_01771-RA"; Parent "GBI_01771-RA"; gene_name "GBI_01771";
Scaffold7	maker	CDS	15046488	15046614	.	+	2	gene_id "GBI_01771"; transcript_id "GBI_01771-RA"; Parent "GBI_01771-RA"; gene_name "GBI_01771";
Scaffold7	maker	CDS	15046783	15047036	.	+	1	gene_id "GBI_01771"; transcript_id "GBI_01771-RA"; Parent "GBI_01771-RA"; gene_name "GBI_01771";
Scaffold7	maker	CDS	15047101	15047439	.	+	2	gene_id "GBI_01771"; transcript_id "GBI_01771-RA"; Parent "GBI_01771-RA"; gene_name "GBI_01771";
Scaffold7	maker	CDS	15052410	15052618	.	+	2	gene_id "GBI_01771"; transcript_id "GBI_01771-RA"; Parent "GBI_01771-RA"; gene_name "GBI_01771";
Scaffold7	maker	CDS	15053752	15054135	.	+	0	gene_id "GBI_01771"; transcript_id "GBI_01771-RA"; Parent "GBI_01771-RA"; gene_name "GBI_01771";
Scaffold7	maker	CDS	15059206	15059402	.	+	0	gene_id "GBI_01771"; transcript_id "GBI_01771-RA"; Parent "GBI_01771-RA"; gene_name "GBI_01771";
Scaffold7	maker	CDS	15065808	15066060	.	+	1	gene_id "GBI_01771"; transcript_id "GBI_01771-RA"; Parent "GBI_01771-RA"; gene_name "GBI_01771";
Scaffold7	maker	CDS	15066363	15066494	.	+	0	gene_id "GBI_01771"; transcript_id "GBI_01771-RA"; Parent "GBI_01771-RA"; gene_name "GBI_01771";
Scaffold7	maker	CDS	15068138	15068261	.	+	0	gene_id "GBI_01771"; transcript_id "GBI_01771-RA"; Parent "GBI_01771-RA"; gene_name "GBI_01771";
Scaffold7	maker	CDS	15068787	15068923	.	+	2	gene_id "GBI_01771"; transcript_id "GBI_01771-RA"; Parent "GBI_01771-RA"; gene_name "GBI_01771";
Scaffold7	maker	CDS	15069087	15069254	.	+	0	gene_id "GBI_01771"; transcript_id "GBI_01771-RA"; Parent "GBI_01771-RA"; gene_name "GBI_01771";
Scaffold7	maker	CDS	15069323	15069457	.	+	0	gene_id "GBI_01771"; transcript_id "GBI_01771-RA"; Parent "GBI_01771-RA"; gene_name "GBI_01771";
Scaffold7	maker	CDS	15073103	15073174	.	+	0	gene_id "GBI_01771"; transcript_id "GBI_01771-RA"; Parent "GBI_01771-RA"; gene_name "GBI_01771";
Scaffold7	AGAT	three_prime_UTR	15073175	15074038	.	+	.	gene_id "GBI_01771"; transcript_id "GBI_01771-RA"; Parent "GBI_01771-RA"; gene_name "GBI_01771";
Scaffold7	AGAT	three_prime_UTR	15074071	15076322	.	+	.	gene_id "GBI_01771"; transcript_id "GBI_01771-RA"; Parent "GBI_01771-RA"; gene_name "GBI_01771";
Scaffold7	maker	CDS	15045560	15045590	.	+	0	gene_id "GBI_01771"; transcript_id "GBI_01771-RB"; Parent "GBI_01771-RB"; gene_name "GBI_01771"; previous_transcript_id "GBI_01771-RB";
Scaffold7	maker	CDS	15046157	15046279	.	+	2	gene_id "GBI_01771"; transcript_id "GBI_01771-RB"; Parent "GBI_01771-RB"; gene_name "GBI_01771"; previous_transcript_id "GBI_01771-RB";
Scaffold7	maker	CDS	15046488	15046614	.	+	2	gene_id "GBI_01771"; transcript_id "GBI_01771-RB"; Parent "GBI_01771-RB"; gene_name "GBI_01771"; previous_transcript_id "GBI_01771-RB";
Scaffold7	maker	CDS	15046783	15047036	.	+	1	gene_id "GBI_01771"; transcript_id "GBI_01771-RB"; Parent "GBI_01771-RB"; gene_name "GBI_01771"; previous_transcript_id "GBI_01771-RB";
Scaffold7	maker	CDS	15047101	15047439	.	+	2	gene_id "GBI_01771"; transcript_id "GBI_01771-RB"; Parent "GBI_01771-RB"; gene_name "GBI_01771"; previous_transcript_id "GBI_01771-RB";
Scaffold7	maker	CDS	15052410	15052618	.	+	2	gene_id "GBI_01771"; transcript_id "GBI_01771-RB"; Parent "GBI_01771-RB"; gene_name "GBI_01771"; previous_transcript_id "GBI_01771-RB";
Scaffold7	maker	CDS	15053752	15054135	.	+	0	gene_id "GBI_01771"; transcript_id "GBI_01771-RB"; Parent "GBI_01771-RB"; gene_name "GBI_01771"; previous_transcript_id "GBI_01771-RB";
Scaffold7	maker	CDS	15059206	15059402	.	+	0	gene_id "GBI_01771"; transcript_id "GBI_01771-RB"; Parent "GBI_01771-RB"; gene_name "GBI_01771"; previous_transcript_id "GBI_01771-RB";
Scaffold7	maker	CDS	15065808	15066060	.	+	1	gene_id "GBI_01771"; transcript_id "GBI_01771-RB"; Parent "GBI_01771-RB"; gene_name "GBI_01771"; previous_transcript_id "GBI_01771-RB";
Scaffold7	maker	CDS	15066363	15066494	.	+	0	gene_id "GBI_01771"; transcript_id "GBI_01771-RB"; Parent "GBI_01771-RB"; gene_name "GBI_01771"; previous_transcript_id "GBI_01771-RB";
Scaffold7	maker	CDS	15068138	15068261	.	+	0	gene_id "GBI_01771"; transcript_id "GBI_01771-RB"; Parent "GBI_01771-RB"; gene_name "GBI_01771"; previous_transcript_id "GBI_01771-RB";
Scaffold7	maker	CDS	15068787	15068923	.	+	2	gene_id "GBI_01771"; transcript_id "GBI_01771-RB"; Parent "GBI_01771-RB"; gene_name "GBI_01771"; previous_transcript_id "GBI_01771-RB";
Scaffold7	maker	CDS	15069087	15069254	.	+	0	gene_id "GBI_01771"; transcript_id "GBI_01771-RB"; Parent "GBI_01771-RB"; gene_name "GBI_01771"; previous_transcript_id "GBI_01771-RB";
Scaffold7	maker	CDS	15069323	15069457	.	+	0	gene_id "GBI_01771"; transcript_id "GBI_01771-RB"; Parent "GBI_01771-RB"; gene_name "GBI_01771"; previous_transcript_id "GBI_01771-RB";
Scaffold7	maker	CDS	15073103	15073174	.	+	0	gene_id "GBI_01771"; transcript_id "GBI_01771-RB"; Parent "GBI_01771-RB"; gene_name "GBI_01771"; previous_transcript_id "GBI_01771-RB";
Scaffold7	AGAT	three_prime_UTR	15073175	15078172	.	+	.	gene_id "GBI_01771"; transcript_id "GBI_01771-RB"; Parent "GBI_01771-RB"; gene_name "GBI_01771"; previous_transcript_id "GBI_01771-RB";
Scaffold7	StringTie	transcript	15045956	15048236	.	+	.	gene_id "GBI_01771"; transcript_id "GBI_01771.3"; gene_name "GBI_01771"; oId "STRG.2572.1"; cmp_ref "GBI_01771-RB"; class_code "j"; tss_id "TSS32872";
Scaffold7	StringTie	exon	15045956	15046279	.	+	.	gene_id "GBI_01771"; transcript_id "GBI_01771.3"; exon_number "1";
Scaffold7	StringTie	exon	15046488	15046614	.	+	.	gene_id "GBI_01771"; transcript_id "GBI_01771.3"; exon_number "2";
Scaffold7	StringTie	exon	15046783	15047036	.	+	.	gene_id "GBI_01771"; transcript_id "GBI_01771.3"; exon_number "3";
Scaffold7	StringTie	exon	15047101	15048236	.	+	.	gene_id "GBI_01771"; transcript_id "GBI_01771.3"; exon_number "4";
Scaffold7	StringTie	transcript	15045956	15073771	.	+	.	gene_id "GBI_01771"; transcript_id "GBI_01771.4"; gene_name "GBI_01771"; oId "STRG.2572.4"; cmp_ref "GBI_01771-RB"; class_code "n"; tss_id "TSS32872";
Scaffold7	StringTie	exon	15045956	15046279	.	+	.	gene_id "GBI_01771"; transcript_id "GBI_01771.4"; exon_number "1";
Scaffold7	StringTie	exon	15046488	15046614	.	+	.	gene_id "GBI_01771"; transcript_id "GBI_01771.4"; exon_number "2";
Scaffold7	StringTie	exon	15046783	15047036	.	+	.	gene_id "GBI_01771"; transcript_id "GBI_01771.4"; exon_number "3";
Scaffold7	StringTie	exon	15047101	15047439	.	+	.	gene_id "GBI_01771"; transcript_id "GBI_01771.4"; exon_number "4";
Scaffold7	StringTie	exon	15052410	15052618	.	+	.	gene_id "GBI_01771"; transcript_id "GBI_01771.4"; exon_number "5";
Scaffold7	StringTie	exon	15060409	15060564	.	+	.	gene_id "GBI_01771"; transcript_id "GBI_01771.4"; exon_number "6";
Scaffold7	StringTie	exon	15060644	15060825	.	+	.	gene_id "GBI_01771"; transcript_id "GBI_01771.4"; exon_number "7";
Scaffold7	StringTie	exon	15065808	15066060	.	+	.	gene_id "GBI_01771"; transcript_id "GBI_01771.4"; exon_number "8";
Scaffold7	StringTie	exon	15066363	15068143	.	+	.	gene_id "GBI_01771"; transcript_id "GBI_01771.4"; exon_number "9";
Scaffold7	StringTie	exon	15068787	15068923	.	+	.	gene_id "GBI_01771"; transcript_id "GBI_01771.4"; exon_number "10";
Scaffold7	StringTie	exon	15069087	15069254	.	+	.	gene_id "GBI_01771"; transcript_id "GBI_01771.4"; exon_number "11";
Scaffold7	StringTie	exon	15069323	15069457	.	+	.	gene_id "GBI_01771"; transcript_id "GBI_01771.4"; exon_number "12";
Scaffold7	StringTie	exon	15073103	15073771	.	+	.	gene_id "GBI_01771"; transcript_id "GBI_01771.4"; exon_number "13";
Scaffold7	StringTie	transcript	15045956	15073771	.	+	.	gene_id "GBI_01771"; transcript_id "GBI_01771.5"; gene_name "GBI_01771"; oId "STRG.2572.3"; cmp_ref "GBI_01771-RB"; class_code "n"; tss_id "TSS32872";
Scaffold7	StringTie	exon	15045956	15046279	.	+	.	gene_id "GBI_01771"; transcript_id "GBI_01771.5"; exon_number "1";
Scaffold7	StringTie	exon	15046488	15046614	.	+	.	gene_id "GBI_01771"; transcript_id "GBI_01771.5"; exon_number "2";
Scaffold7	StringTie	exon	15046783	15047036	.	+	.	gene_id "GBI_01771"; transcript_id "GBI_01771.5"; exon_number "3";
Scaffold7	StringTie	exon	15047101	15047439	.	+	.	gene_id "GBI_01771"; transcript_id "GBI_01771.5"; exon_number "4";
Scaffold7	StringTie	exon	15052410	15052618	.	+	.	gene_id "GBI_01771"; transcript_id "GBI_01771.5"; exon_number "5";
Scaffold7	StringTie	exon	15060409	15060564	.	+	.	gene_id "GBI_01771"; transcript_id "GBI_01771.5"; exon_number "6";
Scaffold7	StringTie	exon	15060644	15060825	.	+	.	gene_id "GBI_01771"; transcript_id "GBI_01771.5"; exon_number "7";
Scaffold7	StringTie	exon	15065808	15066060	.	+	.	gene_id "GBI_01771"; transcript_id "GBI_01771.5"; exon_number "8";
Scaffold7	StringTie	exon	15066363	15068649	.	+	.	gene_id "GBI_01771"; transcript_id "GBI_01771.5"; exon_number "9";
Scaffold7	StringTie	exon	15068787	15068923	.	+	.	gene_id "GBI_01771"; transcript_id "GBI_01771.5"; exon_number "10";
Scaffold7	StringTie	exon	15069087	15069254	.	+	.	gene_id "GBI_01771"; transcript_id "GBI_01771.5"; exon_number "11";
Scaffold7	StringTie	exon	15069323	15069457	.	+	.	gene_id "GBI_01771"; transcript_id "GBI_01771.5"; exon_number "12";
Scaffold7	StringTie	exon	15073103	15073771	.	+	.	gene_id "GBI_01771"; transcript_id "GBI_01771.5"; exon_number "13";
Scaffold7	StringTie	transcript	15045956	15073771	.	+	.	gene_id "GBI_01771"; transcript_id "GBI_01771.6"; gene_name "GBI_01771"; oId "STRG.2572.2"; cmp_ref "GBI_01771-RB"; class_code "n"; tss_id "TSS32872";
Scaffold7	StringTie	exon	15045956	15046279	.	+	.	gene_id "GBI_01771"; transcript_id "GBI_01771.6"; exon_number "1";
Scaffold7	StringTie	exon	15046488	15046614	.	+	.	gene_id "GBI_01771"; transcript_id "GBI_01771.6"; exon_number "2";
Scaffold7	StringTie	exon	15046783	15047036	.	+	.	gene_id "GBI_01771"; transcript_id "GBI_01771.6"; exon_number "3";
Scaffold7	StringTie	exon	15047101	15047439	.	+	.	gene_id "GBI_01771"; transcript_id "GBI_01771.6"; exon_number "4";
Scaffold7	StringTie	exon	15052410	15052618	.	+	.	gene_id "GBI_01771"; transcript_id "GBI_01771.6"; exon_number "5";
Scaffold7	StringTie	exon	15060409	15060564	.	+	.	gene_id "GBI_01771"; transcript_id "GBI_01771.6"; exon_number "6";
Scaffold7	StringTie	exon	15060644	15060825	.	+	.	gene_id "GBI_01771"; transcript_id "GBI_01771.6"; exon_number "7";
Scaffold7	StringTie	exon	15065808	15066060	.	+	.	gene_id "GBI_01771"; transcript_id "GBI_01771.6"; exon_number "8";
Scaffold7	StringTie	exon	15066363	15068317	.	+	.	gene_id "GBI_01771"; transcript_id "GBI_01771.6"; exon_number "9";
Scaffold7	StringTie	exon	15068787	15068923	.	+	.	gene_id "GBI_01771"; transcript_id "GBI_01771.6"; exon_number "10";
Scaffold7	StringTie	exon	15069087	15069254	.	+	.	gene_id "GBI_01771"; transcript_id "GBI_01771.6"; exon_number "11";
Scaffold7	StringTie	exon	15069323	15069457	.	+	.	gene_id "GBI_01771"; transcript_id "GBI_01771.6"; exon_number "12";
Scaffold7	StringTie	exon	15073103	15073771	.	+	.	gene_id "GBI_01771"; transcript_id "GBI_01771.6"; exon_number "13";
Scaffold7	AGAT	transcript	15046217	15076322	.	+	.	gene_id "GBI_01771"; transcript_id "GBI_01771-RC"; Parent "GBI_01771"; gene_name "GBI_01771";
Scaffold7	maker	exon	15046217	15046346	.	+	.	gene_id "GBI_01771"; transcript_id "GBI_01771-RC"; Parent "GBI_01771-RC"; gene_name "GBI_01771"; previous_transcript_id "GBI_01771-RC";
Scaffold7	maker	exon	15046488	15046614	.	+	.	gene_id "GBI_01771"; transcript_id "GBI_01771-RC"; Parent "GBI_01771-RC"; gene_name "GBI_01771"; previous_transcript_id "GBI_01771-RC";
Scaffold7	maker	exon	15046783	15047036	.	+	.	gene_id "GBI_01771"; transcript_id "GBI_01771-RC"; Parent "GBI_01771-RC"; gene_name "GBI_01771"; previous_transcript_id "GBI_01771-RC";
Scaffold7	maker	exon	15047101	15047439	.	+	.	gene_id "GBI_01771"; transcript_id "GBI_01771-RC"; Parent "GBI_01771-RC"; gene_name "GBI_01771"; previous_transcript_id "GBI_01771-RC";
Scaffold7	maker	exon	15052410	15052618	.	+	.	gene_id "GBI_01771"; transcript_id "GBI_01771-RC"; Parent "GBI_01771-RC"; gene_name "GBI_01771"; previous_transcript_id "GBI_01771-RC";
Scaffold7	maker	exon	15053752	15054135	.	+	.	gene_id "GBI_01771"; transcript_id "GBI_01771-RC"; Parent "GBI_01771-RC"; gene_name "GBI_01771"; previous_transcript_id "GBI_01771-RC";
Scaffold7	maker	exon	15059206	15059402	.	+	.	gene_id "GBI_01771"; transcript_id "GBI_01771-RC"; Parent "GBI_01771-RC"; gene_name "GBI_01771"; previous_transcript_id "GBI_01771-RC";
Scaffold7	maker	exon	15065808	15066060	.	+	.	gene_id "GBI_01771"; transcript_id "GBI_01771-RC"; Parent "GBI_01771-RC"; gene_name "GBI_01771"; previous_transcript_id "GBI_01771-RC";
Scaffold7	maker	exon	15066363	15066494	.	+	.	gene_id "GBI_01771"; transcript_id "GBI_01771-RC"; Parent "GBI_01771-RC"; gene_name "GBI_01771"; previous_transcript_id "GBI_01771-RC";
Scaffold7	maker	exon	15068138	15068261	.	+	.	gene_id "GBI_01771"; transcript_id "GBI_01771-RC"; Parent "GBI_01771-RC"; gene_name "GBI_01771"; previous_transcript_id "GBI_01771-RC";
Scaffold7	maker	exon	15068787	15068923	.	+	.	gene_id "GBI_01771"; transcript_id "GBI_01771-RC"; Parent "GBI_01771-RC"; gene_name "GBI_01771"; previous_transcript_id "GBI_01771-RC";
Scaffold7	maker	exon	15069087	15069254	.	+	.	gene_id "GBI_01771"; transcript_id "GBI_01771-RC"; Parent "GBI_01771-RC"; gene_name "GBI_01771"; previous_transcript_id "GBI_01771-RC";
Scaffold7	maker	exon	15069323	15069457	.	+	.	gene_id "GBI_01771"; transcript_id "GBI_01771-RC"; Parent "GBI_01771-RC"; gene_name "GBI_01771"; previous_transcript_id "GBI_01771-RC";
Scaffold7	maker	exon	15073103	15074038	.	+	.	gene_id "GBI_01771"; transcript_id "GBI_01771-RC"; Parent "GBI_01771-RC"; gene_name "GBI_01771"; previous_transcript_id "GBI_01771-RC";
Scaffold7	maker	exon	15074071	15076322	.	+	.	gene_id "GBI_01771"; transcript_id "GBI_01771-RC"; Parent "GBI_01771-RC"; gene_name "GBI_01771"; previous_transcript_id "GBI_01771-RC";
Scaffold7	StringTie	transcript	15050581	15067186	.	+	.	gene_id "GBI_01771"; transcript_id "GBI_01771.8"; gene_name "GBI_01771"; oId "STRG.2572.7"; cmp_ref "GBI_01771-RB"; class_code "j"; tss_id "TSS32873";
Scaffold7	StringTie	exon	15050581	15052618	.	+	.	gene_id "GBI_01771"; transcript_id "GBI_01771.8"; exon_number "1";
Scaffold7	StringTie	exon	15060409	15060564	.	+	.	gene_id "GBI_01771"; transcript_id "GBI_01771.8"; exon_number "2";
Scaffold7	StringTie	exon	15060644	15060825	.	+	.	gene_id "GBI_01771"; transcript_id "GBI_01771.8"; exon_number "3";
Scaffold7	StringTie	exon	15065808	15066060	.	+	.	gene_id "GBI_01771"; transcript_id "GBI_01771.8"; exon_number "4";
Scaffold7	StringTie	exon	15066363	15067186	.	+	.	gene_id "GBI_01771"; transcript_id "GBI_01771.8"; exon_number "5";
Scaffold7	StringTie	transcript	15050581	15067186	.	+	.	gene_id "GBI_01771"; transcript_id "GBI_01771.9"; gene_name "GBI_01771"; oId "STRG.2572.6"; cmp_ref "GBI_01771-RB"; class_code "j"; tss_id "TSS32873";
Scaffold7	StringTie	exon	15050581	15052618	.	+	.	gene_id "GBI_01771"; transcript_id "GBI_01771.9"; exon_number "1";
Scaffold7	StringTie	exon	15059206	15059367	.	+	.	gene_id "GBI_01771"; transcript_id "GBI_01771.9"; exon_number "2";
Scaffold7	StringTie	exon	15060644	15060825	.	+	.	gene_id "GBI_01771"; transcript_id "GBI_01771.9"; exon_number "3";
Scaffold7	StringTie	exon	15065808	15066060	.	+	.	gene_id "GBI_01771"; transcript_id "GBI_01771.9"; exon_number "4";
Scaffold7	StringTie	exon	15066363	15067186	.	+	.	gene_id "GBI_01771"; transcript_id "GBI_01771.9"; exon_number "5";
Scaffold7	StringTie	transcript	15050581	15067186	.	+	.	gene_id "GBI_01771"; transcript_id "GBI_01771.10"; gene_name "GBI_01771"; oId "STRG.2572.5"; cmp_ref "GBI_01771-RB"; class_code "n"; tss_id "TSS32873";
Scaffold7	StringTie	exon	15050581	15054135	.	+	.	gene_id "GBI_01771"; transcript_id "GBI_01771.10"; exon_number "1";
Scaffold7	StringTie	exon	15059206	15059367	.	+	.	gene_id "GBI_01771"; transcript_id "GBI_01771.10"; exon_number "2";
Scaffold7	StringTie	exon	15060409	15060564	.	+	.	gene_id "GBI_01771"; transcript_id "GBI_01771.10"; exon_number "3";
Scaffold7	StringTie	exon	15060644	15066060	.	+	.	gene_id "GBI_01771"; transcript_id "GBI_01771.10"; exon_number "4";
Scaffold7	StringTie	exon	15066363	15067186	.	+	.	gene_id "GBI_01771"; transcript_id "GBI_01771.10"; exon_number "5";
Scaffold7	StringTie	transcript	15060257	15067186	.	+	.	gene_id "GBI_01771"; transcript_id "GBI_01771.11"; gene_name "GBI_01771"; oId "STRG.2572.8"; cmp_ref "GBI_01771-RB"; class_code "j"; tss_id "TSS32874";
Scaffold7	StringTie	exon	15060257	15060564	.	+	.	gene_id "GBI_01771"; transcript_id "GBI_01771.11"; exon_number "1";
Scaffold7	StringTie	exon	15060644	15066060	.	+	.	gene_id "GBI_01771"; transcript_id "GBI_01771.11"; exon_number "2";
Scaffold7	StringTie	exon	15066363	15067186	.	+	.	gene_id "GBI_01771"; transcript_id "GBI_01771.11"; exon_number "3";
Scaffold7	StringTie	transcript	15067717	15073771	.	+	.	gene_id "GBI_01771"; transcript_id "GBI_01771.12"; gene_name "GBI_01771"; oId "STRG.2572.9"; cmp_ref "GBI_01771-RB"; class_code "j"; tss_id "TSS32875";
Scaffold7	StringTie	exon	15067717	15067866	.	+	.	gene_id "GBI_01771"; transcript_id "GBI_01771.12"; exon_number "1";
Scaffold7	StringTie	exon	15068787	15068923	.	+	.	gene_id "GBI_01771"; transcript_id "GBI_01771.12"; exon_number "2";
Scaffold7	StringTie	exon	15069087	15069254	.	+	.	gene_id "GBI_01771"; transcript_id "GBI_01771.12"; exon_number "3";
Scaffold7	StringTie	exon	15069323	15069457	.	+	.	gene_id "GBI_01771"; transcript_id "GBI_01771.12"; exon_number "4";
Scaffold7	StringTie	exon	15073103	15073771	.	+	.	gene_id "GBI_01771"; transcript_id "GBI_01771.12"; exon_number "5";
Scaffold7	maker	CDS	15046217	15046346	.	+	0	gene_id "GBI_01771"; transcript_id "GBI_01771-RC"; Parent "GBI_01771-RC"; gene_name "GBI_01771"; previous_transcript_id "GBI_01771-RC";
Scaffold7	maker	CDS	15046488	15046614	.	+	2	gene_id "GBI_01771"; transcript_id "GBI_01771-RC"; Parent "GBI_01771-RC"; gene_name "GBI_01771"; previous_transcript_id "GBI_01771-RC";
Scaffold7	maker	CDS	15046783	15047036	.	+	1	gene_id "GBI_01771"; transcript_id "GBI_01771-RC"; Parent "GBI_01771-RC"; gene_name "GBI_01771"; previous_transcript_id "GBI_01771-RC";
Scaffold7	maker	CDS	15047101	15047439	.	+	2	gene_id "GBI_01771"; transcript_id "GBI_01771-RC"; Parent "GBI_01771-RC"; gene_name "GBI_01771"; previous_transcript_id "GBI_01771-RC";
Scaffold7	maker	CDS	15052410	15052618	.	+	2	gene_id "GBI_01771"; transcript_id "GBI_01771-RC"; Parent "GBI_01771-RC"; gene_name "GBI_01771"; previous_transcript_id "GBI_01771-RC";
Scaffold7	maker	CDS	15053752	15054135	.	+	0	gene_id "GBI_01771"; transcript_id "GBI_01771-RC"; Parent "GBI_01771-RC"; gene_name "GBI_01771"; previous_transcript_id "GBI_01771-RC";
Scaffold7	maker	CDS	15059206	15059402	.	+	0	gene_id "GBI_01771"; transcript_id "GBI_01771-RC"; Parent "GBI_01771-RC"; gene_name "GBI_01771"; previous_transcript_id "GBI_01771-RC";
Scaffold7	maker	CDS	15065808	15066060	.	+	1	gene_id "GBI_01771"; transcript_id "GBI_01771-RC"; Parent "GBI_01771-RC"; gene_name "GBI_01771"; previous_transcript_id "GBI_01771-RC";
Scaffold7	maker	CDS	15066363	15066494	.	+	0	gene_id "GBI_01771"; transcript_id "GBI_01771-RC"; Parent "GBI_01771-RC"; gene_name "GBI_01771"; previous_transcript_id "GBI_01771-RC";
Scaffold7	maker	CDS	15068138	15068261	.	+	0	gene_id "GBI_01771"; transcript_id "GBI_01771-RC"; Parent "GBI_01771-RC"; gene_name "GBI_01771"; previous_transcript_id "GBI_01771-RC";
Scaffold7	maker	CDS	15068787	15068923	.	+	2	gene_id "GBI_01771"; transcript_id "GBI_01771-RC"; Parent "GBI_01771-RC"; gene_name "GBI_01771"; previous_transcript_id "GBI_01771-RC";
Scaffold7	maker	CDS	15069087	15069254	.	+	0	gene_id "GBI_01771"; transcript_id "GBI_01771-RC"; Parent "GBI_01771-RC"; gene_name "GBI_01771"; previous_transcript_id "GBI_01771-RC";
Scaffold7	maker	CDS	15069323	15069457	.	+	0	gene_id "GBI_01771"; transcript_id "GBI_01771-RC"; Parent "GBI_01771-RC"; gene_name "GBI_01771"; previous_transcript_id "GBI_01771-RC";
Scaffold7	maker	CDS	15073103	15073174	.	+	0	gene_id "GBI_01771"; transcript_id "GBI_01771-RC"; Parent "GBI_01771-RC"; gene_name "GBI_01771"; previous_transcript_id "GBI_01771-RC";
Scaffold7	AGAT	three_prime_UTR	15073175	15074038	.	+	.	gene_id "GBI_01771"; transcript_id "GBI_01771-RC"; Parent "GBI_01771-RC"; gene_name "GBI_01771"; previous_transcript_id "GBI_01771-RC";
Scaffold7	AGAT	three_prime_UTR	15074071	15076322	.	+	.	gene_id "GBI_01771"; transcript_id "GBI_01771-RC"; Parent "GBI_01771-RC"; gene_name "GBI_01771"; previous_transcript_id "GBI_01771-RC";
Scaffold7	AGAT	gene	15078154	15118370	.	-	.	gene_id "GBI_01772"; gene_name "GBI_01772";
Scaffold7	StringTie	transcript	15078154	15091724	.	-	.	gene_id "GBI_01772"; transcript_id "GBI_01772.1"; gene_name "GBI_01772"; oId "STRG.2573.2"; cmp_ref "GBI_01772-RA"; class_code "j"; tss_id "TSS33137";
Scaffold7	StringTie	exon	15078154	15079497	.	-	.	gene_id "GBI_01772"; transcript_id "GBI_01772.1"; exon_number "1";
Scaffold7	StringTie	exon	15082347	15082485	.	-	.	gene_id "GBI_01772"; transcript_id "GBI_01772.1"; exon_number "2";
Scaffold7	StringTie	exon	15089872	15089953	.	-	.	gene_id "GBI_01772"; transcript_id "GBI_01772.1"; exon_number "3";
Scaffold7	StringTie	exon	15091372	15091724	.	-	.	gene_id "GBI_01772"; transcript_id "GBI_01772.1"; exon_number "4";
Scaffold7	AGAT	transcript	15078154	15118370	.	-	.	gene_id "GBI_01772"; transcript_id "GBI_01772-RA"; Parent "GBI_01772"; gene_name "GBI_01772";
Scaffold7	maker	exon	15078154	15079497	.	-	.	gene_id "GBI_01772"; transcript_id "GBI_01772-RA"; Parent "GBI_01772-RA"; gene_name "GBI_01772";
Scaffold7	maker	exon	15082347	15082485	.	-	.	gene_id "GBI_01772"; transcript_id "GBI_01772-RA"; Parent "GBI_01772-RA"; gene_name "GBI_01772";
Scaffold7	maker	exon	15089872	15089953	.	-	.	gene_id "GBI_01772"; transcript_id "GBI_01772-RA"; Parent "GBI_01772-RA"; gene_name "GBI_01772";
Scaffold7	maker	exon	15094054	15094246	.	-	.	gene_id "GBI_01772"; transcript_id "GBI_01772-RA"; Parent "GBI_01772-RA"; gene_name "GBI_01772";
Scaffold7	maker	exon	15100000	15100193	.	-	.	gene_id "GBI_01772"; transcript_id "GBI_01772-RA"; Parent "GBI_01772-RA"; gene_name "GBI_01772";
Scaffold7	maker	exon	15118219	15118370	.	-	.	gene_id "GBI_01772"; transcript_id "GBI_01772-RA"; Parent "GBI_01772-RA"; gene_name "GBI_01772";
Scaffold7	StringTie	transcript	15099519	15102214	.	-	.	gene_id "GBI_01772"; transcript_id "GBI_01772.3"; gene_name "GBI_01772"; oId "STRG.2573.3"; cmp_ref "GBI_01772-RA"; class_code "j"; tss_id "TSS33139";
Scaffold7	StringTie	exon	15099519	15100193	.	-	.	gene_id "GBI_01772"; transcript_id "GBI_01772.3"; exon_number "1";
Scaffold7	StringTie	exon	15101788	15101908	.	-	.	gene_id "GBI_01772"; transcript_id "GBI_01772.3"; exon_number "2";
Scaffold7	StringTie	exon	15102000	15102214	.	-	.	gene_id "GBI_01772"; transcript_id "GBI_01772.3"; exon_number "3";
Scaffold7	maker	CDS	15079307	15079497	.	-	2	gene_id "GBI_01772"; transcript_id "GBI_01772-RA"; Parent "GBI_01772-RA"; gene_name "GBI_01772";
Scaffold7	maker	CDS	15082347	15082485	.	-	0	gene_id "GBI_01772"; transcript_id "GBI_01772-RA"; Parent "GBI_01772-RA"; gene_name "GBI_01772";
Scaffold7	maker	CDS	15089872	15089953	.	-	1	gene_id "GBI_01772"; transcript_id "GBI_01772-RA"; Parent "GBI_01772-RA"; gene_name "GBI_01772";
Scaffold7	maker	CDS	15094054	15094246	.	-	2	gene_id "GBI_01772"; transcript_id "GBI_01772-RA"; Parent "GBI_01772-RA"; gene_name "GBI_01772";
Scaffold7	maker	CDS	15100000	15100193	.	-	1	gene_id "GBI_01772"; transcript_id "GBI_01772-RA"; Parent "GBI_01772-RA"; gene_name "GBI_01772";
Scaffold7	maker	CDS	15118219	15118370	.	-	0	gene_id "GBI_01772"; transcript_id "GBI_01772-RA"; Parent "GBI_01772-RA"; gene_name "GBI_01772";
Scaffold7	AGAT	three_prime_UTR	15078154	15079306	.	-	.	gene_id "GBI_01772"; transcript_id "GBI_01772-RA"; Parent "GBI_01772-RA"; gene_name "GBI_01772";
Scaffold7	AGAT	gene	15136794	15145709	.	-	.	gene_id "GBI_01773"; gene_name "GBI_01773";
Scaffold7	AGAT	transcript	15136794	15145709	.	-	.	gene_id "GBI_01773"; transcript_id "GBI_01773-RA"; Parent "GBI_01773"; gene_name "GBI_01773";
Scaffold7	maker	exon	15136794	15137589	.	-	.	gene_id "GBI_01773"; transcript_id "GBI_01773-RA"; Parent "GBI_01773-RA"; gene_name "GBI_01773";
Scaffold7	maker	exon	15141084	15141276	.	-	.	gene_id "GBI_01773"; transcript_id "GBI_01773-RA"; Parent "GBI_01773-RA"; gene_name "GBI_01773";
Scaffold7	maker	exon	15142620	15142778	.	-	.	gene_id "GBI_01773"; transcript_id "GBI_01773-RA"; Parent "GBI_01773-RA"; gene_name "GBI_01773";
Scaffold7	maker	exon	15145487	15145709	.	-	.	gene_id "GBI_01773"; transcript_id "GBI_01773-RA"; Parent "GBI_01773-RA"; gene_name "GBI_01773";
Scaffold7	maker	CDS	15136952	15137589	.	-	2	gene_id "GBI_01773"; transcript_id "GBI_01773-RA"; Parent "GBI_01773-RA"; gene_name "GBI_01773";
Scaffold7	maker	CDS	15141084	15141276	.	-	0	gene_id "GBI_01773"; transcript_id "GBI_01773-RA"; Parent "GBI_01773-RA"; gene_name "GBI_01773";
Scaffold7	maker	CDS	15142620	15142778	.	-	0	gene_id "GBI_01773"; transcript_id "GBI_01773-RA"; Parent "GBI_01773-RA"; gene_name "GBI_01773";
Scaffold7	maker	CDS	15145487	15145609	.	-	0	gene_id "GBI_01773"; transcript_id "GBI_01773-RA"; Parent "GBI_01773-RA"; gene_name "GBI_01773";
Scaffold7	AGAT	five_prime_UTR	15145610	15145709	.	-	.	gene_id "GBI_01773"; transcript_id "GBI_01773-RA"; Parent "GBI_01773-RA"; gene_name "GBI_01773";
Scaffold7	AGAT	three_prime_UTR	15136794	15136951	.	-	.	gene_id "GBI_01773"; transcript_id "GBI_01773-RA"; Parent "GBI_01773-RA"; gene_name "GBI_01773";
Scaffold7	AGAT	gene	15238072	15241636	.	-	.	gene_id "GBI_01774"; gene_name "GBI_01774";
Scaffold7	AGAT	transcript	15238072	15241636	.	-	.	gene_id "GBI_01774"; transcript_id "GBI_01774-RA"; Parent "GBI_01774"; gene_name "GBI_01774";
Scaffold7	maker	exon	15238072	15238329	.	-	.	gene_id "GBI_01774"; transcript_id "GBI_01774-RA"; Parent "GBI_01774-RA"; gene_name "GBI_01774";
Scaffold7	maker	exon	15238620	15238792	.	-	.	gene_id "GBI_01774"; transcript_id "GBI_01774-RA"; Parent "GBI_01774-RA"; gene_name "GBI_01774";
Scaffold7	maker	exon	15241618	15241636	.	-	.	gene_id "GBI_01774"; transcript_id "GBI_01774-RA"; Parent "GBI_01774-RA"; gene_name "GBI_01774";
Scaffold7	maker	CDS	15238072	15238329	.	-	0	gene_id "GBI_01774"; transcript_id "GBI_01774-RA"; Parent "GBI_01774-RA"; gene_name "GBI_01774";
Scaffold7	maker	CDS	15238620	15238792	.	-	2	gene_id "GBI_01774"; transcript_id "GBI_01774-RA"; Parent "GBI_01774-RA"; gene_name "GBI_01774";
Scaffold7	maker	CDS	15241618	15241636	.	-	0	gene_id "GBI_01774"; transcript_id "GBI_01774-RA"; Parent "GBI_01774-RA"; gene_name "GBI_01774";
Scaffold7	AGAT	gene	15275592	15286283	.	-	.	gene_id "GBI_01775"; gene_name "GBI_01775";
Scaffold7	AGAT	transcript	15275592	15286138	.	-	.	gene_id "GBI_01775"; transcript_id "GBI_01775-RA"; Parent "GBI_01775"; gene_name "GBI_01775";
Scaffold7	maker	exon	15275592	15280278	.	-	.	gene_id "GBI_01775"; transcript_id "GBI_01775-RA"; Parent "GBI_01775-RA"; gene_name "GBI_01775";
Scaffold7	maker	exon	15282859	15283720	.	-	.	gene_id "GBI_01775"; transcript_id "GBI_01775-RA"; Parent "GBI_01775-RA"; gene_name "GBI_01775";
Scaffold7	maker	exon	15283862	15284053	.	-	.	gene_id "GBI_01775"; transcript_id "GBI_01775-RA"; Parent "GBI_01775-RA"; gene_name "GBI_01775";
Scaffold7	maker	exon	15284966	15285149	.	-	.	gene_id "GBI_01775"; transcript_id "GBI_01775-RA"; Parent "GBI_01775-RA"; gene_name "GBI_01775";
Scaffold7	maker	exon	15285852	15286138	.	-	.	gene_id "GBI_01775"; transcript_id "GBI_01775-RA"; Parent "GBI_01775-RA"; gene_name "GBI_01775";
Scaffold7	maker	CDS	15279587	15280278	.	-	2	gene_id "GBI_01775"; transcript_id "GBI_01775-RA"; Parent "GBI_01775-RA"; gene_name "GBI_01775";
Scaffold7	maker	CDS	15282859	15283720	.	-	0	gene_id "GBI_01775"; transcript_id "GBI_01775-RA"; Parent "GBI_01775-RA"; gene_name "GBI_01775";
Scaffold7	maker	CDS	15283862	15284053	.	-	0	gene_id "GBI_01775"; transcript_id "GBI_01775-RA"; Parent "GBI_01775-RA"; gene_name "GBI_01775";
Scaffold7	maker	CDS	15284966	15285136	.	-	0	gene_id "GBI_01775"; transcript_id "GBI_01775-RA"; Parent "GBI_01775-RA"; gene_name "GBI_01775";
Scaffold7	AGAT	five_prime_UTR	15285137	15285149	.	-	.	gene_id "GBI_01775"; transcript_id "GBI_01775-RA"; Parent "GBI_01775-RA"; gene_name "GBI_01775";
Scaffold7	AGAT	five_prime_UTR	15285852	15286138	.	-	.	gene_id "GBI_01775"; transcript_id "GBI_01775-RA"; Parent "GBI_01775-RA"; gene_name "GBI_01775";
Scaffold7	AGAT	three_prime_UTR	15275592	15279586	.	-	.	gene_id "GBI_01775"; transcript_id "GBI_01775-RA"; Parent "GBI_01775-RA"; gene_name "GBI_01775";
Scaffold7	AGAT	transcript	15275592	15286283	.	-	.	gene_id "GBI_01775"; transcript_id "GBI_01775-RB"; Parent "GBI_01775"; gene_name "GBI_01775";
Scaffold7	maker	exon	15275592	15280278	.	-	.	gene_id "GBI_01775"; transcript_id "GBI_01775-RB"; Parent "GBI_01775-RB"; gene_name "GBI_01775"; previous_transcript_id "GBI_01775-RB";
Scaffold7	maker	exon	15282859	15283720	.	-	.	gene_id "GBI_01775"; transcript_id "GBI_01775-RB"; Parent "GBI_01775-RB"; gene_name "GBI_01775"; previous_transcript_id "GBI_01775-RB";
Scaffold7	maker	exon	15283862	15284053	.	-	.	gene_id "GBI_01775"; transcript_id "GBI_01775-RB"; Parent "GBI_01775-RB"; gene_name "GBI_01775"; previous_transcript_id "GBI_01775-RB";
Scaffold7	maker	exon	15284966	15285149	.	-	.	gene_id "GBI_01775"; transcript_id "GBI_01775-RB"; Parent "GBI_01775-RB"; gene_name "GBI_01775"; previous_transcript_id "GBI_01775-RB";
Scaffold7	maker	exon	15286239	15286283	.	-	.	gene_id "GBI_01775"; transcript_id "GBI_01775-RB"; Parent "GBI_01775-RB"; gene_name "GBI_01775"; previous_transcript_id "GBI_01775-RB";
Scaffold7	maker	CDS	15279587	15280278	.	-	2	gene_id "GBI_01775"; transcript_id "GBI_01775-RB"; Parent "GBI_01775-RB"; gene_name "GBI_01775"; previous_transcript_id "GBI_01775-RB";
Scaffold7	maker	CDS	15282859	15283720	.	-	0	gene_id "GBI_01775"; transcript_id "GBI_01775-RB"; Parent "GBI_01775-RB"; gene_name "GBI_01775"; previous_transcript_id "GBI_01775-RB";
Scaffold7	maker	CDS	15283862	15284053	.	-	0	gene_id "GBI_01775"; transcript_id "GBI_01775-RB"; Parent "GBI_01775-RB"; gene_name "GBI_01775"; previous_transcript_id "GBI_01775-RB";
Scaffold7	maker	CDS	15284966	15285136	.	-	0	gene_id "GBI_01775"; transcript_id "GBI_01775-RB"; Parent "GBI_01775-RB"; gene_name "GBI_01775"; previous_transcript_id "GBI_01775-RB";
Scaffold7	AGAT	five_prime_UTR	15285137	15285149	.	-	.	gene_id "GBI_01775"; transcript_id "GBI_01775-RB"; Parent "GBI_01775-RB"; gene_name "GBI_01775"; previous_transcript_id "GBI_01775-RB";
Scaffold7	AGAT	five_prime_UTR	15286239	15286283	.	-	.	gene_id "GBI_01775"; transcript_id "GBI_01775-RB"; Parent "GBI_01775-RB"; gene_name "GBI_01775"; previous_transcript_id "GBI_01775-RB";
Scaffold7	AGAT	three_prime_UTR	15275592	15279586	.	-	.	gene_id "GBI_01775"; transcript_id "GBI_01775-RB"; Parent "GBI_01775-RB"; gene_name "GBI_01775"; previous_transcript_id "GBI_01775-RB";
Scaffold7	AGAT	transcript	15275592	15286283	.	-	.	gene_id "GBI_01775"; transcript_id "GBI_01775-RC"; Parent "GBI_01775"; gene_name "GBI_01775";
Scaffold7	maker	exon	15275592	15280278	.	-	.	gene_id "GBI_01775"; transcript_id "GBI_01775-RC"; Parent "GBI_01775-RC"; gene_name "GBI_01775"; previous_transcript_id "GBI_01775-RC";
Scaffold7	maker	exon	15282859	15283720	.	-	.	gene_id "GBI_01775"; transcript_id "GBI_01775-RC"; Parent "GBI_01775-RC"; gene_name "GBI_01775"; previous_transcript_id "GBI_01775-RC";
Scaffold7	maker	exon	15283862	15284053	.	-	.	gene_id "GBI_01775"; transcript_id "GBI_01775-RC"; Parent "GBI_01775-RC"; gene_name "GBI_01775"; previous_transcript_id "GBI_01775-RC";
Scaffold7	maker	exon	15284966	15285149	.	-	.	gene_id "GBI_01775"; transcript_id "GBI_01775-RC"; Parent "GBI_01775-RC"; gene_name "GBI_01775"; previous_transcript_id "GBI_01775-RC";
Scaffold7	maker	exon	15285907	15286283	.	-	.	gene_id "GBI_01775"; transcript_id "GBI_01775-RC"; Parent "GBI_01775-RC"; gene_name "GBI_01775"; previous_transcript_id "GBI_01775-RC";
Scaffold7	maker	CDS	15279587	15280278	.	-	2	gene_id "GBI_01775"; transcript_id "GBI_01775-RC"; Parent "GBI_01775-RC"; gene_name "GBI_01775"; previous_transcript_id "GBI_01775-RC";
Scaffold7	maker	CDS	15282859	15283720	.	-	0	gene_id "GBI_01775"; transcript_id "GBI_01775-RC"; Parent "GBI_01775-RC"; gene_name "GBI_01775"; previous_transcript_id "GBI_01775-RC";
Scaffold7	maker	CDS	15283862	15284053	.	-	0	gene_id "GBI_01775"; transcript_id "GBI_01775-RC"; Parent "GBI_01775-RC"; gene_name "GBI_01775"; previous_transcript_id "GBI_01775-RC";
Scaffold7	maker	CDS	15284966	15285136	.	-	0	gene_id "GBI_01775"; transcript_id "GBI_01775-RC"; Parent "GBI_01775-RC"; gene_name "GBI_01775"; previous_transcript_id "GBI_01775-RC";
Scaffold7	AGAT	five_prime_UTR	15285137	15285149	.	-	.	gene_id "GBI_01775"; transcript_id "GBI_01775-RC"; Parent "GBI_01775-RC"; gene_name "GBI_01775"; previous_transcript_id "GBI_01775-RC";
Scaffold7	AGAT	five_prime_UTR	15285907	15286283	.	-	.	gene_id "GBI_01775"; transcript_id "GBI_01775-RC"; Parent "GBI_01775-RC"; gene_name "GBI_01775"; previous_transcript_id "GBI_01775-RC";
Scaffold7	AGAT	three_prime_UTR	15275592	15279586	.	-	.	gene_id "GBI_01775"; transcript_id "GBI_01775-RC"; Parent "GBI_01775-RC"; gene_name "GBI_01775"; previous_transcript_id "GBI_01775-RC";
Scaffold7	AGAT	gene	15333353	15348893	.	-	.	gene_id "GBI_01776"; gene_name "GBI_01776";
Scaffold7	AGAT	transcript	15333353	15347928	.	-	.	gene_id "GBI_01776"; transcript_id "GBI_01776-RA"; Parent "GBI_01776"; gene_name "GBI_01776";
Scaffold7	maker	exon	15333353	15333706	.	-	.	gene_id "GBI_01776"; transcript_id "GBI_01776-RA"; Parent "GBI_01776-RA"; gene_name "GBI_01776";
Scaffold7	maker	exon	15333960	15334058	.	-	.	gene_id "GBI_01776"; transcript_id "GBI_01776-RA"; Parent "GBI_01776-RA"; gene_name "GBI_01776";
Scaffold7	maker	exon	15335501	15335562	.	-	.	gene_id "GBI_01776"; transcript_id "GBI_01776-RA"; Parent "GBI_01776-RA"; gene_name "GBI_01776";
Scaffold7	maker	exon	15336630	15336801	.	-	.	gene_id "GBI_01776"; transcript_id "GBI_01776-RA"; Parent "GBI_01776-RA"; gene_name "GBI_01776";
Scaffold7	maker	exon	15347848	15347928	.	-	.	gene_id "GBI_01776"; transcript_id "GBI_01776-RA"; Parent "GBI_01776-RA"; gene_name "GBI_01776";
Scaffold7	StringTie	transcript	15343066	15348893	.	-	.	gene_id "GBI_01776"; transcript_id "GBI_01776.2"; gene_name "GBI_01776"; oId "STRG.2585.1"; cmp_ref "GBI_01776-RA"; class_code "o"; tss_id "TSS33144";
Scaffold7	StringTie	exon	15343066	15345094	.	-	.	gene_id "GBI_01776"; transcript_id "GBI_01776.2"; exon_number "1";
Scaffold7	StringTie	exon	15345116	15348893	.	-	.	gene_id "GBI_01776"; transcript_id "GBI_01776.2"; exon_number "2";
Scaffold7	maker	CDS	15333353	15333706	.	-	0	gene_id "GBI_01776"; transcript_id "GBI_01776-RA"; Parent "GBI_01776-RA"; gene_name "GBI_01776";
Scaffold7	maker	CDS	15333960	15334058	.	-	0	gene_id "GBI_01776"; transcript_id "GBI_01776-RA"; Parent "GBI_01776-RA"; gene_name "GBI_01776";
Scaffold7	maker	CDS	15335501	15335562	.	-	2	gene_id "GBI_01776"; transcript_id "GBI_01776-RA"; Parent "GBI_01776-RA"; gene_name "GBI_01776";
Scaffold7	maker	CDS	15336630	15336801	.	-	0	gene_id "GBI_01776"; transcript_id "GBI_01776-RA"; Parent "GBI_01776-RA"; gene_name "GBI_01776";
Scaffold7	maker	CDS	15347848	15347928	.	-	0	gene_id "GBI_01776"; transcript_id "GBI_01776-RA"; Parent "GBI_01776-RA"; gene_name "GBI_01776";
Scaffold7	AGAT	gene	15351427	15418621	.	-	.	gene_id "GBI_01777"; gene_name "GBI_01777";
Scaffold7	AGAT	transcript	15351427	15418621	.	-	.	gene_id "GBI_01777"; transcript_id "GBI_01777-RA"; Parent "GBI_01777"; gene_name "GBI_01777";
Scaffold7	maker	exon	15351427	15351607	.	-	.	gene_id "GBI_01777"; transcript_id "GBI_01777-RA"; Parent "GBI_01777-RA"; gene_name "GBI_01777";
Scaffold7	maker	exon	15388414	15388893	.	-	.	gene_id "GBI_01777"; transcript_id "GBI_01777-RA"; Parent "GBI_01777-RA"; gene_name "GBI_01777";
Scaffold7	maker	exon	15389398	15392446	.	-	.	gene_id "GBI_01777"; transcript_id "GBI_01777-RA"; Parent "GBI_01777-RA"; gene_name "GBI_01777";
Scaffold7	maker	exon	15414152	15414692	.	-	.	gene_id "GBI_01777"; transcript_id "GBI_01777-RA"; Parent "GBI_01777-RA"; gene_name "GBI_01777";
Scaffold7	maker	exon	15415893	15416084	.	-	.	gene_id "GBI_01777"; transcript_id "GBI_01777-RA"; Parent "GBI_01777-RA"; gene_name "GBI_01777";
Scaffold7	maker	exon	15416803	15416986	.	-	.	gene_id "GBI_01777"; transcript_id "GBI_01777-RA"; Parent "GBI_01777-RA"; gene_name "GBI_01777";
Scaffold7	maker	exon	15417834	15418621	.	-	.	gene_id "GBI_01777"; transcript_id "GBI_01777-RA"; Parent "GBI_01777-RA"; gene_name "GBI_01777";
Scaffold7	AGAT	transcript	15351427	15418621	.	-	.	gene_id "GBI_01777"; transcript_id "GBI_01777-RB"; Parent "GBI_01777"; gene_name "GBI_01777";
Scaffold7	maker	exon	15351427	15351607	.	-	.	gene_id "GBI_01777"; transcript_id "GBI_01777-RB"; Parent "GBI_01777-RB"; gene_name "GBI_01777"; previous_transcript_id "GBI_01777-RB";
Scaffold7	maker	exon	15388414	15388893	.	-	.	gene_id "GBI_01777"; transcript_id "GBI_01777-RB"; Parent "GBI_01777-RB"; gene_name "GBI_01777"; previous_transcript_id "GBI_01777-RB";
Scaffold7	maker	exon	15389398	15392446	.	-	.	gene_id "GBI_01777"; transcript_id "GBI_01777-RB"; Parent "GBI_01777-RB"; gene_name "GBI_01777"; previous_transcript_id "GBI_01777-RB";
Scaffold7	maker	exon	15414152	15414692	.	-	.	gene_id "GBI_01777"; transcript_id "GBI_01777-RB"; Parent "GBI_01777-RB"; gene_name "GBI_01777"; previous_transcript_id "GBI_01777-RB";
Scaffold7	maker	exon	15415893	15416084	.	-	.	gene_id "GBI_01777"; transcript_id "GBI_01777-RB"; Parent "GBI_01777-RB"; gene_name "GBI_01777"; previous_transcript_id "GBI_01777-RB";
Scaffold7	maker	exon	15416803	15416986	.	-	.	gene_id "GBI_01777"; transcript_id "GBI_01777-RB"; Parent "GBI_01777-RB"; gene_name "GBI_01777"; previous_transcript_id "GBI_01777-RB";
Scaffold7	maker	exon	15417834	15417987	.	-	.	gene_id "GBI_01777"; transcript_id "GBI_01777-RB"; Parent "GBI_01777-RB"; gene_name "GBI_01777"; previous_transcript_id "GBI_01777-RB";
Scaffold7	maker	exon	15418087	15418621	.	-	.	gene_id "GBI_01777"; transcript_id "GBI_01777-RB"; Parent "GBI_01777-RB"; gene_name "GBI_01777"; previous_transcript_id "GBI_01777-RB";
Scaffold7	maker	CDS	15351427	15351607	.	-	1	gene_id "GBI_01777"; transcript_id "GBI_01777-RA"; Parent "GBI_01777-RA"; gene_name "GBI_01777";
Scaffold7	maker	CDS	15388414	15388893	.	-	1	gene_id "GBI_01777"; transcript_id "GBI_01777-RA"; Parent "GBI_01777-RA"; gene_name "GBI_01777";
Scaffold7	maker	CDS	15389398	15392446	.	-	2	gene_id "GBI_01777"; transcript_id "GBI_01777-RA"; Parent "GBI_01777-RA"; gene_name "GBI_01777";
Scaffold7	maker	CDS	15414152	15414692	.	-	0	gene_id "GBI_01777"; transcript_id "GBI_01777-RA"; Parent "GBI_01777-RA"; gene_name "GBI_01777";
Scaffold7	maker	CDS	15415893	15416084	.	-	0	gene_id "GBI_01777"; transcript_id "GBI_01777-RA"; Parent "GBI_01777-RA"; gene_name "GBI_01777";
Scaffold7	maker	CDS	15416803	15416973	.	-	0	gene_id "GBI_01777"; transcript_id "GBI_01777-RA"; Parent "GBI_01777-RA"; gene_name "GBI_01777";
Scaffold7	AGAT	five_prime_UTR	15416974	15416986	.	-	.	gene_id "GBI_01777"; transcript_id "GBI_01777-RA"; Parent "GBI_01777-RA"; gene_name "GBI_01777";
Scaffold7	AGAT	five_prime_UTR	15417834	15418621	.	-	.	gene_id "GBI_01777"; transcript_id "GBI_01777-RA"; Parent "GBI_01777-RA"; gene_name "GBI_01777";
Scaffold7	maker	CDS	15351427	15351607	.	-	1	gene_id "GBI_01777"; transcript_id "GBI_01777-RB"; Parent "GBI_01777-RB"; gene_name "GBI_01777"; previous_transcript_id "GBI_01777-RB";
Scaffold7	maker	CDS	15388414	15388893	.	-	1	gene_id "GBI_01777"; transcript_id "GBI_01777-RB"; Parent "GBI_01777-RB"; gene_name "GBI_01777"; previous_transcript_id "GBI_01777-RB";
Scaffold7	maker	CDS	15389398	15392446	.	-	2	gene_id "GBI_01777"; transcript_id "GBI_01777-RB"; Parent "GBI_01777-RB"; gene_name "GBI_01777"; previous_transcript_id "GBI_01777-RB";
Scaffold7	maker	CDS	15414152	15414692	.	-	0	gene_id "GBI_01777"; transcript_id "GBI_01777-RB"; Parent "GBI_01777-RB"; gene_name "GBI_01777"; previous_transcript_id "GBI_01777-RB";
Scaffold7	maker	CDS	15415893	15416084	.	-	0	gene_id "GBI_01777"; transcript_id "GBI_01777-RB"; Parent "GBI_01777-RB"; gene_name "GBI_01777"; previous_transcript_id "GBI_01777-RB";
Scaffold7	maker	CDS	15416803	15416973	.	-	0	gene_id "GBI_01777"; transcript_id "GBI_01777-RB"; Parent "GBI_01777-RB"; gene_name "GBI_01777"; previous_transcript_id "GBI_01777-RB";
Scaffold7	AGAT	five_prime_UTR	15416974	15416986	.	-	.	gene_id "GBI_01777"; transcript_id "GBI_01777-RB"; Parent "GBI_01777-RB"; gene_name "GBI_01777"; previous_transcript_id "GBI_01777-RB";
Scaffold7	AGAT	five_prime_UTR	15417834	15417987	.	-	.	gene_id "GBI_01777"; transcript_id "GBI_01777-RB"; Parent "GBI_01777-RB"; gene_name "GBI_01777"; previous_transcript_id "GBI_01777-RB";
Scaffold7	AGAT	five_prime_UTR	15418087	15418621	.	-	.	gene_id "GBI_01777"; transcript_id "GBI_01777-RB"; Parent "GBI_01777-RB"; gene_name "GBI_01777"; previous_transcript_id "GBI_01777-RB";
Scaffold7	AGAT	transcript	15351549	15418621	.	-	.	gene_id "GBI_01777"; transcript_id "GBI_01777-RC"; Parent "GBI_01777"; gene_name "GBI_01777";
Scaffold7	maker	exon	15351549	15351607	.	-	.	gene_id "GBI_01777"; transcript_id "GBI_01777-RC"; Parent "GBI_01777-RC"; gene_name "GBI_01777"; previous_transcript_id "GBI_01777-RC";
Scaffold7	maker	exon	15414152	15414692	.	-	.	gene_id "GBI_01777"; transcript_id "GBI_01777-RC"; Parent "GBI_01777-RC"; gene_name "GBI_01777"; previous_transcript_id "GBI_01777-RC";
Scaffold7	maker	exon	15415893	15416084	.	-	.	gene_id "GBI_01777"; transcript_id "GBI_01777-RC"; Parent "GBI_01777-RC"; gene_name "GBI_01777"; previous_transcript_id "GBI_01777-RC";
Scaffold7	maker	exon	15416803	15416986	.	-	.	gene_id "GBI_01777"; transcript_id "GBI_01777-RC"; Parent "GBI_01777-RC"; gene_name "GBI_01777"; previous_transcript_id "GBI_01777-RC";
Scaffold7	maker	exon	15417834	15418621	.	-	.	gene_id "GBI_01777"; transcript_id "GBI_01777-RC"; Parent "GBI_01777-RC"; gene_name "GBI_01777"; previous_transcript_id "GBI_01777-RC";
Scaffold7	StringTie	transcript	15389295	15418228	.	-	.	gene_id "GBI_01777"; transcript_id "GBI_01777.4"; gene_name "GBI_01777"; oId "STRG.2586.2"; cmp_ref "GBI_01777-RA"; class_code "j"; tss_id "TSS33146";
Scaffold7	StringTie	exon	15389295	15392704	.	-	.	gene_id "GBI_01777"; transcript_id "GBI_01777.4"; exon_number "1";
Scaffold7	StringTie	exon	15414152	15414692	.	-	.	gene_id "GBI_01777"; transcript_id "GBI_01777.4"; exon_number "2";
Scaffold7	StringTie	exon	15415893	15416084	.	-	.	gene_id "GBI_01777"; transcript_id "GBI_01777.4"; exon_number "3";
Scaffold7	StringTie	exon	15416803	15416986	.	-	.	gene_id "GBI_01777"; transcript_id "GBI_01777.4"; exon_number "4";
Scaffold7	StringTie	exon	15417834	15418228	.	-	.	gene_id "GBI_01777"; transcript_id "GBI_01777.4"; exon_number "5";
Scaffold7	StringTie	transcript	15395473	15418228	.	-	.	gene_id "GBI_01777"; transcript_id "GBI_01777.5"; gene_name "GBI_01777"; oId "STRG.2586.3"; cmp_ref "GBI_01777-RC"; class_code "j"; tss_id "TSS33146";
Scaffold7	StringTie	exon	15395473	15400322	.	-	.	gene_id "GBI_01777"; transcript_id "GBI_01777.5"; exon_number "1";
Scaffold7	StringTie	exon	15414152	15414692	.	-	.	gene_id "GBI_01777"; transcript_id "GBI_01777.5"; exon_number "2";
Scaffold7	StringTie	exon	15415893	15416084	.	-	.	gene_id "GBI_01777"; transcript_id "GBI_01777.5"; exon_number "3";
Scaffold7	StringTie	exon	15416803	15416986	.	-	.	gene_id "GBI_01777"; transcript_id "GBI_01777.5"; exon_number "4";
Scaffold7	StringTie	exon	15417834	15418228	.	-	.	gene_id "GBI_01777"; transcript_id "GBI_01777.5"; exon_number "5";
Scaffold7	maker	CDS	15351549	15351607	.	-	2	gene_id "GBI_01777"; transcript_id "GBI_01777-RC"; Parent "GBI_01777-RC"; gene_name "GBI_01777"; previous_transcript_id "GBI_01777-RC";
Scaffold7	maker	CDS	15414152	15414692	.	-	0	gene_id "GBI_01777"; transcript_id "GBI_01777-RC"; Parent "GBI_01777-RC"; gene_name "GBI_01777"; previous_transcript_id "GBI_01777-RC";
Scaffold7	maker	CDS	15415893	15416084	.	-	0	gene_id "GBI_01777"; transcript_id "GBI_01777-RC"; Parent "GBI_01777-RC"; gene_name "GBI_01777"; previous_transcript_id "GBI_01777-RC";
Scaffold7	maker	CDS	15416803	15416973	.	-	0	gene_id "GBI_01777"; transcript_id "GBI_01777-RC"; Parent "GBI_01777-RC"; gene_name "GBI_01777"; previous_transcript_id "GBI_01777-RC";
Scaffold7	AGAT	five_prime_UTR	15416974	15416986	.	-	.	gene_id "GBI_01777"; transcript_id "GBI_01777-RC"; Parent "GBI_01777-RC"; gene_name "GBI_01777"; previous_transcript_id "GBI_01777-RC";
Scaffold7	AGAT	five_prime_UTR	15417834	15418621	.	-	.	gene_id "GBI_01777"; transcript_id "GBI_01777-RC"; Parent "GBI_01777-RC"; gene_name "GBI_01777"; previous_transcript_id "GBI_01777-RC";
Scaffold7	AGAT	gene	15533726	15557458	.	-	.	gene_id "GBI_01782"; gene_name "GBI_01782";
Scaffold7	AGAT	transcript	15533726	15557458	.	-	.	gene_id "GBI_01782"; transcript_id "GBI_01782-RA"; Parent "GBI_01782"; gene_name "GBI_01782";
Scaffold7	maker	exon	15533726	15534113	.	-	.	gene_id "GBI_01782"; transcript_id "GBI_01782-RA"; Parent "GBI_01782-RA"; gene_name "GBI_01782";
Scaffold7	maker	exon	15553782	15553915	.	-	.	gene_id "GBI_01782"; transcript_id "GBI_01782-RA"; Parent "GBI_01782-RA"; gene_name "GBI_01782";
Scaffold7	maker	exon	15557299	15557458	.	-	.	gene_id "GBI_01782"; transcript_id "GBI_01782-RA"; Parent "GBI_01782-RA"; gene_name "GBI_01782";
Scaffold7	maker	CDS	15533853	15534113	.	-	0	gene_id "GBI_01782"; transcript_id "GBI_01782-RA"; Parent "GBI_01782-RA"; gene_name "GBI_01782";
Scaffold7	maker	CDS	15553782	15553915	.	-	2	gene_id "GBI_01782"; transcript_id "GBI_01782-RA"; Parent "GBI_01782-RA"; gene_name "GBI_01782";
Scaffold7	maker	CDS	15557299	15557458	.	-	0	gene_id "GBI_01782"; transcript_id "GBI_01782-RA"; Parent "GBI_01782-RA"; gene_name "GBI_01782";
Scaffold7	AGAT	three_prime_UTR	15533726	15533852	.	-	.	gene_id "GBI_01782"; transcript_id "GBI_01782-RA"; Parent "GBI_01782-RA"; gene_name "GBI_01782";
Scaffold7	AGAT	gene	15634042	15638193	.	+	.	gene_id "GBI_01783"; gene_name "GBI_01783";
Scaffold7	StringTie	transcript	15634042	15638193	.	+	.	gene_id "GBI_01783"; transcript_id "GBI_01783.1"; gene_name "GBI_01783"; oId "STRG.2596.1"; cmp_ref "GBI_01783-RA"; class_code "j"; tss_id "TSS32890";
Scaffold7	StringTie	exon	15634042	15634843	.	+	.	gene_id "GBI_01783"; transcript_id "GBI_01783.1"; exon_number "1";
Scaffold7	StringTie	exon	15636118	15636231	.	+	.	gene_id "GBI_01783"; transcript_id "GBI_01783.1"; exon_number "2";
Scaffold7	StringTie	exon	15636847	15636970	.	+	.	gene_id "GBI_01783"; transcript_id "GBI_01783.1"; exon_number "3";
Scaffold7	StringTie	exon	15637874	15638193	.	+	.	gene_id "GBI_01783"; transcript_id "GBI_01783.1"; exon_number "4";
Scaffold7	AGAT	transcript	15636088	15636970	.	+	.	gene_id "GBI_01783"; transcript_id "GBI_01783-RA"; Parent "GBI_01783"; gene_name "GBI_01783";
Scaffold7	maker	exon	15636088	15636231	.	+	.	gene_id "GBI_01783"; transcript_id "GBI_01783-RA"; Parent "GBI_01783-RA"; gene_name "GBI_01783";
Scaffold7	maker	exon	15636847	15636970	.	+	.	gene_id "GBI_01783"; transcript_id "GBI_01783-RA"; Parent "GBI_01783-RA"; gene_name "GBI_01783";
Scaffold7	maker	CDS	15636128	15636231	.	+	0	gene_id "GBI_01783"; transcript_id "GBI_01783-RA"; Parent "GBI_01783-RA"; gene_name "GBI_01783";
Scaffold7	maker	CDS	15636847	15636970	.	+	1	gene_id "GBI_01783"; transcript_id "GBI_01783-RA"; Parent "GBI_01783-RA"; gene_name "GBI_01783";
Scaffold7	AGAT	five_prime_UTR	15636088	15636127	.	+	.	gene_id "GBI_01783"; transcript_id "GBI_01783-RA"; Parent "GBI_01783-RA"; gene_name "GBI_01783";
Scaffold7	AGAT	gene	15972061	15976630	.	+	.	gene_id "GBI_01784"; gene_name "GBI_01784";
Scaffold7	AGAT	transcript	15972061	15976630	.	+	.	gene_id "GBI_01784"; transcript_id "GBI_01784-RA"; Parent "GBI_01784"; gene_name "GBI_01784";
Scaffold7	maker	exon	15972061	15972135	.	+	.	gene_id "GBI_01784"; transcript_id "GBI_01784-RA"; Parent "GBI_01784-RA"; gene_name "GBI_01784";
Scaffold7	maker	exon	15973292	15973837	.	+	.	gene_id "GBI_01784"; transcript_id "GBI_01784-RA"; Parent "GBI_01784-RA"; gene_name "GBI_01784";
Scaffold7	maker	exon	15973914	15974199	.	+	.	gene_id "GBI_01784"; transcript_id "GBI_01784-RA"; Parent "GBI_01784-RA"; gene_name "GBI_01784";
Scaffold7	maker	exon	15976608	15976630	.	+	.	gene_id "GBI_01784"; transcript_id "GBI_01784-RA"; Parent "GBI_01784-RA"; gene_name "GBI_01784";
Scaffold7	StringTie	transcript	15973777	15975689	.	+	.	gene_id "GBI_01784"; transcript_id "GBI_01784.2"; gene_name "GBI_01784"; oId "STRG.2566.2"; cmp_ref "GBI_01784-RA"; class_code "n"; tss_id "TSS32892";
Scaffold7	StringTie	exon	15973777	15974199	.	+	.	gene_id "GBI_01784"; transcript_id "GBI_01784.2"; exon_number "1";
Scaffold7	StringTie	exon	15974339	15975689	.	+	.	gene_id "GBI_01784"; transcript_id "GBI_01784.2"; exon_number "2";
Scaffold7	StringTie	transcript	15973777	15975689	.	+	.	gene_id "GBI_01784"; transcript_id "GBI_01784.3"; gene_name "GBI_01784"; oId "STRG.2566.1"; cmp_ref "GBI_01784-RA"; class_code "n"; tss_id "TSS32892";
Scaffold7	StringTie	exon	15973777	15975689	.	+	.	gene_id "GBI_01784"; transcript_id "GBI_01784.3"; exon_number "1";
Scaffold7	maker	CDS	15972061	15972135	.	+	0	gene_id "GBI_01784"; transcript_id "GBI_01784-RA"; Parent "GBI_01784-RA"; gene_name "GBI_01784";
Scaffold7	maker	CDS	15973292	15973837	.	+	0	gene_id "GBI_01784"; transcript_id "GBI_01784-RA"; Parent "GBI_01784-RA"; gene_name "GBI_01784";
Scaffold7	maker	CDS	15973914	15974199	.	+	0	gene_id "GBI_01784"; transcript_id "GBI_01784-RA"; Parent "GBI_01784-RA"; gene_name "GBI_01784";
Scaffold7	maker	CDS	15976608	15976630	.	+	2	gene_id "GBI_01784"; transcript_id "GBI_01784-RA"; Parent "GBI_01784-RA"; gene_name "GBI_01784";
Scaffold7	AGAT	gene	16050934	16349971	.	-	.	gene_id "GBI_01785"; gene_name "GBI_01785";
Scaffold7	AGAT	transcript	16050934	16349971	.	-	.	gene_id "GBI_01785"; transcript_id "GBI_01785-RA"; Parent "GBI_01785"; gene_name "GBI_01785";
Scaffold7	maker	exon	16050934	16051062	.	-	.	gene_id "GBI_01785"; transcript_id "GBI_01785-RA"; Parent "GBI_01785-RA"; gene_name "GBI_01785";
Scaffold7	maker	exon	16201132	16201181	.	-	.	gene_id "GBI_01785"; transcript_id "GBI_01785-RA"; Parent "GBI_01785-RA"; gene_name "GBI_01785";
Scaffold7	maker	exon	16349302	16349971	.	-	.	gene_id "GBI_01785"; transcript_id "GBI_01785-RA"; Parent "GBI_01785-RA"; gene_name "GBI_01785";
Scaffold7	maker	CDS	16050934	16051062	.	-	0	gene_id "GBI_01785"; transcript_id "GBI_01785-RA"; Parent "GBI_01785-RA"; gene_name "GBI_01785";
Scaffold7	maker	CDS	16201132	16201181	.	-	2	gene_id "GBI_01785"; transcript_id "GBI_01785-RA"; Parent "GBI_01785-RA"; gene_name "GBI_01785";
Scaffold7	maker	CDS	16349302	16349323	.	-	0	gene_id "GBI_01785"; transcript_id "GBI_01785-RA"; Parent "GBI_01785-RA"; gene_name "GBI_01785";
Scaffold7	AGAT	five_prime_UTR	16349324	16349971	.	-	.	gene_id "GBI_01785"; transcript_id "GBI_01785-RA"; Parent "GBI_01785-RA"; gene_name "GBI_01785";
Scaffold7	AGAT	transcript	16051009	16257991	.	-	.	gene_id "GBI_01785"; transcript_id "GBI_01785-RB"; Parent "GBI_01785"; gene_name "GBI_01785";
Scaffold7	maker	exon	16051009	16051062	.	-	.	gene_id "GBI_01785"; transcript_id "GBI_01785-RB"; Parent "GBI_01785-RB"; gene_name "GBI_01785"; previous_transcript_id "GBI_01785-RB";
Scaffold7	maker	exon	16257559	16257715	.	-	.	gene_id "GBI_01785"; transcript_id "GBI_01785-RB"; Parent "GBI_01785-RB"; gene_name "GBI_01785"; previous_transcript_id "GBI_01785-RB";
Scaffold7	maker	exon	16257925	16257991	.	-	.	gene_id "GBI_01785"; transcript_id "GBI_01785-RB"; Parent "GBI_01785-RB"; gene_name "GBI_01785"; previous_transcript_id "GBI_01785-RB";
Scaffold7	StringTie	transcript	16257085	16260477	.	-	.	gene_id "GBI_01785"; transcript_id "GBI_01785.3"; gene_name "GBI_01785"; oId "STRG.2602.1"; cmp_ref "GBI_01785-RB"; class_code "n"; tss_id "TSS33152";
Scaffold7	StringTie	exon	16257085	16260477	.	-	.	gene_id "GBI_01785"; transcript_id "GBI_01785.3"; exon_number "1";
Scaffold7	maker	CDS	16051032	16051062	.	-	1	gene_id "GBI_01785"; transcript_id "GBI_01785-RB"; Parent "GBI_01785-RB"; gene_name "GBI_01785"; previous_transcript_id "GBI_01785-RB";
Scaffold7	maker	CDS	16257559	16257715	.	-	2	gene_id "GBI_01785"; transcript_id "GBI_01785-RB"; Parent "GBI_01785-RB"; gene_name "GBI_01785"; previous_transcript_id "GBI_01785-RB";
Scaffold7	maker	CDS	16257925	16257991	.	-	0	gene_id "GBI_01785"; transcript_id "GBI_01785-RB"; Parent "GBI_01785-RB"; gene_name "GBI_01785"; previous_transcript_id "GBI_01785-RB";
Scaffold7	AGAT	three_prime_UTR	16051009	16051031	.	-	.	gene_id "GBI_01785"; transcript_id "GBI_01785-RB"; Parent "GBI_01785-RB"; gene_name "GBI_01785"; previous_transcript_id "GBI_01785-RB";
Scaffold7	AGAT	gene	16182705	16252346	.	+	.	gene_id "GBI_01786"; gene_name "GBI_01786";
Scaffold7	StringTie	transcript	16182705	16252346	.	+	.	gene_id "GBI_01786"; transcript_id "GBI_01786.1"; gene_name "GBI_01786"; oId "STRG.2601.1"; cmp_ref "GBI_01786-RA"; class_code "k"; tss_id "TSS32893";
Scaffold7	StringTie	exon	16182705	16183020	.	+	.	gene_id "GBI_01786"; transcript_id "GBI_01786.1"; exon_number "1";
Scaffold7	StringTie	exon	16193607	16193750	.	+	.	gene_id "GBI_01786"; transcript_id "GBI_01786.1"; exon_number "2";
Scaffold7	StringTie	exon	16203346	16203546	.	+	.	gene_id "GBI_01786"; transcript_id "GBI_01786.1"; exon_number "3";
Scaffold7	StringTie	exon	16206294	16206362	.	+	.	gene_id "GBI_01786"; transcript_id "GBI_01786.1"; exon_number "4";
Scaffold7	StringTie	exon	16226116	16226225	.	+	.	gene_id "GBI_01786"; transcript_id "GBI_01786.1"; exon_number "5";
Scaffold7	StringTie	exon	16227037	16227251	.	+	.	gene_id "GBI_01786"; transcript_id "GBI_01786.1"; exon_number "6";
Scaffold7	StringTie	exon	16244523	16244661	.	+	.	gene_id "GBI_01786"; transcript_id "GBI_01786.1"; exon_number "7";
Scaffold7	StringTie	exon	16252190	16252346	.	+	.	gene_id "GBI_01786"; transcript_id "GBI_01786.1"; exon_number "8";
Scaffold7	AGAT	transcript	16193607	16227250	.	+	.	gene_id "GBI_01786"; transcript_id "GBI_01786-RA"; Parent "GBI_01786"; gene_name "GBI_01786";
Scaffold7	maker	exon	16193607	16193750	.	+	.	gene_id "GBI_01786"; transcript_id "GBI_01786-RA"; Parent "GBI_01786-RA"; gene_name "GBI_01786";
Scaffold7	maker	exon	16203346	16203546	.	+	.	gene_id "GBI_01786"; transcript_id "GBI_01786-RA"; Parent "GBI_01786-RA"; gene_name "GBI_01786";
Scaffold7	maker	exon	16206294	16206362	.	+	.	gene_id "GBI_01786"; transcript_id "GBI_01786-RA"; Parent "GBI_01786-RA"; gene_name "GBI_01786";
Scaffold7	maker	exon	16226116	16226225	.	+	.	gene_id "GBI_01786"; transcript_id "GBI_01786-RA"; Parent "GBI_01786-RA"; gene_name "GBI_01786";
Scaffold7	maker	exon	16227037	16227250	.	+	.	gene_id "GBI_01786"; transcript_id "GBI_01786-RA"; Parent "GBI_01786-RA"; gene_name "GBI_01786";
Scaffold7	StringTie	transcript	16203116	16247314	.	+	.	gene_id "GBI_01786"; transcript_id "GBI_01786.3"; gene_name "GBI_01786"; oId "STRG.2601.3"; cmp_ref "GBI_01786-RA"; class_code "j"; tss_id "TSS32895";
Scaffold7	StringTie	exon	16203116	16203546	.	+	.	gene_id "GBI_01786"; transcript_id "GBI_01786.3"; exon_number "1";
Scaffold7	StringTie	exon	16206294	16206362	.	+	.	gene_id "GBI_01786"; transcript_id "GBI_01786.3"; exon_number "2";
Scaffold7	StringTie	exon	16226116	16226225	.	+	.	gene_id "GBI_01786"; transcript_id "GBI_01786.3"; exon_number "3";
Scaffold7	StringTie	exon	16227037	16227251	.	+	.	gene_id "GBI_01786"; transcript_id "GBI_01786.3"; exon_number "4";
Scaffold7	StringTie	exon	16244523	16244661	.	+	.	gene_id "GBI_01786"; transcript_id "GBI_01786.3"; exon_number "5";
Scaffold7	StringTie	exon	16247259	16247314	.	+	.	gene_id "GBI_01786"; transcript_id "GBI_01786.3"; exon_number "6";
Scaffold7	maker	CDS	16193607	16193750	.	+	0	gene_id "GBI_01786"; transcript_id "GBI_01786-RA"; Parent "GBI_01786-RA"; gene_name "GBI_01786";
Scaffold7	maker	CDS	16203346	16203546	.	+	0	gene_id "GBI_01786"; transcript_id "GBI_01786-RA"; Parent "GBI_01786-RA"; gene_name "GBI_01786";
Scaffold7	maker	CDS	16206294	16206362	.	+	0	gene_id "GBI_01786"; transcript_id "GBI_01786-RA"; Parent "GBI_01786-RA"; gene_name "GBI_01786";
Scaffold7	maker	CDS	16226116	16226225	.	+	0	gene_id "GBI_01786"; transcript_id "GBI_01786-RA"; Parent "GBI_01786-RA"; gene_name "GBI_01786";
Scaffold7	maker	CDS	16227037	16227250	.	+	1	gene_id "GBI_01786"; transcript_id "GBI_01786-RA"; Parent "GBI_01786-RA"; gene_name "GBI_01786";
Scaffold7	AGAT	gene	16351459	16365726	.	-	.	gene_id "GBI_01787"; gene_name "GBI_01787";
Scaffold7	AGAT	transcript	16351459	16365726	.	-	.	gene_id "GBI_01787"; transcript_id "GBI_01787-RA"; Parent "GBI_01787"; gene_name "GBI_01787";
Scaffold7	maker	exon	16351459	16351806	.	-	.	gene_id "GBI_01787"; transcript_id "GBI_01787-RA"; Parent "GBI_01787-RA"; gene_name "GBI_01787";
Scaffold7	maker	exon	16353272	16353354	.	-	.	gene_id "GBI_01787"; transcript_id "GBI_01787-RA"; Parent "GBI_01787-RA"; gene_name "GBI_01787";
Scaffold7	maker	exon	16354255	16354265	.	-	.	gene_id "GBI_01787"; transcript_id "GBI_01787-RA"; Parent "GBI_01787-RA"; gene_name "GBI_01787";
Scaffold7	maker	exon	16362400	16362802	.	-	.	gene_id "GBI_01787"; transcript_id "GBI_01787-RA"; Parent "GBI_01787-RA"; gene_name "GBI_01787";
Scaffold7	maker	exon	16364157	16364365	.	-	.	gene_id "GBI_01787"; transcript_id "GBI_01787-RA"; Parent "GBI_01787-RA"; gene_name "GBI_01787";
Scaffold7	maker	exon	16365545	16365726	.	-	.	gene_id "GBI_01787"; transcript_id "GBI_01787-RA"; Parent "GBI_01787-RA"; gene_name "GBI_01787";
Scaffold7	maker	CDS	16351636	16351806	.	-	0	gene_id "GBI_01787"; transcript_id "GBI_01787-RA"; Parent "GBI_01787-RA"; gene_name "GBI_01787";
Scaffold7	maker	CDS	16353272	16353354	.	-	2	gene_id "GBI_01787"; transcript_id "GBI_01787-RA"; Parent "GBI_01787-RA"; gene_name "GBI_01787";
Scaffold7	maker	CDS	16354255	16354265	.	-	1	gene_id "GBI_01787"; transcript_id "GBI_01787-RA"; Parent "GBI_01787-RA"; gene_name "GBI_01787";
Scaffold7	maker	CDS	16362400	16362802	.	-	2	gene_id "GBI_01787"; transcript_id "GBI_01787-RA"; Parent "GBI_01787-RA"; gene_name "GBI_01787";
Scaffold7	maker	CDS	16364157	16364365	.	-	1	gene_id "GBI_01787"; transcript_id "GBI_01787-RA"; Parent "GBI_01787-RA"; gene_name "GBI_01787";
Scaffold7	maker	CDS	16365545	16365726	.	-	0	gene_id "GBI_01787"; transcript_id "GBI_01787-RA"; Parent "GBI_01787-RA"; gene_name "GBI_01787";
Scaffold7	AGAT	three_prime_UTR	16351459	16351635	.	-	.	gene_id "GBI_01787"; transcript_id "GBI_01787-RA"; Parent "GBI_01787-RA"; gene_name "GBI_01787";
Scaffold7	AGAT	gene	16384119	16422911	.	-	.	gene_id "GBI_01788"; gene_name "GBI_01788";
Scaffold7	AGAT	transcript	16384119	16422911	.	-	.	gene_id "GBI_01788"; transcript_id "GBI_01788-RA"; Parent "GBI_01788"; gene_name "GBI_01788";
Scaffold7	maker	exon	16384119	16384858	.	-	.	gene_id "GBI_01788"; transcript_id "GBI_01788-RA"; Parent "GBI_01788-RA"; gene_name "GBI_01788";
Scaffold7	maker	exon	16393586	16393743	.	-	.	gene_id "GBI_01788"; transcript_id "GBI_01788-RA"; Parent "GBI_01788-RA"; gene_name "GBI_01788";
Scaffold7	maker	exon	16397374	16397679	.	-	.	gene_id "GBI_01788"; transcript_id "GBI_01788-RA"; Parent "GBI_01788-RA"; gene_name "GBI_01788";
Scaffold7	maker	exon	16398738	16398859	.	-	.	gene_id "GBI_01788"; transcript_id "GBI_01788-RA"; Parent "GBI_01788-RA"; gene_name "GBI_01788";
Scaffold7	maker	exon	16404316	16404397	.	-	.	gene_id "GBI_01788"; transcript_id "GBI_01788-RA"; Parent "GBI_01788-RA"; gene_name "GBI_01788";
Scaffold7	maker	exon	16407887	16408497	.	-	.	gene_id "GBI_01788"; transcript_id "GBI_01788-RA"; Parent "GBI_01788-RA"; gene_name "GBI_01788";
Scaffold7	maker	exon	16411865	16411920	.	-	.	gene_id "GBI_01788"; transcript_id "GBI_01788-RA"; Parent "GBI_01788-RA"; gene_name "GBI_01788";
Scaffold7	maker	exon	16412509	16412568	.	-	.	gene_id "GBI_01788"; transcript_id "GBI_01788-RA"; Parent "GBI_01788-RA"; gene_name "GBI_01788";
Scaffold7	maker	exon	16417819	16417946	.	-	.	gene_id "GBI_01788"; transcript_id "GBI_01788-RA"; Parent "GBI_01788-RA"; gene_name "GBI_01788";
Scaffold7	maker	exon	16421950	16422911	.	-	.	gene_id "GBI_01788"; transcript_id "GBI_01788-RA"; Parent "GBI_01788-RA"; gene_name "GBI_01788";
Scaffold7	maker	CDS	16384688	16384858	.	-	0	gene_id "GBI_01788"; transcript_id "GBI_01788-RA"; Parent "GBI_01788-RA"; gene_name "GBI_01788";
Scaffold7	maker	CDS	16393586	16393743	.	-	2	gene_id "GBI_01788"; transcript_id "GBI_01788-RA"; Parent "GBI_01788-RA"; gene_name "GBI_01788";
Scaffold7	maker	CDS	16397374	16397679	.	-	2	gene_id "GBI_01788"; transcript_id "GBI_01788-RA"; Parent "GBI_01788-RA"; gene_name "GBI_01788";
Scaffold7	maker	CDS	16398738	16398859	.	-	1	gene_id "GBI_01788"; transcript_id "GBI_01788-RA"; Parent "GBI_01788-RA"; gene_name "GBI_01788";
Scaffold7	maker	CDS	16404316	16404397	.	-	2	gene_id "GBI_01788"; transcript_id "GBI_01788-RA"; Parent "GBI_01788-RA"; gene_name "GBI_01788";
Scaffold7	maker	CDS	16407887	16408497	.	-	1	gene_id "GBI_01788"; transcript_id "GBI_01788-RA"; Parent "GBI_01788-RA"; gene_name "GBI_01788";
Scaffold7	maker	CDS	16411865	16411920	.	-	0	gene_id "GBI_01788"; transcript_id "GBI_01788-RA"; Parent "GBI_01788-RA"; gene_name "GBI_01788";
Scaffold7	maker	CDS	16412509	16412568	.	-	0	gene_id "GBI_01788"; transcript_id "GBI_01788-RA"; Parent "GBI_01788-RA"; gene_name "GBI_01788";
Scaffold7	maker	CDS	16417819	16417875	.	-	0	gene_id "GBI_01788"; transcript_id "GBI_01788-RA"; Parent "GBI_01788-RA"; gene_name "GBI_01788";
Scaffold7	AGAT	five_prime_UTR	16417876	16417946	.	-	.	gene_id "GBI_01788"; transcript_id "GBI_01788-RA"; Parent "GBI_01788-RA"; gene_name "GBI_01788";
Scaffold7	AGAT	five_prime_UTR	16421950	16422911	.	-	.	gene_id "GBI_01788"; transcript_id "GBI_01788-RA"; Parent "GBI_01788-RA"; gene_name "GBI_01788";
Scaffold7	AGAT	three_prime_UTR	16384119	16384687	.	-	.	gene_id "GBI_01788"; transcript_id "GBI_01788-RA"; Parent "GBI_01788-RA"; gene_name "GBI_01788";
Scaffold7	AGAT	transcript	16384119	16422911	.	-	.	gene_id "GBI_01788"; transcript_id "GBI_01788-RB"; Parent "GBI_01788"; gene_name "GBI_01788";
Scaffold7	maker	exon	16384119	16384858	.	-	.	gene_id "GBI_01788"; transcript_id "GBI_01788-RB"; Parent "GBI_01788-RB"; gene_name "GBI_01788"; previous_transcript_id "GBI_01788-RB";
Scaffold7	maker	exon	16393586	16393743	.	-	.	gene_id "GBI_01788"; transcript_id "GBI_01788-RB"; Parent "GBI_01788-RB"; gene_name "GBI_01788"; previous_transcript_id "GBI_01788-RB";
Scaffold7	maker	exon	16397374	16397647	.	-	.	gene_id "GBI_01788"; transcript_id "GBI_01788-RB"; Parent "GBI_01788-RB"; gene_name "GBI_01788"; previous_transcript_id "GBI_01788-RB";
Scaffold7	maker	exon	16411865	16411963	.	-	.	gene_id "GBI_01788"; transcript_id "GBI_01788-RB"; Parent "GBI_01788-RB"; gene_name "GBI_01788"; previous_transcript_id "GBI_01788-RB";
Scaffold7	maker	exon	16412509	16412568	.	-	.	gene_id "GBI_01788"; transcript_id "GBI_01788-RB"; Parent "GBI_01788-RB"; gene_name "GBI_01788"; previous_transcript_id "GBI_01788-RB";
Scaffold7	maker	exon	16416208	16416291	.	-	.	gene_id "GBI_01788"; transcript_id "GBI_01788-RB"; Parent "GBI_01788-RB"; gene_name "GBI_01788"; previous_transcript_id "GBI_01788-RB";
Scaffold7	maker	exon	16421950	16422911	.	-	.	gene_id "GBI_01788"; transcript_id "GBI_01788-RB"; Parent "GBI_01788-RB"; gene_name "GBI_01788"; previous_transcript_id "GBI_01788-RB";
Scaffold7	maker	CDS	16384688	16384858	.	-	0	gene_id "GBI_01788"; transcript_id "GBI_01788-RB"; Parent "GBI_01788-RB"; gene_name "GBI_01788"; previous_transcript_id "GBI_01788-RB";
Scaffold7	maker	CDS	16393586	16393743	.	-	2	gene_id "GBI_01788"; transcript_id "GBI_01788-RB"; Parent "GBI_01788-RB"; gene_name "GBI_01788"; previous_transcript_id "GBI_01788-RB";
Scaffold7	maker	CDS	16397374	16397647	.	-	0	gene_id "GBI_01788"; transcript_id "GBI_01788-RB"; Parent "GBI_01788-RB"; gene_name "GBI_01788"; previous_transcript_id "GBI_01788-RB";
Scaffold7	maker	CDS	16411865	16411963	.	-	0	gene_id "GBI_01788"; transcript_id "GBI_01788-RB"; Parent "GBI_01788-RB"; gene_name "GBI_01788"; previous_transcript_id "GBI_01788-RB";
Scaffold7	maker	CDS	16412509	16412559	.	-	0	gene_id "GBI_01788"; transcript_id "GBI_01788-RB"; Parent "GBI_01788-RB"; gene_name "GBI_01788"; previous_transcript_id "GBI_01788-RB";
Scaffold7	AGAT	five_prime_UTR	16412560	16412568	.	-	.	gene_id "GBI_01788"; transcript_id "GBI_01788-RB"; Parent "GBI_01788-RB"; gene_name "GBI_01788"; previous_transcript_id "GBI_01788-RB";
Scaffold7	AGAT	five_prime_UTR	16416208	16416291	.	-	.	gene_id "GBI_01788"; transcript_id "GBI_01788-RB"; Parent "GBI_01788-RB"; gene_name "GBI_01788"; previous_transcript_id "GBI_01788-RB";
Scaffold7	AGAT	five_prime_UTR	16421950	16422911	.	-	.	gene_id "GBI_01788"; transcript_id "GBI_01788-RB"; Parent "GBI_01788-RB"; gene_name "GBI_01788"; previous_transcript_id "GBI_01788-RB";
Scaffold7	AGAT	three_prime_UTR	16384119	16384687	.	-	.	gene_id "GBI_01788"; transcript_id "GBI_01788-RB"; Parent "GBI_01788-RB"; gene_name "GBI_01788"; previous_transcript_id "GBI_01788-RB";
Scaffold7	AGAT	transcript	16384119	16422911	.	-	.	gene_id "GBI_01788"; transcript_id "GBI_01788-RC"; Parent "GBI_01788"; gene_name "GBI_01788";
Scaffold7	maker	exon	16384119	16384858	.	-	.	gene_id "GBI_01788"; transcript_id "GBI_01788-RC"; Parent "GBI_01788-RC"; gene_name "GBI_01788"; previous_transcript_id "GBI_01788-RC";
Scaffold7	maker	exon	16393586	16393743	.	-	.	gene_id "GBI_01788"; transcript_id "GBI_01788-RC"; Parent "GBI_01788-RC"; gene_name "GBI_01788"; previous_transcript_id "GBI_01788-RC";
Scaffold7	maker	exon	16397374	16397679	.	-	.	gene_id "GBI_01788"; transcript_id "GBI_01788-RC"; Parent "GBI_01788-RC"; gene_name "GBI_01788"; previous_transcript_id "GBI_01788-RC";
Scaffold7	maker	exon	16398738	16398859	.	-	.	gene_id "GBI_01788"; transcript_id "GBI_01788-RC"; Parent "GBI_01788-RC"; gene_name "GBI_01788"; previous_transcript_id "GBI_01788-RC";
Scaffold7	maker	exon	16404316	16404397	.	-	.	gene_id "GBI_01788"; transcript_id "GBI_01788-RC"; Parent "GBI_01788-RC"; gene_name "GBI_01788"; previous_transcript_id "GBI_01788-RC";
Scaffold7	maker	exon	16407887	16408497	.	-	.	gene_id "GBI_01788"; transcript_id "GBI_01788-RC"; Parent "GBI_01788-RC"; gene_name "GBI_01788"; previous_transcript_id "GBI_01788-RC";
Scaffold7	maker	exon	16409872	16409942	.	-	.	gene_id "GBI_01788"; transcript_id "GBI_01788-RC"; Parent "GBI_01788-RC"; gene_name "GBI_01788"; previous_transcript_id "GBI_01788-RC";
Scaffold7	maker	exon	16411865	16411963	.	-	.	gene_id "GBI_01788"; transcript_id "GBI_01788-RC"; Parent "GBI_01788-RC"; gene_name "GBI_01788"; previous_transcript_id "GBI_01788-RC";
Scaffold7	maker	exon	16412509	16412568	.	-	.	gene_id "GBI_01788"; transcript_id "GBI_01788-RC"; Parent "GBI_01788-RC"; gene_name "GBI_01788"; previous_transcript_id "GBI_01788-RC";
Scaffold7	maker	exon	16417819	16417946	.	-	.	gene_id "GBI_01788"; transcript_id "GBI_01788-RC"; Parent "GBI_01788-RC"; gene_name "GBI_01788"; previous_transcript_id "GBI_01788-RC";
Scaffold7	maker	exon	16421950	16422911	.	-	.	gene_id "GBI_01788"; transcript_id "GBI_01788-RC"; Parent "GBI_01788-RC"; gene_name "GBI_01788"; previous_transcript_id "GBI_01788-RC";
Scaffold7	maker	CDS	16384688	16384858	.	-	0	gene_id "GBI_01788"; transcript_id "GBI_01788-RC"; Parent "GBI_01788-RC"; gene_name "GBI_01788"; previous_transcript_id "GBI_01788-RC";
Scaffold7	maker	CDS	16393586	16393743	.	-	2	gene_id "GBI_01788"; transcript_id "GBI_01788-RC"; Parent "GBI_01788-RC"; gene_name "GBI_01788"; previous_transcript_id "GBI_01788-RC";
Scaffold7	maker	CDS	16397374	16397679	.	-	2	gene_id "GBI_01788"; transcript_id "GBI_01788-RC"; Parent "GBI_01788-RC"; gene_name "GBI_01788"; previous_transcript_id "GBI_01788-RC";
Scaffold7	maker	CDS	16398738	16398859	.	-	1	gene_id "GBI_01788"; transcript_id "GBI_01788-RC"; Parent "GBI_01788-RC"; gene_name "GBI_01788"; previous_transcript_id "GBI_01788-RC";
Scaffold7	maker	CDS	16404316	16404397	.	-	2	gene_id "GBI_01788"; transcript_id "GBI_01788-RC"; Parent "GBI_01788-RC"; gene_name "GBI_01788"; previous_transcript_id "GBI_01788-RC";
Scaffold7	maker	CDS	16407887	16408497	.	-	1	gene_id "GBI_01788"; transcript_id "GBI_01788-RC"; Parent "GBI_01788-RC"; gene_name "GBI_01788"; previous_transcript_id "GBI_01788-RC";
Scaffold7	maker	CDS	16409872	16409942	.	-	0	gene_id "GBI_01788"; transcript_id "GBI_01788-RC"; Parent "GBI_01788-RC"; gene_name "GBI_01788"; previous_transcript_id "GBI_01788-RC";
Scaffold7	maker	CDS	16411865	16411963	.	-	0	gene_id "GBI_01788"; transcript_id "GBI_01788-RC"; Parent "GBI_01788-RC"; gene_name "GBI_01788"; previous_transcript_id "GBI_01788-RC";
Scaffold7	maker	CDS	16412509	16412568	.	-	0	gene_id "GBI_01788"; transcript_id "GBI_01788-RC"; Parent "GBI_01788-RC"; gene_name "GBI_01788"; previous_transcript_id "GBI_01788-RC";
Scaffold7	maker	CDS	16417819	16417875	.	-	0	gene_id "GBI_01788"; transcript_id "GBI_01788-RC"; Parent "GBI_01788-RC"; gene_name "GBI_01788"; previous_transcript_id "GBI_01788-RC";
Scaffold7	AGAT	five_prime_UTR	16417876	16417946	.	-	.	gene_id "GBI_01788"; transcript_id "GBI_01788-RC"; Parent "GBI_01788-RC"; gene_name "GBI_01788"; previous_transcript_id "GBI_01788-RC";
Scaffold7	AGAT	five_prime_UTR	16421950	16422911	.	-	.	gene_id "GBI_01788"; transcript_id "GBI_01788-RC"; Parent "GBI_01788-RC"; gene_name "GBI_01788"; previous_transcript_id "GBI_01788-RC";
Scaffold7	AGAT	three_prime_UTR	16384119	16384687	.	-	.	gene_id "GBI_01788"; transcript_id "GBI_01788-RC"; Parent "GBI_01788-RC"; gene_name "GBI_01788"; previous_transcript_id "GBI_01788-RC";
Scaffold7	AGAT	transcript	16384119	16422911	.	-	.	gene_id "GBI_01788"; transcript_id "GBI_01788-RD"; Parent "GBI_01788"; gene_name "GBI_01788";
Scaffold7	maker	exon	16384119	16384858	.	-	.	gene_id "GBI_01788"; transcript_id "GBI_01788-RD"; Parent "GBI_01788-RD"; gene_name "GBI_01788"; previous_transcript_id "GBI_01788-RD";
Scaffold7	maker	exon	16393586	16393743	.	-	.	gene_id "GBI_01788"; transcript_id "GBI_01788-RD"; Parent "GBI_01788-RD"; gene_name "GBI_01788"; previous_transcript_id "GBI_01788-RD";
Scaffold7	maker	exon	16397374	16397679	.	-	.	gene_id "GBI_01788"; transcript_id "GBI_01788-RD"; Parent "GBI_01788-RD"; gene_name "GBI_01788"; previous_transcript_id "GBI_01788-RD";
Scaffold7	maker	exon	16398738	16398859	.	-	.	gene_id "GBI_01788"; transcript_id "GBI_01788-RD"; Parent "GBI_01788-RD"; gene_name "GBI_01788"; previous_transcript_id "GBI_01788-RD";
Scaffold7	maker	exon	16404316	16404397	.	-	.	gene_id "GBI_01788"; transcript_id "GBI_01788-RD"; Parent "GBI_01788-RD"; gene_name "GBI_01788"; previous_transcript_id "GBI_01788-RD";
Scaffold7	maker	exon	16407887	16408497	.	-	.	gene_id "GBI_01788"; transcript_id "GBI_01788-RD"; Parent "GBI_01788-RD"; gene_name "GBI_01788"; previous_transcript_id "GBI_01788-RD";
Scaffold7	maker	exon	16409872	16409942	.	-	.	gene_id "GBI_01788"; transcript_id "GBI_01788-RD"; Parent "GBI_01788-RD"; gene_name "GBI_01788"; previous_transcript_id "GBI_01788-RD";
Scaffold7	maker	exon	16411865	16411963	.	-	.	gene_id "GBI_01788"; transcript_id "GBI_01788-RD"; Parent "GBI_01788-RD"; gene_name "GBI_01788"; previous_transcript_id "GBI_01788-RD";
Scaffold7	maker	exon	16412509	16412568	.	-	.	gene_id "GBI_01788"; transcript_id "GBI_01788-RD"; Parent "GBI_01788-RD"; gene_name "GBI_01788"; previous_transcript_id "GBI_01788-RD";
Scaffold7	maker	exon	16417819	16417946	.	-	.	gene_id "GBI_01788"; transcript_id "GBI_01788-RD"; Parent "GBI_01788-RD"; gene_name "GBI_01788"; previous_transcript_id "GBI_01788-RD";
Scaffold7	maker	exon	16421950	16422083	.	-	.	gene_id "GBI_01788"; transcript_id "GBI_01788-RD"; Parent "GBI_01788-RD"; gene_name "GBI_01788"; previous_transcript_id "GBI_01788-RD";
Scaffold7	maker	exon	16422846	16422911	.	-	.	gene_id "GBI_01788"; transcript_id "GBI_01788-RD"; Parent "GBI_01788-RD"; gene_name "GBI_01788"; previous_transcript_id "GBI_01788-RD";
Scaffold7	maker	CDS	16384688	16384858	.	-	0	gene_id "GBI_01788"; transcript_id "GBI_01788-RD"; Parent "GBI_01788-RD"; gene_name "GBI_01788"; previous_transcript_id "GBI_01788-RD";
Scaffold7	maker	CDS	16393586	16393743	.	-	2	gene_id "GBI_01788"; transcript_id "GBI_01788-RD"; Parent "GBI_01788-RD"; gene_name "GBI_01788"; previous_transcript_id "GBI_01788-RD";
Scaffold7	maker	CDS	16397374	16397679	.	-	2	gene_id "GBI_01788"; transcript_id "GBI_01788-RD"; Parent "GBI_01788-RD"; gene_name "GBI_01788"; previous_transcript_id "GBI_01788-RD";
Scaffold7	maker	CDS	16398738	16398859	.	-	1	gene_id "GBI_01788"; transcript_id "GBI_01788-RD"; Parent "GBI_01788-RD"; gene_name "GBI_01788"; previous_transcript_id "GBI_01788-RD";
Scaffold7	maker	CDS	16404316	16404397	.	-	2	gene_id "GBI_01788"; transcript_id "GBI_01788-RD"; Parent "GBI_01788-RD"; gene_name "GBI_01788"; previous_transcript_id "GBI_01788-RD";
Scaffold7	maker	CDS	16407887	16408497	.	-	1	gene_id "GBI_01788"; transcript_id "GBI_01788-RD"; Parent "GBI_01788-RD"; gene_name "GBI_01788"; previous_transcript_id "GBI_01788-RD";
Scaffold7	maker	CDS	16409872	16409942	.	-	0	gene_id "GBI_01788"; transcript_id "GBI_01788-RD"; Parent "GBI_01788-RD"; gene_name "GBI_01788"; previous_transcript_id "GBI_01788-RD";
Scaffold7	maker	CDS	16411865	16411963	.	-	0	gene_id "GBI_01788"; transcript_id "GBI_01788-RD"; Parent "GBI_01788-RD"; gene_name "GBI_01788"; previous_transcript_id "GBI_01788-RD";
Scaffold7	maker	CDS	16412509	16412568	.	-	0	gene_id "GBI_01788"; transcript_id "GBI_01788-RD"; Parent "GBI_01788-RD"; gene_name "GBI_01788"; previous_transcript_id "GBI_01788-RD";
Scaffold7	maker	CDS	16417819	16417875	.	-	0	gene_id "GBI_01788"; transcript_id "GBI_01788-RD"; Parent "GBI_01788-RD"; gene_name "GBI_01788"; previous_transcript_id "GBI_01788-RD";
Scaffold7	AGAT	five_prime_UTR	16417876	16417946	.	-	.	gene_id "GBI_01788"; transcript_id "GBI_01788-RD"; Parent "GBI_01788-RD"; gene_name "GBI_01788"; previous_transcript_id "GBI_01788-RD";
Scaffold7	AGAT	five_prime_UTR	16421950	16422083	.	-	.	gene_id "GBI_01788"; transcript_id "GBI_01788-RD"; Parent "GBI_01788-RD"; gene_name "GBI_01788"; previous_transcript_id "GBI_01788-RD";
Scaffold7	AGAT	five_prime_UTR	16422846	16422911	.	-	.	gene_id "GBI_01788"; transcript_id "GBI_01788-RD"; Parent "GBI_01788-RD"; gene_name "GBI_01788"; previous_transcript_id "GBI_01788-RD";
Scaffold7	AGAT	three_prime_UTR	16384119	16384687	.	-	.	gene_id "GBI_01788"; transcript_id "GBI_01788-RD"; Parent "GBI_01788-RD"; gene_name "GBI_01788"; previous_transcript_id "GBI_01788-RD";
Scaffold7	AGAT	transcript	16384119	16422911	.	-	.	gene_id "GBI_01788"; transcript_id "GBI_01788-RE"; Parent "GBI_01788"; gene_name "GBI_01788";
Scaffold7	maker	exon	16384119	16384858	.	-	.	gene_id "GBI_01788"; transcript_id "GBI_01788-RE"; Parent "GBI_01788-RE"; gene_name "GBI_01788"; previous_transcript_id "GBI_01788-RE";
Scaffold7	maker	exon	16393586	16393743	.	-	.	gene_id "GBI_01788"; transcript_id "GBI_01788-RE"; Parent "GBI_01788-RE"; gene_name "GBI_01788"; previous_transcript_id "GBI_01788-RE";
Scaffold7	maker	exon	16397374	16397679	.	-	.	gene_id "GBI_01788"; transcript_id "GBI_01788-RE"; Parent "GBI_01788-RE"; gene_name "GBI_01788"; previous_transcript_id "GBI_01788-RE";
Scaffold7	maker	exon	16398738	16398859	.	-	.	gene_id "GBI_01788"; transcript_id "GBI_01788-RE"; Parent "GBI_01788-RE"; gene_name "GBI_01788"; previous_transcript_id "GBI_01788-RE";
Scaffold7	maker	exon	16404316	16404397	.	-	.	gene_id "GBI_01788"; transcript_id "GBI_01788-RE"; Parent "GBI_01788-RE"; gene_name "GBI_01788"; previous_transcript_id "GBI_01788-RE";
Scaffold7	maker	exon	16407887	16408497	.	-	.	gene_id "GBI_01788"; transcript_id "GBI_01788-RE"; Parent "GBI_01788-RE"; gene_name "GBI_01788"; previous_transcript_id "GBI_01788-RE";
Scaffold7	maker	exon	16409872	16409942	.	-	.	gene_id "GBI_01788"; transcript_id "GBI_01788-RE"; Parent "GBI_01788-RE"; gene_name "GBI_01788"; previous_transcript_id "GBI_01788-RE";
Scaffold7	maker	exon	16411865	16411963	.	-	.	gene_id "GBI_01788"; transcript_id "GBI_01788-RE"; Parent "GBI_01788-RE"; gene_name "GBI_01788"; previous_transcript_id "GBI_01788-RE";
Scaffold7	maker	exon	16412509	16412568	.	-	.	gene_id "GBI_01788"; transcript_id "GBI_01788-RE"; Parent "GBI_01788-RE"; gene_name "GBI_01788"; previous_transcript_id "GBI_01788-RE";
Scaffold7	maker	exon	16416208	16416291	.	-	.	gene_id "GBI_01788"; transcript_id "GBI_01788-RE"; Parent "GBI_01788-RE"; gene_name "GBI_01788"; previous_transcript_id "GBI_01788-RE";
Scaffold7	maker	exon	16417819	16417946	.	-	.	gene_id "GBI_01788"; transcript_id "GBI_01788-RE"; Parent "GBI_01788-RE"; gene_name "GBI_01788"; previous_transcript_id "GBI_01788-RE";
Scaffold7	maker	exon	16421950	16422911	.	-	.	gene_id "GBI_01788"; transcript_id "GBI_01788-RE"; Parent "GBI_01788-RE"; gene_name "GBI_01788"; previous_transcript_id "GBI_01788-RE";
Scaffold7	maker	CDS	16384688	16384858	.	-	0	gene_id "GBI_01788"; transcript_id "GBI_01788-RE"; Parent "GBI_01788-RE"; gene_name "GBI_01788"; previous_transcript_id "GBI_01788-RE";
Scaffold7	maker	CDS	16393586	16393743	.	-	2	gene_id "GBI_01788"; transcript_id "GBI_01788-RE"; Parent "GBI_01788-RE"; gene_name "GBI_01788"; previous_transcript_id "GBI_01788-RE";
Scaffold7	maker	CDS	16397374	16397679	.	-	2	gene_id "GBI_01788"; transcript_id "GBI_01788-RE"; Parent "GBI_01788-RE"; gene_name "GBI_01788"; previous_transcript_id "GBI_01788-RE";
Scaffold7	maker	CDS	16398738	16398859	.	-	1	gene_id "GBI_01788"; transcript_id "GBI_01788-RE"; Parent "GBI_01788-RE"; gene_name "GBI_01788"; previous_transcript_id "GBI_01788-RE";
Scaffold7	maker	CDS	16404316	16404397	.	-	2	gene_id "GBI_01788"; transcript_id "GBI_01788-RE"; Parent "GBI_01788-RE"; gene_name "GBI_01788"; previous_transcript_id "GBI_01788-RE";
Scaffold7	maker	CDS	16407887	16408497	.	-	1	gene_id "GBI_01788"; transcript_id "GBI_01788-RE"; Parent "GBI_01788-RE"; gene_name "GBI_01788"; previous_transcript_id "GBI_01788-RE";
Scaffold7	maker	CDS	16409872	16409942	.	-	0	gene_id "GBI_01788"; transcript_id "GBI_01788-RE"; Parent "GBI_01788-RE"; gene_name "GBI_01788"; previous_transcript_id "GBI_01788-RE";
Scaffold7	maker	CDS	16411865	16411963	.	-	0	gene_id "GBI_01788"; transcript_id "GBI_01788-RE"; Parent "GBI_01788-RE"; gene_name "GBI_01788"; previous_transcript_id "GBI_01788-RE";
Scaffold7	maker	CDS	16412509	16412568	.	-	0	gene_id "GBI_01788"; transcript_id "GBI_01788-RE"; Parent "GBI_01788-RE"; gene_name "GBI_01788"; previous_transcript_id "GBI_01788-RE";
Scaffold7	maker	CDS	16416208	16416291	.	-	0	gene_id "GBI_01788"; transcript_id "GBI_01788-RE"; Parent "GBI_01788-RE"; gene_name "GBI_01788"; previous_transcript_id "GBI_01788-RE";
Scaffold7	maker	CDS	16417819	16417875	.	-	0	gene_id "GBI_01788"; transcript_id "GBI_01788-RE"; Parent "GBI_01788-RE"; gene_name "GBI_01788"; previous_transcript_id "GBI_01788-RE";
Scaffold7	AGAT	five_prime_UTR	16417876	16417946	.	-	.	gene_id "GBI_01788"; transcript_id "GBI_01788-RE"; Parent "GBI_01788-RE"; gene_name "GBI_01788"; previous_transcript_id "GBI_01788-RE";
Scaffold7	AGAT	five_prime_UTR	16421950	16422911	.	-	.	gene_id "GBI_01788"; transcript_id "GBI_01788-RE"; Parent "GBI_01788-RE"; gene_name "GBI_01788"; previous_transcript_id "GBI_01788-RE";
Scaffold7	AGAT	three_prime_UTR	16384119	16384687	.	-	.	gene_id "GBI_01788"; transcript_id "GBI_01788-RE"; Parent "GBI_01788-RE"; gene_name "GBI_01788"; previous_transcript_id "GBI_01788-RE";
Scaffold7	AGAT	transcript	16384119	16422911	.	-	.	gene_id "GBI_01788"; transcript_id "GBI_01788-RF"; Parent "GBI_01788"; gene_name "GBI_01788";
Scaffold7	maker	exon	16384119	16384858	.	-	.	gene_id "GBI_01788"; transcript_id "GBI_01788-RF"; Parent "GBI_01788-RF"; gene_name "GBI_01788"; previous_transcript_id "GBI_01788-RF";
Scaffold7	maker	exon	16393586	16393743	.	-	.	gene_id "GBI_01788"; transcript_id "GBI_01788-RF"; Parent "GBI_01788-RF"; gene_name "GBI_01788"; previous_transcript_id "GBI_01788-RF";
Scaffold7	maker	exon	16397374	16397679	.	-	.	gene_id "GBI_01788"; transcript_id "GBI_01788-RF"; Parent "GBI_01788-RF"; gene_name "GBI_01788"; previous_transcript_id "GBI_01788-RF";
Scaffold7	maker	exon	16398738	16398859	.	-	.	gene_id "GBI_01788"; transcript_id "GBI_01788-RF"; Parent "GBI_01788-RF"; gene_name "GBI_01788"; previous_transcript_id "GBI_01788-RF";
Scaffold7	maker	exon	16404316	16404397	.	-	.	gene_id "GBI_01788"; transcript_id "GBI_01788-RF"; Parent "GBI_01788-RF"; gene_name "GBI_01788"; previous_transcript_id "GBI_01788-RF";
Scaffold7	maker	exon	16407887	16408497	.	-	.	gene_id "GBI_01788"; transcript_id "GBI_01788-RF"; Parent "GBI_01788-RF"; gene_name "GBI_01788"; previous_transcript_id "GBI_01788-RF";
Scaffold7	maker	exon	16409872	16409942	.	-	.	gene_id "GBI_01788"; transcript_id "GBI_01788-RF"; Parent "GBI_01788-RF"; gene_name "GBI_01788"; previous_transcript_id "GBI_01788-RF";
Scaffold7	maker	exon	16411865	16411963	.	-	.	gene_id "GBI_01788"; transcript_id "GBI_01788-RF"; Parent "GBI_01788-RF"; gene_name "GBI_01788"; previous_transcript_id "GBI_01788-RF";
Scaffold7	maker	exon	16412509	16412568	.	-	.	gene_id "GBI_01788"; transcript_id "GBI_01788-RF"; Parent "GBI_01788-RF"; gene_name "GBI_01788"; previous_transcript_id "GBI_01788-RF";
Scaffold7	maker	exon	16416208	16416291	.	-	.	gene_id "GBI_01788"; transcript_id "GBI_01788-RF"; Parent "GBI_01788-RF"; gene_name "GBI_01788"; previous_transcript_id "GBI_01788-RF";
Scaffold7	maker	exon	16421950	16422911	.	-	.	gene_id "GBI_01788"; transcript_id "GBI_01788-RF"; Parent "GBI_01788-RF"; gene_name "GBI_01788"; previous_transcript_id "GBI_01788-RF";
Scaffold7	maker	CDS	16384688	16384858	.	-	0	gene_id "GBI_01788"; transcript_id "GBI_01788-RF"; Parent "GBI_01788-RF"; gene_name "GBI_01788"; previous_transcript_id "GBI_01788-RF";
Scaffold7	maker	CDS	16393586	16393743	.	-	2	gene_id "GBI_01788"; transcript_id "GBI_01788-RF"; Parent "GBI_01788-RF"; gene_name "GBI_01788"; previous_transcript_id "GBI_01788-RF";
Scaffold7	maker	CDS	16397374	16397679	.	-	2	gene_id "GBI_01788"; transcript_id "GBI_01788-RF"; Parent "GBI_01788-RF"; gene_name "GBI_01788"; previous_transcript_id "GBI_01788-RF";
Scaffold7	maker	CDS	16398738	16398859	.	-	1	gene_id "GBI_01788"; transcript_id "GBI_01788-RF"; Parent "GBI_01788-RF"; gene_name "GBI_01788"; previous_transcript_id "GBI_01788-RF";
Scaffold7	maker	CDS	16404316	16404397	.	-	2	gene_id "GBI_01788"; transcript_id "GBI_01788-RF"; Parent "GBI_01788-RF"; gene_name "GBI_01788"; previous_transcript_id "GBI_01788-RF";
Scaffold7	maker	CDS	16407887	16408497	.	-	1	gene_id "GBI_01788"; transcript_id "GBI_01788-RF"; Parent "GBI_01788-RF"; gene_name "GBI_01788"; previous_transcript_id "GBI_01788-RF";
Scaffold7	maker	CDS	16409872	16409942	.	-	0	gene_id "GBI_01788"; transcript_id "GBI_01788-RF"; Parent "GBI_01788-RF"; gene_name "GBI_01788"; previous_transcript_id "GBI_01788-RF";
Scaffold7	maker	CDS	16411865	16411963	.	-	0	gene_id "GBI_01788"; transcript_id "GBI_01788-RF"; Parent "GBI_01788-RF"; gene_name "GBI_01788"; previous_transcript_id "GBI_01788-RF";
Scaffold7	maker	CDS	16412509	16412559	.	-	0	gene_id "GBI_01788"; transcript_id "GBI_01788-RF"; Parent "GBI_01788-RF"; gene_name "GBI_01788"; previous_transcript_id "GBI_01788-RF";
Scaffold7	AGAT	five_prime_UTR	16412560	16412568	.	-	.	gene_id "GBI_01788"; transcript_id "GBI_01788-RF"; Parent "GBI_01788-RF"; gene_name "GBI_01788"; previous_transcript_id "GBI_01788-RF";
Scaffold7	AGAT	five_prime_UTR	16416208	16416291	.	-	.	gene_id "GBI_01788"; transcript_id "GBI_01788-RF"; Parent "GBI_01788-RF"; gene_name "GBI_01788"; previous_transcript_id "GBI_01788-RF";
Scaffold7	AGAT	five_prime_UTR	16421950	16422911	.	-	.	gene_id "GBI_01788"; transcript_id "GBI_01788-RF"; Parent "GBI_01788-RF"; gene_name "GBI_01788"; previous_transcript_id "GBI_01788-RF";
Scaffold7	AGAT	three_prime_UTR	16384119	16384687	.	-	.	gene_id "GBI_01788"; transcript_id "GBI_01788-RF"; Parent "GBI_01788-RF"; gene_name "GBI_01788"; previous_transcript_id "GBI_01788-RF";
Scaffold7	AGAT	gene	16424129	16459172	.	-	.	gene_id "GBI_01789"; gene_name "GBI_01789";
Scaffold7	AGAT	transcript	16424129	16459172	.	-	.	gene_id "GBI_01789"; transcript_id "GBI_01789-RA"; Parent "GBI_01789"; gene_name "GBI_01789";
Scaffold7	maker	exon	16424129	16424299	.	-	.	gene_id "GBI_01789"; transcript_id "GBI_01789-RA"; Parent "GBI_01789-RA"; gene_name "GBI_01789";
Scaffold7	maker	exon	16425356	16425487	.	-	.	gene_id "GBI_01789"; transcript_id "GBI_01789-RA"; Parent "GBI_01789-RA"; gene_name "GBI_01789";
Scaffold7	maker	exon	16426868	16426978	.	-	.	gene_id "GBI_01789"; transcript_id "GBI_01789-RA"; Parent "GBI_01789-RA"; gene_name "GBI_01789";
Scaffold7	maker	exon	16430349	16430401	.	-	.	gene_id "GBI_01789"; transcript_id "GBI_01789-RA"; Parent "GBI_01789-RA"; gene_name "GBI_01789";
Scaffold7	maker	exon	16432054	16432130	.	-	.	gene_id "GBI_01789"; transcript_id "GBI_01789-RA"; Parent "GBI_01789-RA"; gene_name "GBI_01789";
Scaffold7	maker	exon	16433742	16433859	.	-	.	gene_id "GBI_01789"; transcript_id "GBI_01789-RA"; Parent "GBI_01789-RA"; gene_name "GBI_01789";
Scaffold7	maker	exon	16436205	16436240	.	-	.	gene_id "GBI_01789"; transcript_id "GBI_01789-RA"; Parent "GBI_01789-RA"; gene_name "GBI_01789";
Scaffold7	maker	exon	16437356	16437438	.	-	.	gene_id "GBI_01789"; transcript_id "GBI_01789-RA"; Parent "GBI_01789-RA"; gene_name "GBI_01789";
Scaffold7	maker	exon	16459020	16459172	.	-	.	gene_id "GBI_01789"; transcript_id "GBI_01789-RA"; Parent "GBI_01789-RA"; gene_name "GBI_01789";
Scaffold7	AGAT	transcript	16424129	16459172	.	-	.	gene_id "GBI_01789"; transcript_id "GBI_01789-RB"; Parent "GBI_01789"; gene_name "GBI_01789";
Scaffold7	maker	exon	16424129	16424299	.	-	.	gene_id "GBI_01789"; transcript_id "GBI_01789-RB"; Parent "GBI_01789-RB"; gene_name "GBI_01789"; previous_transcript_id "GBI_01789-RB";
Scaffold7	maker	exon	16425356	16425487	.	-	.	gene_id "GBI_01789"; transcript_id "GBI_01789-RB"; Parent "GBI_01789-RB"; gene_name "GBI_01789"; previous_transcript_id "GBI_01789-RB";
Scaffold7	maker	exon	16426868	16426978	.	-	.	gene_id "GBI_01789"; transcript_id "GBI_01789-RB"; Parent "GBI_01789-RB"; gene_name "GBI_01789"; previous_transcript_id "GBI_01789-RB";
Scaffold7	maker	exon	16430349	16430401	.	-	.	gene_id "GBI_01789"; transcript_id "GBI_01789-RB"; Parent "GBI_01789-RB"; gene_name "GBI_01789"; previous_transcript_id "GBI_01789-RB";
Scaffold7	maker	exon	16430669	16430744	.	-	.	gene_id "GBI_01789"; transcript_id "GBI_01789-RB"; Parent "GBI_01789-RB"; gene_name "GBI_01789"; previous_transcript_id "GBI_01789-RB";
Scaffold7	maker	exon	16432054	16432130	.	-	.	gene_id "GBI_01789"; transcript_id "GBI_01789-RB"; Parent "GBI_01789-RB"; gene_name "GBI_01789"; previous_transcript_id "GBI_01789-RB";
Scaffold7	maker	exon	16433742	16433859	.	-	.	gene_id "GBI_01789"; transcript_id "GBI_01789-RB"; Parent "GBI_01789-RB"; gene_name "GBI_01789"; previous_transcript_id "GBI_01789-RB";
Scaffold7	maker	exon	16436205	16436240	.	-	.	gene_id "GBI_01789"; transcript_id "GBI_01789-RB"; Parent "GBI_01789-RB"; gene_name "GBI_01789"; previous_transcript_id "GBI_01789-RB";
Scaffold7	maker	exon	16437356	16437438	.	-	.	gene_id "GBI_01789"; transcript_id "GBI_01789-RB"; Parent "GBI_01789-RB"; gene_name "GBI_01789"; previous_transcript_id "GBI_01789-RB";
Scaffold7	maker	exon	16459020	16459172	.	-	.	gene_id "GBI_01789"; transcript_id "GBI_01789-RB"; Parent "GBI_01789-RB"; gene_name "GBI_01789"; previous_transcript_id "GBI_01789-RB";
Scaffold7	StringTie	transcript	16424187	16445974	.	-	.	gene_id "GBI_01789"; transcript_id "GBI_01789.3"; gene_name "GBI_01789"; oId "STRG.2605.1"; cmp_ref "GBI_01789-RB"; class_code "j"; tss_id "TSS33154";
Scaffold7	StringTie	exon	16424187	16424299	.	-	.	gene_id "GBI_01789"; transcript_id "GBI_01789.3"; exon_number "1";
Scaffold7	StringTie	exon	16425356	16425487	.	-	.	gene_id "GBI_01789"; transcript_id "GBI_01789.3"; exon_number "2";
Scaffold7	StringTie	exon	16426868	16426978	.	-	.	gene_id "GBI_01789"; transcript_id "GBI_01789.3"; exon_number "3";
Scaffold7	StringTie	exon	16430349	16430401	.	-	.	gene_id "GBI_01789"; transcript_id "GBI_01789.3"; exon_number "4";
Scaffold7	StringTie	exon	16430669	16430744	.	-	.	gene_id "GBI_01789"; transcript_id "GBI_01789.3"; exon_number "5";
Scaffold7	StringTie	exon	16432054	16432130	.	-	.	gene_id "GBI_01789"; transcript_id "GBI_01789.3"; exon_number "6";
Scaffold7	StringTie	exon	16433742	16433859	.	-	.	gene_id "GBI_01789"; transcript_id "GBI_01789.3"; exon_number "7";
Scaffold7	StringTie	exon	16436205	16436240	.	-	.	gene_id "GBI_01789"; transcript_id "GBI_01789.3"; exon_number "8";
Scaffold7	StringTie	exon	16437356	16437438	.	-	.	gene_id "GBI_01789"; transcript_id "GBI_01789.3"; exon_number "9";
Scaffold7	StringTie	exon	16438605	16438680	.	-	.	gene_id "GBI_01789"; transcript_id "GBI_01789.3"; exon_number "10";
Scaffold7	StringTie	exon	16445879	16445974	.	-	.	gene_id "GBI_01789"; transcript_id "GBI_01789.3"; exon_number "11";
Scaffold7	maker	CDS	16430393	16430401	.	-	0	gene_id "GBI_01789"; transcript_id "GBI_01789-RA"; Parent "GBI_01789-RA"; gene_name "GBI_01789";
Scaffold7	maker	CDS	16432054	16432130	.	-	2	gene_id "GBI_01789"; transcript_id "GBI_01789-RA"; Parent "GBI_01789-RA"; gene_name "GBI_01789";
Scaffold7	maker	CDS	16433742	16433859	.	-	0	gene_id "GBI_01789"; transcript_id "GBI_01789-RA"; Parent "GBI_01789-RA"; gene_name "GBI_01789";
Scaffold7	maker	CDS	16436205	16436240	.	-	0	gene_id "GBI_01789"; transcript_id "GBI_01789-RA"; Parent "GBI_01789-RA"; gene_name "GBI_01789";
Scaffold7	maker	CDS	16437356	16437438	.	-	2	gene_id "GBI_01789"; transcript_id "GBI_01789-RA"; Parent "GBI_01789-RA"; gene_name "GBI_01789";
Scaffold7	maker	CDS	16459020	16459032	.	-	0	gene_id "GBI_01789"; transcript_id "GBI_01789-RA"; Parent "GBI_01789-RA"; gene_name "GBI_01789";
Scaffold7	AGAT	five_prime_UTR	16459033	16459172	.	-	.	gene_id "GBI_01789"; transcript_id "GBI_01789-RA"; Parent "GBI_01789-RA"; gene_name "GBI_01789";
Scaffold7	AGAT	three_prime_UTR	16424129	16424299	.	-	.	gene_id "GBI_01789"; transcript_id "GBI_01789-RA"; Parent "GBI_01789-RA"; gene_name "GBI_01789";
Scaffold7	AGAT	three_prime_UTR	16425356	16425487	.	-	.	gene_id "GBI_01789"; transcript_id "GBI_01789-RA"; Parent "GBI_01789-RA"; gene_name "GBI_01789";
Scaffold7	AGAT	three_prime_UTR	16426868	16426978	.	-	.	gene_id "GBI_01789"; transcript_id "GBI_01789-RA"; Parent "GBI_01789-RA"; gene_name "GBI_01789";
Scaffold7	AGAT	three_prime_UTR	16430349	16430392	.	-	.	gene_id "GBI_01789"; transcript_id "GBI_01789-RA"; Parent "GBI_01789-RA"; gene_name "GBI_01789";
Scaffold7	maker	CDS	16424267	16424299	.	-	0	gene_id "GBI_01789"; transcript_id "GBI_01789-RB"; Parent "GBI_01789-RB"; gene_name "GBI_01789"; previous_transcript_id "GBI_01789-RB";
Scaffold7	maker	CDS	16425356	16425487	.	-	0	gene_id "GBI_01789"; transcript_id "GBI_01789-RB"; Parent "GBI_01789-RB"; gene_name "GBI_01789"; previous_transcript_id "GBI_01789-RB";
Scaffold7	maker	CDS	16426868	16426978	.	-	0	gene_id "GBI_01789"; transcript_id "GBI_01789-RB"; Parent "GBI_01789-RB"; gene_name "GBI_01789"; previous_transcript_id "GBI_01789-RB";
Scaffold7	maker	CDS	16430349	16430401	.	-	2	gene_id "GBI_01789"; transcript_id "GBI_01789-RB"; Parent "GBI_01789-RB"; gene_name "GBI_01789"; previous_transcript_id "GBI_01789-RB";
Scaffold7	maker	CDS	16430669	16430744	.	-	0	gene_id "GBI_01789"; transcript_id "GBI_01789-RB"; Parent "GBI_01789-RB"; gene_name "GBI_01789"; previous_transcript_id "GBI_01789-RB";
Scaffold7	maker	CDS	16432054	16432130	.	-	2	gene_id "GBI_01789"; transcript_id "GBI_01789-RB"; Parent "GBI_01789-RB"; gene_name "GBI_01789"; previous_transcript_id "GBI_01789-RB";
Scaffold7	maker	CDS	16433742	16433859	.	-	0	gene_id "GBI_01789"; transcript_id "GBI_01789-RB"; Parent "GBI_01789-RB"; gene_name "GBI_01789"; previous_transcript_id "GBI_01789-RB";
Scaffold7	maker	CDS	16436205	16436240	.	-	0	gene_id "GBI_01789"; transcript_id "GBI_01789-RB"; Parent "GBI_01789-RB"; gene_name "GBI_01789"; previous_transcript_id "GBI_01789-RB";
Scaffold7	maker	CDS	16437356	16437438	.	-	2	gene_id "GBI_01789"; transcript_id "GBI_01789-RB"; Parent "GBI_01789-RB"; gene_name "GBI_01789"; previous_transcript_id "GBI_01789-RB";
Scaffold7	maker	CDS	16459020	16459032	.	-	0	gene_id "GBI_01789"; transcript_id "GBI_01789-RB"; Parent "GBI_01789-RB"; gene_name "GBI_01789"; previous_transcript_id "GBI_01789-RB";
Scaffold7	AGAT	five_prime_UTR	16459033	16459172	.	-	.	gene_id "GBI_01789"; transcript_id "GBI_01789-RB"; Parent "GBI_01789-RB"; gene_name "GBI_01789"; previous_transcript_id "GBI_01789-RB";
Scaffold7	AGAT	three_prime_UTR	16424129	16424266	.	-	.	gene_id "GBI_01789"; transcript_id "GBI_01789-RB"; Parent "GBI_01789-RB"; gene_name "GBI_01789"; previous_transcript_id "GBI_01789-RB";
Scaffold7	AGAT	gene	16466695	16484716	.	-	.	gene_id "GBI_01790"; gene_name "GBI_01790";
Scaffold7	StringTie	transcript	16466695	16484716	.	-	.	gene_id "GBI_01790"; transcript_id "GBI_01790.1"; gene_name "GBI_01790"; oId "STRG.2606.2"; cmp_ref "GBI_01790-RA"; class_code "j"; tss_id "TSS33155";
Scaffold7	StringTie	exon	16466695	16476653	.	-	.	gene_id "GBI_01790"; transcript_id "GBI_01790.1"; exon_number "1";
Scaffold7	StringTie	exon	16477539	16477628	.	-	.	gene_id "GBI_01790"; transcript_id "GBI_01790.1"; exon_number "2";
Scaffold7	StringTie	exon	16478553	16478879	.	-	.	gene_id "GBI_01790"; transcript_id "GBI_01790.1"; exon_number "3";
Scaffold7	StringTie	exon	16479373	16479500	.	-	.	gene_id "GBI_01790"; transcript_id "GBI_01790.1"; exon_number "4";
Scaffold7	StringTie	exon	16480423	16480577	.	-	.	gene_id "GBI_01790"; transcript_id "GBI_01790.1"; exon_number "5";
Scaffold7	StringTie	exon	16482382	16482592	.	-	.	gene_id "GBI_01790"; transcript_id "GBI_01790.1"; exon_number "6";
Scaffold7	StringTie	exon	16483512	16483782	.	-	.	gene_id "GBI_01790"; transcript_id "GBI_01790.1"; exon_number "7";
Scaffold7	StringTie	exon	16484369	16484716	.	-	.	gene_id "GBI_01790"; transcript_id "GBI_01790.1"; exon_number "8";
Scaffold7	StringTie	transcript	16466695	16484716	.	-	.	gene_id "GBI_01790"; transcript_id "GBI_01790.2"; gene_name "GBI_01790"; oId "STRG.2606.1"; cmp_ref "GBI_01790-RA"; class_code "j"; tss_id "TSS33155";
Scaffold7	StringTie	exon	16466695	16476653	.	-	.	gene_id "GBI_01790"; transcript_id "GBI_01790.2"; exon_number "1";
Scaffold7	StringTie	exon	16477539	16477628	.	-	.	gene_id "GBI_01790"; transcript_id "GBI_01790.2"; exon_number "2";
Scaffold7	StringTie	exon	16478553	16478879	.	-	.	gene_id "GBI_01790"; transcript_id "GBI_01790.2"; exon_number "3";
Scaffold7	StringTie	exon	16479373	16479500	.	-	.	gene_id "GBI_01790"; transcript_id "GBI_01790.2"; exon_number "4";
Scaffold7	StringTie	exon	16480423	16480577	.	-	.	gene_id "GBI_01790"; transcript_id "GBI_01790.2"; exon_number "5";
Scaffold7	StringTie	exon	16482382	16482592	.	-	.	gene_id "GBI_01790"; transcript_id "GBI_01790.2"; exon_number "6";
Scaffold7	StringTie	exon	16483594	16483782	.	-	.	gene_id "GBI_01790"; transcript_id "GBI_01790.2"; exon_number "7";
Scaffold7	StringTie	exon	16484369	16484716	.	-	.	gene_id "GBI_01790"; transcript_id "GBI_01790.2"; exon_number "8";
Scaffold7	AGAT	transcript	16468427	16484669	.	-	.	gene_id "GBI_01790"; transcript_id "GBI_01790-RA"; Parent "GBI_01790"; gene_name "GBI_01790";
Scaffold7	maker	exon	16468427	16476653	.	-	.	gene_id "GBI_01790"; transcript_id "GBI_01790-RA"; Parent "GBI_01790-RA"; gene_name "GBI_01790";
Scaffold7	maker	exon	16477539	16477628	.	-	.	gene_id "GBI_01790"; transcript_id "GBI_01790-RA"; Parent "GBI_01790-RA"; gene_name "GBI_01790";
Scaffold7	maker	exon	16478553	16478879	.	-	.	gene_id "GBI_01790"; transcript_id "GBI_01790-RA"; Parent "GBI_01790-RA"; gene_name "GBI_01790";
Scaffold7	maker	exon	16479373	16479500	.	-	.	gene_id "GBI_01790"; transcript_id "GBI_01790-RA"; Parent "GBI_01790-RA"; gene_name "GBI_01790";
Scaffold7	maker	exon	16480423	16480529	.	-	.	gene_id "GBI_01790"; transcript_id "GBI_01790-RA"; Parent "GBI_01790-RA"; gene_name "GBI_01790";
Scaffold7	maker	exon	16482382	16482592	.	-	.	gene_id "GBI_01790"; transcript_id "GBI_01790-RA"; Parent "GBI_01790-RA"; gene_name "GBI_01790";
Scaffold7	maker	exon	16483594	16483782	.	-	.	gene_id "GBI_01790"; transcript_id "GBI_01790-RA"; Parent "GBI_01790-RA"; gene_name "GBI_01790";
Scaffold7	maker	exon	16484369	16484669	.	-	.	gene_id "GBI_01790"; transcript_id "GBI_01790-RA"; Parent "GBI_01790-RA"; gene_name "GBI_01790";
Scaffold7	maker	CDS	16476348	16476653	.	-	0	gene_id "GBI_01790"; transcript_id "GBI_01790-RA"; Parent "GBI_01790-RA"; gene_name "GBI_01790";
Scaffold7	maker	CDS	16477539	16477628	.	-	0	gene_id "GBI_01790"; transcript_id "GBI_01790-RA"; Parent "GBI_01790-RA"; gene_name "GBI_01790";
Scaffold7	maker	CDS	16478553	16478879	.	-	0	gene_id "GBI_01790"; transcript_id "GBI_01790-RA"; Parent "GBI_01790-RA"; gene_name "GBI_01790";
Scaffold7	maker	CDS	16479373	16479500	.	-	2	gene_id "GBI_01790"; transcript_id "GBI_01790-RA"; Parent "GBI_01790-RA"; gene_name "GBI_01790";
Scaffold7	maker	CDS	16480423	16480529	.	-	1	gene_id "GBI_01790"; transcript_id "GBI_01790-RA"; Parent "GBI_01790-RA"; gene_name "GBI_01790";
Scaffold7	maker	CDS	16482382	16482592	.	-	2	gene_id "GBI_01790"; transcript_id "GBI_01790-RA"; Parent "GBI_01790-RA"; gene_name "GBI_01790";
Scaffold7	maker	CDS	16483594	16483782	.	-	2	gene_id "GBI_01790"; transcript_id "GBI_01790-RA"; Parent "GBI_01790-RA"; gene_name "GBI_01790";
Scaffold7	maker	CDS	16484369	16484609	.	-	0	gene_id "GBI_01790"; transcript_id "GBI_01790-RA"; Parent "GBI_01790-RA"; gene_name "GBI_01790";
Scaffold7	AGAT	five_prime_UTR	16484610	16484669	.	-	.	gene_id "GBI_01790"; transcript_id "GBI_01790-RA"; Parent "GBI_01790-RA"; gene_name "GBI_01790";
Scaffold7	AGAT	three_prime_UTR	16468427	16476347	.	-	.	gene_id "GBI_01790"; transcript_id "GBI_01790-RA"; Parent "GBI_01790-RA"; gene_name "GBI_01790";
Scaffold7	AGAT	gene	16499182	16499253	.	-	.	gene_id "GBI_01793"; gene_name "GBI_01793";
Scaffold7	AGAT	transcript	16499182	16499253	.	-	.	gene_id "GBI_01793"; transcript_id "GBI_01793-RA"; Parent "GBI_01793"; gene_name "GBI_01793";
Scaffold7	maker	exon	16499182	16499253	.	-	.	gene_id "GBI_01793"; transcript_id "GBI_01793-RA"; Parent "GBI_01793-RA"; gene_name "GBI_01793";
Scaffold7	AGAT	gene	16846190	16846259	.	+	.	gene_id "GBI_01795"; gene_name "GBI_01795";
Scaffold7	AGAT	transcript	16846190	16846259	.	+	.	gene_id "GBI_01795"; transcript_id "GBI_01795-RA"; Parent "GBI_01795"; gene_name "GBI_01795";
Scaffold7	maker	exon	16846190	16846259	.	+	.	gene_id "GBI_01795"; transcript_id "GBI_01795-RA"; Parent "GBI_01795-RA"; gene_name "GBI_01795";
Scaffold7	AGAT	gene	17178560	17220369	.	-	.	gene_id "GBI_01797"; gene_name "GBI_01797";
Scaffold7	AGAT	transcript	17178560	17220369	.	-	.	gene_id "GBI_01797"; transcript_id "GBI_01797-RA"; Parent "GBI_01797"; gene_name "GBI_01797";
Scaffold7	maker	exon	17178560	17178878	.	-	.	gene_id "GBI_01797"; transcript_id "GBI_01797-RA"; Parent "GBI_01797-RA"; gene_name "GBI_01797";
Scaffold7	maker	exon	17180984	17181132	.	-	.	gene_id "GBI_01797"; transcript_id "GBI_01797-RA"; Parent "GBI_01797-RA"; gene_name "GBI_01797";
Scaffold7	maker	exon	17181270	17181363	.	-	.	gene_id "GBI_01797"; transcript_id "GBI_01797-RA"; Parent "GBI_01797-RA"; gene_name "GBI_01797";
Scaffold7	maker	exon	17187354	17187894	.	-	.	gene_id "GBI_01797"; transcript_id "GBI_01797-RA"; Parent "GBI_01797-RA"; gene_name "GBI_01797";
Scaffold7	maker	exon	17192414	17192674	.	-	.	gene_id "GBI_01797"; transcript_id "GBI_01797-RA"; Parent "GBI_01797-RA"; gene_name "GBI_01797";
Scaffold7	maker	exon	17196604	17197006	.	-	.	gene_id "GBI_01797"; transcript_id "GBI_01797-RA"; Parent "GBI_01797-RA"; gene_name "GBI_01797";
Scaffold7	maker	exon	17197092	17197283	.	-	.	gene_id "GBI_01797"; transcript_id "GBI_01797-RA"; Parent "GBI_01797-RA"; gene_name "GBI_01797";
Scaffold7	maker	exon	17198294	17198476	.	-	.	gene_id "GBI_01797"; transcript_id "GBI_01797-RA"; Parent "GBI_01797-RA"; gene_name "GBI_01797";
Scaffold7	maker	exon	17198747	17198756	.	-	.	gene_id "GBI_01797"; transcript_id "GBI_01797-RA"; Parent "GBI_01797-RA"; gene_name "GBI_01797";
Scaffold7	maker	exon	17207198	17207468	.	-	.	gene_id "GBI_01797"; transcript_id "GBI_01797-RA"; Parent "GBI_01797-RA"; gene_name "GBI_01797";
Scaffold7	maker	exon	17211952	17212221	.	-	.	gene_id "GBI_01797"; transcript_id "GBI_01797-RA"; Parent "GBI_01797-RA"; gene_name "GBI_01797";
Scaffold7	maker	exon	17215468	17215715	.	-	.	gene_id "GBI_01797"; transcript_id "GBI_01797-RA"; Parent "GBI_01797-RA"; gene_name "GBI_01797";
Scaffold7	maker	exon	17215808	17215912	.	-	.	gene_id "GBI_01797"; transcript_id "GBI_01797-RA"; Parent "GBI_01797-RA"; gene_name "GBI_01797";
Scaffold7	maker	exon	17215996	17216187	.	-	.	gene_id "GBI_01797"; transcript_id "GBI_01797-RA"; Parent "GBI_01797-RA"; gene_name "GBI_01797";
Scaffold7	maker	exon	17219504	17219686	.	-	.	gene_id "GBI_01797"; transcript_id "GBI_01797-RA"; Parent "GBI_01797-RA"; gene_name "GBI_01797";
Scaffold7	maker	exon	17220124	17220369	.	-	.	gene_id "GBI_01797"; transcript_id "GBI_01797-RA"; Parent "GBI_01797-RA"; gene_name "GBI_01797";
Scaffold7	AGAT	transcript	17178560	17220369	.	-	.	gene_id "GBI_01797"; transcript_id "GBI_01797-RB"; Parent "GBI_01797"; gene_name "GBI_01797";
Scaffold7	maker	exon	17178560	17178878	.	-	.	gene_id "GBI_01797"; transcript_id "GBI_01797-RB"; Parent "GBI_01797-RB"; gene_name "GBI_01797"; previous_transcript_id "GBI_01797-RB";
Scaffold7	maker	exon	17187616	17187894	.	-	.	gene_id "GBI_01797"; transcript_id "GBI_01797-RB"; Parent "GBI_01797-RB"; gene_name "GBI_01797"; previous_transcript_id "GBI_01797-RB";
Scaffold7	maker	exon	17192414	17192674	.	-	.	gene_id "GBI_01797"; transcript_id "GBI_01797-RB"; Parent "GBI_01797-RB"; gene_name "GBI_01797"; previous_transcript_id "GBI_01797-RB";
Scaffold7	maker	exon	17196604	17197006	.	-	.	gene_id "GBI_01797"; transcript_id "GBI_01797-RB"; Parent "GBI_01797-RB"; gene_name "GBI_01797"; previous_transcript_id "GBI_01797-RB";
Scaffold7	maker	exon	17197092	17197283	.	-	.	gene_id "GBI_01797"; transcript_id "GBI_01797-RB"; Parent "GBI_01797-RB"; gene_name "GBI_01797"; previous_transcript_id "GBI_01797-RB";
Scaffold7	maker	exon	17198294	17198476	.	-	.	gene_id "GBI_01797"; transcript_id "GBI_01797-RB"; Parent "GBI_01797-RB"; gene_name "GBI_01797"; previous_transcript_id "GBI_01797-RB";
Scaffold7	maker	exon	17198747	17198756	.	-	.	gene_id "GBI_01797"; transcript_id "GBI_01797-RB"; Parent "GBI_01797-RB"; gene_name "GBI_01797"; previous_transcript_id "GBI_01797-RB";
Scaffold7	maker	exon	17207198	17207468	.	-	.	gene_id "GBI_01797"; transcript_id "GBI_01797-RB"; Parent "GBI_01797-RB"; gene_name "GBI_01797"; previous_transcript_id "GBI_01797-RB";
Scaffold7	maker	exon	17211952	17212221	.	-	.	gene_id "GBI_01797"; transcript_id "GBI_01797-RB"; Parent "GBI_01797-RB"; gene_name "GBI_01797"; previous_transcript_id "GBI_01797-RB";
Scaffold7	maker	exon	17215468	17215912	.	-	.	gene_id "GBI_01797"; transcript_id "GBI_01797-RB"; Parent "GBI_01797-RB"; gene_name "GBI_01797"; previous_transcript_id "GBI_01797-RB";
Scaffold7	maker	exon	17215996	17216187	.	-	.	gene_id "GBI_01797"; transcript_id "GBI_01797-RB"; Parent "GBI_01797-RB"; gene_name "GBI_01797"; previous_transcript_id "GBI_01797-RB";
Scaffold7	maker	exon	17219504	17219686	.	-	.	gene_id "GBI_01797"; transcript_id "GBI_01797-RB"; Parent "GBI_01797-RB"; gene_name "GBI_01797"; previous_transcript_id "GBI_01797-RB";
Scaffold7	maker	exon	17220124	17220369	.	-	.	gene_id "GBI_01797"; transcript_id "GBI_01797-RB"; Parent "GBI_01797-RB"; gene_name "GBI_01797"; previous_transcript_id "GBI_01797-RB";
Scaffold7	AGAT	transcript	17178560	17220369	.	-	.	gene_id "GBI_01797"; transcript_id "GBI_01797-RC"; Parent "GBI_01797"; gene_name "GBI_01797";
Scaffold7	maker	exon	17178560	17178878	.	-	.	gene_id "GBI_01797"; transcript_id "GBI_01797-RC"; Parent "GBI_01797-RC"; gene_name "GBI_01797"; previous_transcript_id "GBI_01797-RC";
Scaffold7	maker	exon	17187616	17187894	.	-	.	gene_id "GBI_01797"; transcript_id "GBI_01797-RC"; Parent "GBI_01797-RC"; gene_name "GBI_01797"; previous_transcript_id "GBI_01797-RC";
Scaffold7	maker	exon	17192414	17192674	.	-	.	gene_id "GBI_01797"; transcript_id "GBI_01797-RC"; Parent "GBI_01797-RC"; gene_name "GBI_01797"; previous_transcript_id "GBI_01797-RC";
Scaffold7	maker	exon	17196604	17197006	.	-	.	gene_id "GBI_01797"; transcript_id "GBI_01797-RC"; Parent "GBI_01797-RC"; gene_name "GBI_01797"; previous_transcript_id "GBI_01797-RC";
Scaffold7	maker	exon	17197092	17197283	.	-	.	gene_id "GBI_01797"; transcript_id "GBI_01797-RC"; Parent "GBI_01797-RC"; gene_name "GBI_01797"; previous_transcript_id "GBI_01797-RC";
Scaffold7	maker	exon	17198294	17198476	.	-	.	gene_id "GBI_01797"; transcript_id "GBI_01797-RC"; Parent "GBI_01797-RC"; gene_name "GBI_01797"; previous_transcript_id "GBI_01797-RC";
Scaffold7	maker	exon	17198747	17198756	.	-	.	gene_id "GBI_01797"; transcript_id "GBI_01797-RC"; Parent "GBI_01797-RC"; gene_name "GBI_01797"; previous_transcript_id "GBI_01797-RC";
Scaffold7	maker	exon	17207198	17207468	.	-	.	gene_id "GBI_01797"; transcript_id "GBI_01797-RC"; Parent "GBI_01797-RC"; gene_name "GBI_01797"; previous_transcript_id "GBI_01797-RC";
Scaffold7	maker	exon	17211952	17212221	.	-	.	gene_id "GBI_01797"; transcript_id "GBI_01797-RC"; Parent "GBI_01797-RC"; gene_name "GBI_01797"; previous_transcript_id "GBI_01797-RC";
Scaffold7	maker	exon	17215468	17215715	.	-	.	gene_id "GBI_01797"; transcript_id "GBI_01797-RC"; Parent "GBI_01797-RC"; gene_name "GBI_01797"; previous_transcript_id "GBI_01797-RC";
Scaffold7	maker	exon	17215808	17215912	.	-	.	gene_id "GBI_01797"; transcript_id "GBI_01797-RC"; Parent "GBI_01797-RC"; gene_name "GBI_01797"; previous_transcript_id "GBI_01797-RC";
Scaffold7	maker	exon	17215996	17216187	.	-	.	gene_id "GBI_01797"; transcript_id "GBI_01797-RC"; Parent "GBI_01797-RC"; gene_name "GBI_01797"; previous_transcript_id "GBI_01797-RC";
Scaffold7	maker	exon	17219504	17219686	.	-	.	gene_id "GBI_01797"; transcript_id "GBI_01797-RC"; Parent "GBI_01797-RC"; gene_name "GBI_01797"; previous_transcript_id "GBI_01797-RC";
Scaffold7	maker	exon	17220124	17220369	.	-	.	gene_id "GBI_01797"; transcript_id "GBI_01797-RC"; Parent "GBI_01797-RC"; gene_name "GBI_01797"; previous_transcript_id "GBI_01797-RC";
Scaffold7	AGAT	transcript	17178560	17220369	.	-	.	gene_id "GBI_01797"; transcript_id "GBI_01797-RD"; Parent "GBI_01797"; gene_name "GBI_01797";
Scaffold7	maker	exon	17178560	17178878	.	-	.	gene_id "GBI_01797"; transcript_id "GBI_01797-RD"; Parent "GBI_01797-RD"; gene_name "GBI_01797"; previous_transcript_id "GBI_01797-RD";
Scaffold7	maker	exon	17187616	17187894	.	-	.	gene_id "GBI_01797"; transcript_id "GBI_01797-RD"; Parent "GBI_01797-RD"; gene_name "GBI_01797"; previous_transcript_id "GBI_01797-RD";
Scaffold7	maker	exon	17192414	17192674	.	-	.	gene_id "GBI_01797"; transcript_id "GBI_01797-RD"; Parent "GBI_01797-RD"; gene_name "GBI_01797"; previous_transcript_id "GBI_01797-RD";
Scaffold7	maker	exon	17196604	17197006	.	-	.	gene_id "GBI_01797"; transcript_id "GBI_01797-RD"; Parent "GBI_01797-RD"; gene_name "GBI_01797"; previous_transcript_id "GBI_01797-RD";
Scaffold7	maker	exon	17197092	17197283	.	-	.	gene_id "GBI_01797"; transcript_id "GBI_01797-RD"; Parent "GBI_01797-RD"; gene_name "GBI_01797"; previous_transcript_id "GBI_01797-RD";
Scaffold7	maker	exon	17198294	17198476	.	-	.	gene_id "GBI_01797"; transcript_id "GBI_01797-RD"; Parent "GBI_01797-RD"; gene_name "GBI_01797"; previous_transcript_id "GBI_01797-RD";
Scaffold7	maker	exon	17198747	17198756	.	-	.	gene_id "GBI_01797"; transcript_id "GBI_01797-RD"; Parent "GBI_01797-RD"; gene_name "GBI_01797"; previous_transcript_id "GBI_01797-RD";
Scaffold7	maker	exon	17207198	17207468	.	-	.	gene_id "GBI_01797"; transcript_id "GBI_01797-RD"; Parent "GBI_01797-RD"; gene_name "GBI_01797"; previous_transcript_id "GBI_01797-RD";
Scaffold7	maker	exon	17211952	17212131	.	-	.	gene_id "GBI_01797"; transcript_id "GBI_01797-RD"; Parent "GBI_01797-RD"; gene_name "GBI_01797"; previous_transcript_id "GBI_01797-RD";
Scaffold7	maker	exon	17215468	17215912	.	-	.	gene_id "GBI_01797"; transcript_id "GBI_01797-RD"; Parent "GBI_01797-RD"; gene_name "GBI_01797"; previous_transcript_id "GBI_01797-RD";
Scaffold7	maker	exon	17215996	17216187	.	-	.	gene_id "GBI_01797"; transcript_id "GBI_01797-RD"; Parent "GBI_01797-RD"; gene_name "GBI_01797"; previous_transcript_id "GBI_01797-RD";
Scaffold7	maker	exon	17219504	17219686	.	-	.	gene_id "GBI_01797"; transcript_id "GBI_01797-RD"; Parent "GBI_01797-RD"; gene_name "GBI_01797"; previous_transcript_id "GBI_01797-RD";
Scaffold7	maker	exon	17220124	17220369	.	-	.	gene_id "GBI_01797"; transcript_id "GBI_01797-RD"; Parent "GBI_01797-RD"; gene_name "GBI_01797"; previous_transcript_id "GBI_01797-RD";
Scaffold7	AGAT	transcript	17178560	17220369	.	-	.	gene_id "GBI_01797"; transcript_id "GBI_01797-RE"; Parent "GBI_01797"; gene_name "GBI_01797";
Scaffold7	maker	exon	17178560	17178878	.	-	.	gene_id "GBI_01797"; transcript_id "GBI_01797-RE"; Parent "GBI_01797-RE"; gene_name "GBI_01797"; previous_transcript_id "GBI_01797-RE";
Scaffold7	maker	exon	17187616	17187894	.	-	.	gene_id "GBI_01797"; transcript_id "GBI_01797-RE"; Parent "GBI_01797-RE"; gene_name "GBI_01797"; previous_transcript_id "GBI_01797-RE";
Scaffold7	maker	exon	17192414	17192674	.	-	.	gene_id "GBI_01797"; transcript_id "GBI_01797-RE"; Parent "GBI_01797-RE"; gene_name "GBI_01797"; previous_transcript_id "GBI_01797-RE";
Scaffold7	maker	exon	17196604	17197006	.	-	.	gene_id "GBI_01797"; transcript_id "GBI_01797-RE"; Parent "GBI_01797-RE"; gene_name "GBI_01797"; previous_transcript_id "GBI_01797-RE";
Scaffold7	maker	exon	17197092	17197186	.	-	.	gene_id "GBI_01797"; transcript_id "GBI_01797-RE"; Parent "GBI_01797-RE"; gene_name "GBI_01797"; previous_transcript_id "GBI_01797-RE";
Scaffold7	maker	exon	17216091	17216187	.	-	.	gene_id "GBI_01797"; transcript_id "GBI_01797-RE"; Parent "GBI_01797-RE"; gene_name "GBI_01797"; previous_transcript_id "GBI_01797-RE";
Scaffold7	maker	exon	17219504	17219686	.	-	.	gene_id "GBI_01797"; transcript_id "GBI_01797-RE"; Parent "GBI_01797-RE"; gene_name "GBI_01797"; previous_transcript_id "GBI_01797-RE";
Scaffold7	maker	exon	17220124	17220369	.	-	.	gene_id "GBI_01797"; transcript_id "GBI_01797-RE"; Parent "GBI_01797-RE"; gene_name "GBI_01797"; previous_transcript_id "GBI_01797-RE";
Scaffold7	maker	CDS	17181088	17181132	.	-	0	gene_id "GBI_01797"; transcript_id "GBI_01797-RA"; Parent "GBI_01797-RA"; gene_name "GBI_01797";
Scaffold7	maker	CDS	17181270	17181363	.	-	1	gene_id "GBI_01797"; transcript_id "GBI_01797-RA"; Parent "GBI_01797-RA"; gene_name "GBI_01797";
Scaffold7	maker	CDS	17187354	17187894	.	-	2	gene_id "GBI_01797"; transcript_id "GBI_01797-RA"; Parent "GBI_01797-RA"; gene_name "GBI_01797";
Scaffold7	maker	CDS	17192414	17192674	.	-	2	gene_id "GBI_01797"; transcript_id "GBI_01797-RA"; Parent "GBI_01797-RA"; gene_name "GBI_01797";
Scaffold7	maker	CDS	17196604	17197006	.	-	0	gene_id "GBI_01797"; transcript_id "GBI_01797-RA"; Parent "GBI_01797-RA"; gene_name "GBI_01797";
Scaffold7	maker	CDS	17197092	17197283	.	-	0	gene_id "GBI_01797"; transcript_id "GBI_01797-RA"; Parent "GBI_01797-RA"; gene_name "GBI_01797";
Scaffold7	maker	CDS	17198294	17198476	.	-	0	gene_id "GBI_01797"; transcript_id "GBI_01797-RA"; Parent "GBI_01797-RA"; gene_name "GBI_01797";
Scaffold7	maker	CDS	17198747	17198756	.	-	1	gene_id "GBI_01797"; transcript_id "GBI_01797-RA"; Parent "GBI_01797-RA"; gene_name "GBI_01797";
Scaffold7	maker	CDS	17207198	17207468	.	-	2	gene_id "GBI_01797"; transcript_id "GBI_01797-RA"; Parent "GBI_01797-RA"; gene_name "GBI_01797";
Scaffold7	maker	CDS	17211952	17212221	.	-	2	gene_id "GBI_01797"; transcript_id "GBI_01797-RA"; Parent "GBI_01797-RA"; gene_name "GBI_01797";
Scaffold7	maker	CDS	17215468	17215715	.	-	1	gene_id "GBI_01797"; transcript_id "GBI_01797-RA"; Parent "GBI_01797-RA"; gene_name "GBI_01797";
Scaffold7	maker	CDS	17215808	17215857	.	-	0	gene_id "GBI_01797"; transcript_id "GBI_01797-RA"; Parent "GBI_01797-RA"; gene_name "GBI_01797";
Scaffold7	AGAT	five_prime_UTR	17215858	17215912	.	-	.	gene_id "GBI_01797"; transcript_id "GBI_01797-RA"; Parent "GBI_01797-RA"; gene_name "GBI_01797";
Scaffold7	AGAT	five_prime_UTR	17215996	17216187	.	-	.	gene_id "GBI_01797"; transcript_id "GBI_01797-RA"; Parent "GBI_01797-RA"; gene_name "GBI_01797";
Scaffold7	AGAT	five_prime_UTR	17219504	17219686	.	-	.	gene_id "GBI_01797"; transcript_id "GBI_01797-RA"; Parent "GBI_01797-RA"; gene_name "GBI_01797";
Scaffold7	AGAT	five_prime_UTR	17220124	17220369	.	-	.	gene_id "GBI_01797"; transcript_id "GBI_01797-RA"; Parent "GBI_01797-RA"; gene_name "GBI_01797";
Scaffold7	AGAT	three_prime_UTR	17178560	17178878	.	-	.	gene_id "GBI_01797"; transcript_id "GBI_01797-RA"; Parent "GBI_01797-RA"; gene_name "GBI_01797";
Scaffold7	AGAT	three_prime_UTR	17180984	17181087	.	-	.	gene_id "GBI_01797"; transcript_id "GBI_01797-RA"; Parent "GBI_01797-RA"; gene_name "GBI_01797";
Scaffold7	maker	CDS	17178700	17178878	.	-	2	gene_id "GBI_01797"; transcript_id "GBI_01797-RB"; Parent "GBI_01797-RB"; gene_name "GBI_01797"; previous_transcript_id "GBI_01797-RB";
Scaffold7	maker	CDS	17187616	17187894	.	-	2	gene_id "GBI_01797"; transcript_id "GBI_01797-RB"; Parent "GBI_01797-RB"; gene_name "GBI_01797"; previous_transcript_id "GBI_01797-RB";
Scaffold7	maker	CDS	17192414	17192674	.	-	2	gene_id "GBI_01797"; transcript_id "GBI_01797-RB"; Parent "GBI_01797-RB"; gene_name "GBI_01797"; previous_transcript_id "GBI_01797-RB";
Scaffold7	maker	CDS	17196604	17197006	.	-	0	gene_id "GBI_01797"; transcript_id "GBI_01797-RB"; Parent "GBI_01797-RB"; gene_name "GBI_01797"; previous_transcript_id "GBI_01797-RB";
Scaffold7	maker	CDS	17197092	17197283	.	-	0	gene_id "GBI_01797"; transcript_id "GBI_01797-RB"; Parent "GBI_01797-RB"; gene_name "GBI_01797"; previous_transcript_id "GBI_01797-RB";
Scaffold7	maker	CDS	17198294	17198476	.	-	0	gene_id "GBI_01797"; transcript_id "GBI_01797-RB"; Parent "GBI_01797-RB"; gene_name "GBI_01797"; previous_transcript_id "GBI_01797-RB";
Scaffold7	maker	CDS	17198747	17198756	.	-	1	gene_id "GBI_01797"; transcript_id "GBI_01797-RB"; Parent "GBI_01797-RB"; gene_name "GBI_01797"; previous_transcript_id "GBI_01797-RB";
Scaffold7	maker	CDS	17207198	17207468	.	-	2	gene_id "GBI_01797"; transcript_id "GBI_01797-RB"; Parent "GBI_01797-RB"; gene_name "GBI_01797"; previous_transcript_id "GBI_01797-RB";
Scaffold7	maker	CDS	17211952	17212221	.	-	2	gene_id "GBI_01797"; transcript_id "GBI_01797-RB"; Parent "GBI_01797-RB"; gene_name "GBI_01797"; previous_transcript_id "GBI_01797-RB";
Scaffold7	maker	CDS	17215468	17215912	.	-	0	gene_id "GBI_01797"; transcript_id "GBI_01797-RB"; Parent "GBI_01797-RB"; gene_name "GBI_01797"; previous_transcript_id "GBI_01797-RB";
Scaffold7	maker	CDS	17215996	17216187	.	-	0	gene_id "GBI_01797"; transcript_id "GBI_01797-RB"; Parent "GBI_01797-RB"; gene_name "GBI_01797"; previous_transcript_id "GBI_01797-RB";
Scaffold7	maker	CDS	17219504	17219674	.	-	0	gene_id "GBI_01797"; transcript_id "GBI_01797-RB"; Parent "GBI_01797-RB"; gene_name "GBI_01797"; previous_transcript_id "GBI_01797-RB";
Scaffold7	AGAT	five_prime_UTR	17219675	17219686	.	-	.	gene_id "GBI_01797"; transcript_id "GBI_01797-RB"; Parent "GBI_01797-RB"; gene_name "GBI_01797"; previous_transcript_id "GBI_01797-RB";
Scaffold7	AGAT	five_prime_UTR	17220124	17220369	.	-	.	gene_id "GBI_01797"; transcript_id "GBI_01797-RB"; Parent "GBI_01797-RB"; gene_name "GBI_01797"; previous_transcript_id "GBI_01797-RB";
Scaffold7	AGAT	three_prime_UTR	17178560	17178699	.	-	.	gene_id "GBI_01797"; transcript_id "GBI_01797-RB"; Parent "GBI_01797-RB"; gene_name "GBI_01797"; previous_transcript_id "GBI_01797-RB";
Scaffold7	maker	CDS	17178700	17178878	.	-	2	gene_id "GBI_01797"; transcript_id "GBI_01797-RC"; Parent "GBI_01797-RC"; gene_name "GBI_01797"; previous_transcript_id "GBI_01797-RC";
Scaffold7	maker	CDS	17187616	17187894	.	-	2	gene_id "GBI_01797"; transcript_id "GBI_01797-RC"; Parent "GBI_01797-RC"; gene_name "GBI_01797"; previous_transcript_id "GBI_01797-RC";
Scaffold7	maker	CDS	17192414	17192674	.	-	2	gene_id "GBI_01797"; transcript_id "GBI_01797-RC"; Parent "GBI_01797-RC"; gene_name "GBI_01797"; previous_transcript_id "GBI_01797-RC";
Scaffold7	maker	CDS	17196604	17197006	.	-	0	gene_id "GBI_01797"; transcript_id "GBI_01797-RC"; Parent "GBI_01797-RC"; gene_name "GBI_01797"; previous_transcript_id "GBI_01797-RC";
Scaffold7	maker	CDS	17197092	17197283	.	-	0	gene_id "GBI_01797"; transcript_id "GBI_01797-RC"; Parent "GBI_01797-RC"; gene_name "GBI_01797"; previous_transcript_id "GBI_01797-RC";
Scaffold7	maker	CDS	17198294	17198476	.	-	0	gene_id "GBI_01797"; transcript_id "GBI_01797-RC"; Parent "GBI_01797-RC"; gene_name "GBI_01797"; previous_transcript_id "GBI_01797-RC";
Scaffold7	maker	CDS	17198747	17198756	.	-	1	gene_id "GBI_01797"; transcript_id "GBI_01797-RC"; Parent "GBI_01797-RC"; gene_name "GBI_01797"; previous_transcript_id "GBI_01797-RC";
Scaffold7	maker	CDS	17207198	17207468	.	-	2	gene_id "GBI_01797"; transcript_id "GBI_01797-RC"; Parent "GBI_01797-RC"; gene_name "GBI_01797"; previous_transcript_id "GBI_01797-RC";
Scaffold7	maker	CDS	17211952	17212221	.	-	2	gene_id "GBI_01797"; transcript_id "GBI_01797-RC"; Parent "GBI_01797-RC"; gene_name "GBI_01797"; previous_transcript_id "GBI_01797-RC";
Scaffold7	maker	CDS	17215468	17215715	.	-	1	gene_id "GBI_01797"; transcript_id "GBI_01797-RC"; Parent "GBI_01797-RC"; gene_name "GBI_01797"; previous_transcript_id "GBI_01797-RC";
Scaffold7	maker	CDS	17215808	17215857	.	-	0	gene_id "GBI_01797"; transcript_id "GBI_01797-RC"; Parent "GBI_01797-RC"; gene_name "GBI_01797"; previous_transcript_id "GBI_01797-RC";
Scaffold7	AGAT	five_prime_UTR	17215858	17215912	.	-	.	gene_id "GBI_01797"; transcript_id "GBI_01797-RC"; Parent "GBI_01797-RC"; gene_name "GBI_01797"; previous_transcript_id "GBI_01797-RC";
Scaffold7	AGAT	five_prime_UTR	17215996	17216187	.	-	.	gene_id "GBI_01797"; transcript_id "GBI_01797-RC"; Parent "GBI_01797-RC"; gene_name "GBI_01797"; previous_transcript_id "GBI_01797-RC";
Scaffold7	AGAT	five_prime_UTR	17219504	17219686	.	-	.	gene_id "GBI_01797"; transcript_id "GBI_01797-RC"; Parent "GBI_01797-RC"; gene_name "GBI_01797"; previous_transcript_id "GBI_01797-RC";
Scaffold7	AGAT	five_prime_UTR	17220124	17220369	.	-	.	gene_id "GBI_01797"; transcript_id "GBI_01797-RC"; Parent "GBI_01797-RC"; gene_name "GBI_01797"; previous_transcript_id "GBI_01797-RC";
Scaffold7	AGAT	three_prime_UTR	17178560	17178699	.	-	.	gene_id "GBI_01797"; transcript_id "GBI_01797-RC"; Parent "GBI_01797-RC"; gene_name "GBI_01797"; previous_transcript_id "GBI_01797-RC";
Scaffold7	maker	CDS	17178700	17178878	.	-	2	gene_id "GBI_01797"; transcript_id "GBI_01797-RD"; Parent "GBI_01797-RD"; gene_name "GBI_01797"; previous_transcript_id "GBI_01797-RD";
Scaffold7	maker	CDS	17187616	17187894	.	-	2	gene_id "GBI_01797"; transcript_id "GBI_01797-RD"; Parent "GBI_01797-RD"; gene_name "GBI_01797"; previous_transcript_id "GBI_01797-RD";
Scaffold7	maker	CDS	17192414	17192674	.	-	2	gene_id "GBI_01797"; transcript_id "GBI_01797-RD"; Parent "GBI_01797-RD"; gene_name "GBI_01797"; previous_transcript_id "GBI_01797-RD";
Scaffold7	maker	CDS	17196604	17197006	.	-	0	gene_id "GBI_01797"; transcript_id "GBI_01797-RD"; Parent "GBI_01797-RD"; gene_name "GBI_01797"; previous_transcript_id "GBI_01797-RD";
Scaffold7	maker	CDS	17197092	17197283	.	-	0	gene_id "GBI_01797"; transcript_id "GBI_01797-RD"; Parent "GBI_01797-RD"; gene_name "GBI_01797"; previous_transcript_id "GBI_01797-RD";
Scaffold7	maker	CDS	17198294	17198476	.	-	0	gene_id "GBI_01797"; transcript_id "GBI_01797-RD"; Parent "GBI_01797-RD"; gene_name "GBI_01797"; previous_transcript_id "GBI_01797-RD";
Scaffold7	maker	CDS	17198747	17198756	.	-	1	gene_id "GBI_01797"; transcript_id "GBI_01797-RD"; Parent "GBI_01797-RD"; gene_name "GBI_01797"; previous_transcript_id "GBI_01797-RD";
Scaffold7	maker	CDS	17207198	17207468	.	-	2	gene_id "GBI_01797"; transcript_id "GBI_01797-RD"; Parent "GBI_01797-RD"; gene_name "GBI_01797"; previous_transcript_id "GBI_01797-RD";
Scaffold7	maker	CDS	17211952	17212131	.	-	2	gene_id "GBI_01797"; transcript_id "GBI_01797-RD"; Parent "GBI_01797-RD"; gene_name "GBI_01797"; previous_transcript_id "GBI_01797-RD";
Scaffold7	maker	CDS	17215468	17215912	.	-	0	gene_id "GBI_01797"; transcript_id "GBI_01797-RD"; Parent "GBI_01797-RD"; gene_name "GBI_01797"; previous_transcript_id "GBI_01797-RD";
Scaffold7	maker	CDS	17215996	17216187	.	-	0	gene_id "GBI_01797"; transcript_id "GBI_01797-RD"; Parent "GBI_01797-RD"; gene_name "GBI_01797"; previous_transcript_id "GBI_01797-RD";
Scaffold7	maker	CDS	17219504	17219674	.	-	0	gene_id "GBI_01797"; transcript_id "GBI_01797-RD"; Parent "GBI_01797-RD"; gene_name "GBI_01797"; previous_transcript_id "GBI_01797-RD";
Scaffold7	AGAT	five_prime_UTR	17219675	17219686	.	-	.	gene_id "GBI_01797"; transcript_id "GBI_01797-RD"; Parent "GBI_01797-RD"; gene_name "GBI_01797"; previous_transcript_id "GBI_01797-RD";
Scaffold7	AGAT	five_prime_UTR	17220124	17220369	.	-	.	gene_id "GBI_01797"; transcript_id "GBI_01797-RD"; Parent "GBI_01797-RD"; gene_name "GBI_01797"; previous_transcript_id "GBI_01797-RD";
Scaffold7	AGAT	three_prime_UTR	17178560	17178699	.	-	.	gene_id "GBI_01797"; transcript_id "GBI_01797-RD"; Parent "GBI_01797-RD"; gene_name "GBI_01797"; previous_transcript_id "GBI_01797-RD";
Scaffold7	maker	CDS	17178700	17178878	.	-	2	gene_id "GBI_01797"; transcript_id "GBI_01797-RE"; Parent "GBI_01797-RE"; gene_name "GBI_01797"; previous_transcript_id "GBI_01797-RE";
Scaffold7	maker	CDS	17187616	17187894	.	-	2	gene_id "GBI_01797"; transcript_id "GBI_01797-RE"; Parent "GBI_01797-RE"; gene_name "GBI_01797"; previous_transcript_id "GBI_01797-RE";
Scaffold7	maker	CDS	17192414	17192674	.	-	2	gene_id "GBI_01797"; transcript_id "GBI_01797-RE"; Parent "GBI_01797-RE"; gene_name "GBI_01797"; previous_transcript_id "GBI_01797-RE";
Scaffold7	maker	CDS	17196604	17197006	.	-	0	gene_id "GBI_01797"; transcript_id "GBI_01797-RE"; Parent "GBI_01797-RE"; gene_name "GBI_01797"; previous_transcript_id "GBI_01797-RE";
Scaffold7	maker	CDS	17197092	17197186	.	-	2	gene_id "GBI_01797"; transcript_id "GBI_01797-RE"; Parent "GBI_01797-RE"; gene_name "GBI_01797"; previous_transcript_id "GBI_01797-RE";
Scaffold7	maker	CDS	17216091	17216187	.	-	0	gene_id "GBI_01797"; transcript_id "GBI_01797-RE"; Parent "GBI_01797-RE"; gene_name "GBI_01797"; previous_transcript_id "GBI_01797-RE";
Scaffold7	maker	CDS	17219504	17219674	.	-	0	gene_id "GBI_01797"; transcript_id "GBI_01797-RE"; Parent "GBI_01797-RE"; gene_name "GBI_01797"; previous_transcript_id "GBI_01797-RE";
Scaffold7	AGAT	five_prime_UTR	17219675	17219686	.	-	.	gene_id "GBI_01797"; transcript_id "GBI_01797-RE"; Parent "GBI_01797-RE"; gene_name "GBI_01797"; previous_transcript_id "GBI_01797-RE";
Scaffold7	AGAT	five_prime_UTR	17220124	17220369	.	-	.	gene_id "GBI_01797"; transcript_id "GBI_01797-RE"; Parent "GBI_01797-RE"; gene_name "GBI_01797"; previous_transcript_id "GBI_01797-RE";
Scaffold7	AGAT	three_prime_UTR	17178560	17178699	.	-	.	gene_id "GBI_01797"; transcript_id "GBI_01797-RE"; Parent "GBI_01797-RE"; gene_name "GBI_01797"; previous_transcript_id "GBI_01797-RE";
Scaffold7	StringTie	transcript	17178580	17181796	.	-	.	gene_id "GBI_01797"; transcript_id "GBI_01797.6"; gene_name "GBI_01797"; oId "STRG.2612.3"; cmp_ref "GBI_01797-RA"; class_code "j"; tss_id "TSS33162";
Scaffold7	StringTie	exon	17178580	17178878	.	-	.	gene_id "GBI_01797"; transcript_id "GBI_01797.6"; exon_number "1";
Scaffold7	StringTie	exon	17180984	17181132	.	-	.	gene_id "GBI_01797"; transcript_id "GBI_01797.6"; exon_number "2";
Scaffold7	StringTie	exon	17181270	17181796	.	-	.	gene_id "GBI_01797"; transcript_id "GBI_01797.6"; exon_number "3";
Scaffold7	StringTie	transcript	17178580	17200514	.	-	.	gene_id "GBI_01797"; transcript_id "GBI_01797.7"; gene_name "GBI_01797"; oId "STRG.2612.2"; cmp_ref "GBI_01797-RA"; class_code "j"; tss_id "TSS33164";
Scaffold7	StringTie	exon	17178580	17178878	.	-	.	gene_id "GBI_01797"; transcript_id "GBI_01797.7"; exon_number "1";
Scaffold7	StringTie	exon	17180984	17181132	.	-	.	gene_id "GBI_01797"; transcript_id "GBI_01797.7"; exon_number "2";
Scaffold7	StringTie	exon	17192414	17192674	.	-	.	gene_id "GBI_01797"; transcript_id "GBI_01797.7"; exon_number "3";
Scaffold7	StringTie	exon	17196604	17197006	.	-	.	gene_id "GBI_01797"; transcript_id "GBI_01797.7"; exon_number "4";
Scaffold7	StringTie	exon	17197092	17197283	.	-	.	gene_id "GBI_01797"; transcript_id "GBI_01797.7"; exon_number "5";
Scaffold7	StringTie	exon	17198294	17198476	.	-	.	gene_id "GBI_01797"; transcript_id "GBI_01797.7"; exon_number "6";
Scaffold7	StringTie	exon	17199922	17200514	.	-	.	gene_id "GBI_01797"; transcript_id "GBI_01797.7"; exon_number "7";
Scaffold7	StringTie	transcript	17178580	17194544	.	-	.	gene_id "GBI_01797"; transcript_id "GBI_01797.8"; gene_name "GBI_01797"; oId "STRG.2612.4"; cmp_ref "GBI_01797-RE"; class_code "j"; tss_id "TSS33163";
Scaffold7	StringTie	exon	17178580	17178878	.	-	.	gene_id "GBI_01797"; transcript_id "GBI_01797.8"; exon_number "1";
Scaffold7	StringTie	exon	17192414	17194544	.	-	.	gene_id "GBI_01797"; transcript_id "GBI_01797.8"; exon_number "2";
Scaffold7	StringTie	transcript	17185589	17200514	.	-	.	gene_id "GBI_01797"; transcript_id "GBI_01797.9"; gene_name "GBI_01797"; oId "STRG.2612.5"; cmp_ref "GBI_01797-RA"; class_code "j"; tss_id "TSS33164";
Scaffold7	StringTie	exon	17185589	17187894	.	-	.	gene_id "GBI_01797"; transcript_id "GBI_01797.9"; exon_number "1";
Scaffold7	StringTie	exon	17192414	17192674	.	-	.	gene_id "GBI_01797"; transcript_id "GBI_01797.9"; exon_number "2";
Scaffold7	StringTie	exon	17196604	17197006	.	-	.	gene_id "GBI_01797"; transcript_id "GBI_01797.9"; exon_number "3";
Scaffold7	StringTie	exon	17197092	17197283	.	-	.	gene_id "GBI_01797"; transcript_id "GBI_01797.9"; exon_number "4";
Scaffold7	StringTie	exon	17198294	17198476	.	-	.	gene_id "GBI_01797"; transcript_id "GBI_01797.9"; exon_number "5";
Scaffold7	StringTie	exon	17200255	17200514	.	-	.	gene_id "GBI_01797"; transcript_id "GBI_01797.9"; exon_number "6";
Scaffold7	StringTie	transcript	17185589	17200514	.	-	.	gene_id "GBI_01797"; transcript_id "GBI_01797.10"; gene_name "GBI_01797"; oId "STRG.2612.6"; cmp_ref "GBI_01797-RF"; class_code "j"; tss_id "TSS33164";
Scaffold7	StringTie	exon	17185589	17188899	.	-	.	gene_id "GBI_01797"; transcript_id "GBI_01797.10"; exon_number "1";
Scaffold7	StringTie	exon	17192414	17192674	.	-	.	gene_id "GBI_01797"; transcript_id "GBI_01797.10"; exon_number "2";
Scaffold7	StringTie	exon	17196604	17197006	.	-	.	gene_id "GBI_01797"; transcript_id "GBI_01797.10"; exon_number "3";
Scaffold7	StringTie	exon	17197092	17197283	.	-	.	gene_id "GBI_01797"; transcript_id "GBI_01797.10"; exon_number "4";
Scaffold7	StringTie	exon	17198294	17198476	.	-	.	gene_id "GBI_01797"; transcript_id "GBI_01797.10"; exon_number "5";
Scaffold7	StringTie	exon	17200255	17200514	.	-	.	gene_id "GBI_01797"; transcript_id "GBI_01797.10"; exon_number "6";
Scaffold7	AGAT	transcript	17188799	17220369	.	-	.	gene_id "GBI_01797"; transcript_id "GBI_01797-RF"; Parent "GBI_01797"; gene_name "GBI_01797";
Scaffold7	maker	exon	17188799	17188899	.	-	.	gene_id "GBI_01797"; transcript_id "GBI_01797-RF"; Parent "GBI_01797-RF"; gene_name "GBI_01797"; previous_transcript_id "GBI_01797-RF";
Scaffold7	maker	exon	17192414	17192674	.	-	.	gene_id "GBI_01797"; transcript_id "GBI_01797-RF"; Parent "GBI_01797-RF"; gene_name "GBI_01797"; previous_transcript_id "GBI_01797-RF";
Scaffold7	maker	exon	17196604	17197006	.	-	.	gene_id "GBI_01797"; transcript_id "GBI_01797-RF"; Parent "GBI_01797-RF"; gene_name "GBI_01797"; previous_transcript_id "GBI_01797-RF";
Scaffold7	maker	exon	17197092	17197283	.	-	.	gene_id "GBI_01797"; transcript_id "GBI_01797-RF"; Parent "GBI_01797-RF"; gene_name "GBI_01797"; previous_transcript_id "GBI_01797-RF";
Scaffold7	maker	exon	17198294	17198476	.	-	.	gene_id "GBI_01797"; transcript_id "GBI_01797-RF"; Parent "GBI_01797-RF"; gene_name "GBI_01797"; previous_transcript_id "GBI_01797-RF";
Scaffold7	maker	exon	17198747	17198756	.	-	.	gene_id "GBI_01797"; transcript_id "GBI_01797-RF"; Parent "GBI_01797-RF"; gene_name "GBI_01797"; previous_transcript_id "GBI_01797-RF";
Scaffold7	maker	exon	17207198	17207468	.	-	.	gene_id "GBI_01797"; transcript_id "GBI_01797-RF"; Parent "GBI_01797-RF"; gene_name "GBI_01797"; previous_transcript_id "GBI_01797-RF";
Scaffold7	maker	exon	17211952	17212221	.	-	.	gene_id "GBI_01797"; transcript_id "GBI_01797-RF"; Parent "GBI_01797-RF"; gene_name "GBI_01797"; previous_transcript_id "GBI_01797-RF";
Scaffold7	maker	exon	17215468	17215715	.	-	.	gene_id "GBI_01797"; transcript_id "GBI_01797-RF"; Parent "GBI_01797-RF"; gene_name "GBI_01797"; previous_transcript_id "GBI_01797-RF";
Scaffold7	maker	exon	17215808	17215912	.	-	.	gene_id "GBI_01797"; transcript_id "GBI_01797-RF"; Parent "GBI_01797-RF"; gene_name "GBI_01797"; previous_transcript_id "GBI_01797-RF";
Scaffold7	maker	exon	17215996	17216187	.	-	.	gene_id "GBI_01797"; transcript_id "GBI_01797-RF"; Parent "GBI_01797-RF"; gene_name "GBI_01797"; previous_transcript_id "GBI_01797-RF";
Scaffold7	maker	exon	17219504	17219686	.	-	.	gene_id "GBI_01797"; transcript_id "GBI_01797-RF"; Parent "GBI_01797-RF"; gene_name "GBI_01797"; previous_transcript_id "GBI_01797-RF";
Scaffold7	maker	exon	17220124	17220369	.	-	.	gene_id "GBI_01797"; transcript_id "GBI_01797-RF"; Parent "GBI_01797-RF"; gene_name "GBI_01797"; previous_transcript_id "GBI_01797-RF";
Scaffold7	maker	CDS	17188799	17188899	.	-	2	gene_id "GBI_01797"; transcript_id "GBI_01797-RF"; Parent "GBI_01797-RF"; gene_name "GBI_01797"; previous_transcript_id "GBI_01797-RF";
Scaffold7	maker	CDS	17192414	17192674	.	-	2	gene_id "GBI_01797"; transcript_id "GBI_01797-RF"; Parent "GBI_01797-RF"; gene_name "GBI_01797"; previous_transcript_id "GBI_01797-RF";
Scaffold7	maker	CDS	17196604	17197006	.	-	0	gene_id "GBI_01797"; transcript_id "GBI_01797-RF"; Parent "GBI_01797-RF"; gene_name "GBI_01797"; previous_transcript_id "GBI_01797-RF";
Scaffold7	maker	CDS	17197092	17197283	.	-	0	gene_id "GBI_01797"; transcript_id "GBI_01797-RF"; Parent "GBI_01797-RF"; gene_name "GBI_01797"; previous_transcript_id "GBI_01797-RF";
Scaffold7	maker	CDS	17198294	17198476	.	-	0	gene_id "GBI_01797"; transcript_id "GBI_01797-RF"; Parent "GBI_01797-RF"; gene_name "GBI_01797"; previous_transcript_id "GBI_01797-RF";
Scaffold7	maker	CDS	17198747	17198756	.	-	1	gene_id "GBI_01797"; transcript_id "GBI_01797-RF"; Parent "GBI_01797-RF"; gene_name "GBI_01797"; previous_transcript_id "GBI_01797-RF";
Scaffold7	maker	CDS	17207198	17207468	.	-	2	gene_id "GBI_01797"; transcript_id "GBI_01797-RF"; Parent "GBI_01797-RF"; gene_name "GBI_01797"; previous_transcript_id "GBI_01797-RF";
Scaffold7	maker	CDS	17211952	17212221	.	-	2	gene_id "GBI_01797"; transcript_id "GBI_01797-RF"; Parent "GBI_01797-RF"; gene_name "GBI_01797"; previous_transcript_id "GBI_01797-RF";
Scaffold7	maker	CDS	17215468	17215715	.	-	1	gene_id "GBI_01797"; transcript_id "GBI_01797-RF"; Parent "GBI_01797-RF"; gene_name "GBI_01797"; previous_transcript_id "GBI_01797-RF";
Scaffold7	maker	CDS	17215808	17215857	.	-	0	gene_id "GBI_01797"; transcript_id "GBI_01797-RF"; Parent "GBI_01797-RF"; gene_name "GBI_01797"; previous_transcript_id "GBI_01797-RF";
Scaffold7	AGAT	five_prime_UTR	17215858	17215912	.	-	.	gene_id "GBI_01797"; transcript_id "GBI_01797-RF"; Parent "GBI_01797-RF"; gene_name "GBI_01797"; previous_transcript_id "GBI_01797-RF";
Scaffold7	AGAT	five_prime_UTR	17215996	17216187	.	-	.	gene_id "GBI_01797"; transcript_id "GBI_01797-RF"; Parent "GBI_01797-RF"; gene_name "GBI_01797"; previous_transcript_id "GBI_01797-RF";
Scaffold7	AGAT	five_prime_UTR	17219504	17219686	.	-	.	gene_id "GBI_01797"; transcript_id "GBI_01797-RF"; Parent "GBI_01797-RF"; gene_name "GBI_01797"; previous_transcript_id "GBI_01797-RF";
Scaffold7	AGAT	five_prime_UTR	17220124	17220369	.	-	.	gene_id "GBI_01797"; transcript_id "GBI_01797-RF"; Parent "GBI_01797-RF"; gene_name "GBI_01797"; previous_transcript_id "GBI_01797-RF";
Scaffold7	StringTie	transcript	17194633	17199656	.	-	.	gene_id "GBI_01797"; transcript_id "GBI_01797.12"; gene_name "GBI_01797"; oId "STRG.2612.7"; cmp_ref "GBI_01797-RB"; class_code "n"; tss_id "TSS33165";
Scaffold7	StringTie	exon	17194633	17197006	.	-	.	gene_id "GBI_01797"; transcript_id "GBI_01797.12"; exon_number "1";
Scaffold7	StringTie	exon	17197092	17197283	.	-	.	gene_id "GBI_01797"; transcript_id "GBI_01797.12"; exon_number "2";
Scaffold7	StringTie	exon	17198294	17199656	.	-	.	gene_id "GBI_01797"; transcript_id "GBI_01797.12"; exon_number "3";
Scaffold7	StringTie	transcript	17205121	17220369	.	-	.	gene_id "GBI_01797"; transcript_id "GBI_01797.13"; gene_name "GBI_01797"; oId "STRG.2612.9"; cmp_ref "GBI_01797-RF"; class_code "j"; tss_id "TSS33161";
Scaffold7	StringTie	exon	17205121	17208374	.	-	.	gene_id "GBI_01797"; transcript_id "GBI_01797.13"; exon_number "1";
Scaffold7	StringTie	exon	17211952	17214399	.	-	.	gene_id "GBI_01797"; transcript_id "GBI_01797.13"; exon_number "2";
Scaffold7	StringTie	exon	17215468	17215715	.	-	.	gene_id "GBI_01797"; transcript_id "GBI_01797.13"; exon_number "3";
Scaffold7	StringTie	exon	17215808	17215912	.	-	.	gene_id "GBI_01797"; transcript_id "GBI_01797.13"; exon_number "4";
Scaffold7	StringTie	exon	17215996	17216187	.	-	.	gene_id "GBI_01797"; transcript_id "GBI_01797.13"; exon_number "5";
Scaffold7	StringTie	exon	17219504	17219686	.	-	.	gene_id "GBI_01797"; transcript_id "GBI_01797.13"; exon_number "6";
Scaffold7	StringTie	exon	17220124	17220369	.	-	.	gene_id "GBI_01797"; transcript_id "GBI_01797.13"; exon_number "7";
Scaffold7	StringTie	transcript	17205121	17220369	.	-	.	gene_id "GBI_01797"; transcript_id "GBI_01797.14"; gene_name "GBI_01797"; oId "STRG.2612.10"; cmp_ref "GBI_01797-RF"; class_code "j"; tss_id "TSS33161";
Scaffold7	StringTie	exon	17205121	17208374	.	-	.	gene_id "GBI_01797"; transcript_id "GBI_01797.14"; exon_number "1";
Scaffold7	StringTie	exon	17211952	17212182	.	-	.	gene_id "GBI_01797"; transcript_id "GBI_01797.14"; exon_number "2";
Scaffold7	StringTie	exon	17215468	17215715	.	-	.	gene_id "GBI_01797"; transcript_id "GBI_01797.14"; exon_number "3";
Scaffold7	StringTie	exon	17215808	17215912	.	-	.	gene_id "GBI_01797"; transcript_id "GBI_01797.14"; exon_number "4";
Scaffold7	StringTie	exon	17215996	17216187	.	-	.	gene_id "GBI_01797"; transcript_id "GBI_01797.14"; exon_number "5";
Scaffold7	StringTie	exon	17219504	17219686	.	-	.	gene_id "GBI_01797"; transcript_id "GBI_01797.14"; exon_number "6";
Scaffold7	StringTie	exon	17220124	17220369	.	-	.	gene_id "GBI_01797"; transcript_id "GBI_01797.14"; exon_number "7";
Scaffold7	StringTie	transcript	17205121	17220369	.	-	.	gene_id "GBI_01797"; transcript_id "GBI_01797.15"; gene_name "GBI_01797"; oId "STRG.2612.8"; cmp_ref "GBI_01797-RB"; class_code "j"; tss_id "TSS33161";
Scaffold7	StringTie	exon	17205121	17208374	.	-	.	gene_id "GBI_01797"; transcript_id "GBI_01797.15"; exon_number "1";
Scaffold7	StringTie	exon	17211952	17212221	.	-	.	gene_id "GBI_01797"; transcript_id "GBI_01797.15"; exon_number "2";
Scaffold7	StringTie	exon	17215468	17215912	.	-	.	gene_id "GBI_01797"; transcript_id "GBI_01797.15"; exon_number "3";
Scaffold7	StringTie	exon	17215996	17216187	.	-	.	gene_id "GBI_01797"; transcript_id "GBI_01797.15"; exon_number "4";
Scaffold7	StringTie	exon	17219504	17219686	.	-	.	gene_id "GBI_01797"; transcript_id "GBI_01797.15"; exon_number "5";
Scaffold7	StringTie	exon	17220124	17220369	.	-	.	gene_id "GBI_01797"; transcript_id "GBI_01797.15"; exon_number "6";
Scaffold7	AGAT	transcript	17215452	17220369	.	-	.	gene_id "GBI_01797"; transcript_id "GBI_01797-RG"; Parent "GBI_01797"; gene_name "GBI_01797";
Scaffold7	maker	exon	17215452	17215912	.	-	.	gene_id "GBI_01797"; transcript_id "GBI_01797-RG"; Parent "GBI_01797-RG"; gene_name "GBI_01797"; previous_transcript_id "GBI_01797-RG";
Scaffold7	maker	exon	17215996	17216187	.	-	.	gene_id "GBI_01797"; transcript_id "GBI_01797-RG"; Parent "GBI_01797-RG"; gene_name "GBI_01797"; previous_transcript_id "GBI_01797-RG";
Scaffold7	maker	exon	17219504	17219686	.	-	.	gene_id "GBI_01797"; transcript_id "GBI_01797-RG"; Parent "GBI_01797-RG"; gene_name "GBI_01797"; previous_transcript_id "GBI_01797-RG";
Scaffold7	maker	exon	17220124	17220369	.	-	.	gene_id "GBI_01797"; transcript_id "GBI_01797-RG"; Parent "GBI_01797-RG"; gene_name "GBI_01797"; previous_transcript_id "GBI_01797-RG";
Scaffold7	maker	CDS	17215460	17215912	.	-	0	gene_id "GBI_01797"; transcript_id "GBI_01797-RG"; Parent "GBI_01797-RG"; gene_name "GBI_01797"; previous_transcript_id "GBI_01797-RG";
Scaffold7	maker	CDS	17215996	17216187	.	-	0	gene_id "GBI_01797"; transcript_id "GBI_01797-RG"; Parent "GBI_01797-RG"; gene_name "GBI_01797"; previous_transcript_id "GBI_01797-RG";
Scaffold7	maker	CDS	17219504	17219674	.	-	0	gene_id "GBI_01797"; transcript_id "GBI_01797-RG"; Parent "GBI_01797-RG"; gene_name "GBI_01797"; previous_transcript_id "GBI_01797-RG";
Scaffold7	AGAT	five_prime_UTR	17219675	17219686	.	-	.	gene_id "GBI_01797"; transcript_id "GBI_01797-RG"; Parent "GBI_01797-RG"; gene_name "GBI_01797"; previous_transcript_id "GBI_01797-RG";
Scaffold7	AGAT	five_prime_UTR	17220124	17220369	.	-	.	gene_id "GBI_01797"; transcript_id "GBI_01797-RG"; Parent "GBI_01797-RG"; gene_name "GBI_01797"; previous_transcript_id "GBI_01797-RG";
Scaffold7	AGAT	three_prime_UTR	17215452	17215459	.	-	.	gene_id "GBI_01797"; transcript_id "GBI_01797-RG"; Parent "GBI_01797-RG"; gene_name "GBI_01797"; previous_transcript_id "GBI_01797-RG";
Scaffold7	AGAT	gene	17223963	17251246	.	-	.	gene_id "GBI_01798"; gene_name "GBI_01798";
Scaffold7	AGAT	transcript	17223963	17251246	.	-	.	gene_id "GBI_01798"; transcript_id "GBI_01798-RA"; Parent "GBI_01798"; gene_name "GBI_01798";
Scaffold7	maker	exon	17223963	17225494	.	-	.	gene_id "GBI_01798"; transcript_id "GBI_01798-RA"; Parent "GBI_01798-RA"; gene_name "GBI_01798";
Scaffold7	maker	exon	17242062	17242295	.	-	.	gene_id "GBI_01798"; transcript_id "GBI_01798-RA"; Parent "GBI_01798-RA"; gene_name "GBI_01798";
Scaffold7	maker	exon	17244917	17245352	.	-	.	gene_id "GBI_01798"; transcript_id "GBI_01798-RA"; Parent "GBI_01798-RA"; gene_name "GBI_01798";
Scaffold7	maker	exon	17245437	17245628	.	-	.	gene_id "GBI_01798"; transcript_id "GBI_01798-RA"; Parent "GBI_01798-RA"; gene_name "GBI_01798";
Scaffold7	maker	exon	17246782	17246964	.	-	.	gene_id "GBI_01798"; transcript_id "GBI_01798-RA"; Parent "GBI_01798-RA"; gene_name "GBI_01798";
Scaffold7	maker	exon	17251010	17251246	.	-	.	gene_id "GBI_01798"; transcript_id "GBI_01798-RA"; Parent "GBI_01798-RA"; gene_name "GBI_01798";
Scaffold7	AGAT	transcript	17223963	17251246	.	-	.	gene_id "GBI_01798"; transcript_id "GBI_01798-RB"; Parent "GBI_01798"; gene_name "GBI_01798";
Scaffold7	maker	exon	17223963	17225494	.	-	.	gene_id "GBI_01798"; transcript_id "GBI_01798-RB"; Parent "GBI_01798-RB"; gene_name "GBI_01798"; previous_transcript_id "GBI_01798-RB";
Scaffold7	maker	exon	17236249	17236536	.	-	.	gene_id "GBI_01798"; transcript_id "GBI_01798-RB"; Parent "GBI_01798-RB"; gene_name "GBI_01798"; previous_transcript_id "GBI_01798-RB";
Scaffold7	maker	exon	17242062	17242295	.	-	.	gene_id "GBI_01798"; transcript_id "GBI_01798-RB"; Parent "GBI_01798-RB"; gene_name "GBI_01798"; previous_transcript_id "GBI_01798-RB";
Scaffold7	maker	exon	17244917	17245352	.	-	.	gene_id "GBI_01798"; transcript_id "GBI_01798-RB"; Parent "GBI_01798-RB"; gene_name "GBI_01798"; previous_transcript_id "GBI_01798-RB";
Scaffold7	maker	exon	17245437	17245628	.	-	.	gene_id "GBI_01798"; transcript_id "GBI_01798-RB"; Parent "GBI_01798-RB"; gene_name "GBI_01798"; previous_transcript_id "GBI_01798-RB";
Scaffold7	maker	exon	17246782	17246964	.	-	.	gene_id "GBI_01798"; transcript_id "GBI_01798-RB"; Parent "GBI_01798-RB"; gene_name "GBI_01798"; previous_transcript_id "GBI_01798-RB";
Scaffold7	maker	exon	17251010	17251246	.	-	.	gene_id "GBI_01798"; transcript_id "GBI_01798-RB"; Parent "GBI_01798-RB"; gene_name "GBI_01798"; previous_transcript_id "GBI_01798-RB";
Scaffold7	StringTie	transcript	17231140	17251240	.	-	.	gene_id "GBI_01798"; transcript_id "GBI_01798.3"; gene_name "GBI_01798"; oId "STRG.2613.3"; cmp_ref "GBI_01798-RB"; class_code "n"; tss_id "TSS33166";
Scaffold7	StringTie	exon	17231140	17236536	.	-	.	gene_id "GBI_01798"; transcript_id "GBI_01798.3"; exon_number "1";
Scaffold7	StringTie	exon	17242062	17242295	.	-	.	gene_id "GBI_01798"; transcript_id "GBI_01798.3"; exon_number "2";
Scaffold7	StringTie	exon	17244610	17245352	.	-	.	gene_id "GBI_01798"; transcript_id "GBI_01798.3"; exon_number "3";
Scaffold7	StringTie	exon	17245437	17246964	.	-	.	gene_id "GBI_01798"; transcript_id "GBI_01798.3"; exon_number "4";
Scaffold7	StringTie	exon	17251010	17251240	.	-	.	gene_id "GBI_01798"; transcript_id "GBI_01798.3"; exon_number "5";
Scaffold7	maker	CDS	17225016	17225494	.	-	2	gene_id "GBI_01798"; transcript_id "GBI_01798-RA"; Parent "GBI_01798-RA"; gene_name "GBI_01798";
Scaffold7	maker	CDS	17242062	17242295	.	-	2	gene_id "GBI_01798"; transcript_id "GBI_01798-RA"; Parent "GBI_01798-RA"; gene_name "GBI_01798";
Scaffold7	maker	CDS	17244917	17245352	.	-	0	gene_id "GBI_01798"; transcript_id "GBI_01798-RA"; Parent "GBI_01798-RA"; gene_name "GBI_01798";
Scaffold7	maker	CDS	17245437	17245628	.	-	0	gene_id "GBI_01798"; transcript_id "GBI_01798-RA"; Parent "GBI_01798-RA"; gene_name "GBI_01798";
Scaffold7	maker	CDS	17246782	17246952	.	-	0	gene_id "GBI_01798"; transcript_id "GBI_01798-RA"; Parent "GBI_01798-RA"; gene_name "GBI_01798";
Scaffold7	AGAT	five_prime_UTR	17246953	17246964	.	-	.	gene_id "GBI_01798"; transcript_id "GBI_01798-RA"; Parent "GBI_01798-RA"; gene_name "GBI_01798";
Scaffold7	AGAT	five_prime_UTR	17251010	17251246	.	-	.	gene_id "GBI_01798"; transcript_id "GBI_01798-RA"; Parent "GBI_01798-RA"; gene_name "GBI_01798";
Scaffold7	AGAT	three_prime_UTR	17223963	17225015	.	-	.	gene_id "GBI_01798"; transcript_id "GBI_01798-RA"; Parent "GBI_01798-RA"; gene_name "GBI_01798";
Scaffold7	maker	CDS	17225016	17225494	.	-	2	gene_id "GBI_01798"; transcript_id "GBI_01798-RB"; Parent "GBI_01798-RB"; gene_name "GBI_01798"; previous_transcript_id "GBI_01798-RB";
Scaffold7	maker	CDS	17236249	17236536	.	-	2	gene_id "GBI_01798"; transcript_id "GBI_01798-RB"; Parent "GBI_01798-RB"; gene_name "GBI_01798"; previous_transcript_id "GBI_01798-RB";
Scaffold7	maker	CDS	17242062	17242295	.	-	2	gene_id "GBI_01798"; transcript_id "GBI_01798-RB"; Parent "GBI_01798-RB"; gene_name "GBI_01798"; previous_transcript_id "GBI_01798-RB";
Scaffold7	maker	CDS	17244917	17245352	.	-	0	gene_id "GBI_01798"; transcript_id "GBI_01798-RB"; Parent "GBI_01798-RB"; gene_name "GBI_01798"; previous_transcript_id "GBI_01798-RB";
Scaffold7	maker	CDS	17245437	17245628	.	-	0	gene_id "GBI_01798"; transcript_id "GBI_01798-RB"; Parent "GBI_01798-RB"; gene_name "GBI_01798"; previous_transcript_id "GBI_01798-RB";
Scaffold7	maker	CDS	17246782	17246952	.	-	0	gene_id "GBI_01798"; transcript_id "GBI_01798-RB"; Parent "GBI_01798-RB"; gene_name "GBI_01798"; previous_transcript_id "GBI_01798-RB";
Scaffold7	AGAT	five_prime_UTR	17246953	17246964	.	-	.	gene_id "GBI_01798"; transcript_id "GBI_01798-RB"; Parent "GBI_01798-RB"; gene_name "GBI_01798"; previous_transcript_id "GBI_01798-RB";
Scaffold7	AGAT	five_prime_UTR	17251010	17251246	.	-	.	gene_id "GBI_01798"; transcript_id "GBI_01798-RB"; Parent "GBI_01798-RB"; gene_name "GBI_01798"; previous_transcript_id "GBI_01798-RB";
Scaffold7	AGAT	three_prime_UTR	17223963	17225015	.	-	.	gene_id "GBI_01798"; transcript_id "GBI_01798-RB"; Parent "GBI_01798-RB"; gene_name "GBI_01798"; previous_transcript_id "GBI_01798-RB";
Scaffold7	AGAT	gene	17272510	17288857	.	-	.	gene_id "GBI_01799"; gene_name "GBI_01799";
Scaffold7	AGAT	transcript	17272510	17288857	.	-	.	gene_id "GBI_01799"; transcript_id "GBI_01799-RA"; Parent "GBI_01799"; gene_name "GBI_01799";
Scaffold7	maker	exon	17272510	17275432	.	-	.	gene_id "GBI_01799"; transcript_id "GBI_01799-RA"; Parent "GBI_01799-RA"; gene_name "GBI_01799";
Scaffold7	maker	exon	17279477	17279604	.	-	.	gene_id "GBI_01799"; transcript_id "GBI_01799-RA"; Parent "GBI_01799-RA"; gene_name "GBI_01799";
Scaffold7	maker	exon	17279846	17279992	.	-	.	gene_id "GBI_01799"; transcript_id "GBI_01799-RA"; Parent "GBI_01799-RA"; gene_name "GBI_01799";
Scaffold7	maker	exon	17282379	17282504	.	-	.	gene_id "GBI_01799"; transcript_id "GBI_01799-RA"; Parent "GBI_01799-RA"; gene_name "GBI_01799";
Scaffold7	maker	exon	17286392	17286526	.	-	.	gene_id "GBI_01799"; transcript_id "GBI_01799-RA"; Parent "GBI_01799-RA"; gene_name "GBI_01799";
Scaffold7	maker	exon	17288054	17288242	.	-	.	gene_id "GBI_01799"; transcript_id "GBI_01799-RA"; Parent "GBI_01799-RA"; gene_name "GBI_01799";
Scaffold7	maker	exon	17288537	17288815	.	-	.	gene_id "GBI_01799"; transcript_id "GBI_01799-RA"; Parent "GBI_01799-RA"; gene_name "GBI_01799";
Scaffold7	maker	exon	17288836	17288857	.	-	.	gene_id "GBI_01799"; transcript_id "GBI_01799-RA"; Parent "GBI_01799-RA"; gene_name "GBI_01799";
Scaffold7	maker	CDS	17275279	17275432	.	-	1	gene_id "GBI_01799"; transcript_id "GBI_01799-RA"; Parent "GBI_01799-RA"; gene_name "GBI_01799";
Scaffold7	maker	CDS	17279477	17279604	.	-	0	gene_id "GBI_01799"; transcript_id "GBI_01799-RA"; Parent "GBI_01799-RA"; gene_name "GBI_01799";
Scaffold7	maker	CDS	17279846	17279992	.	-	0	gene_id "GBI_01799"; transcript_id "GBI_01799-RA"; Parent "GBI_01799-RA"; gene_name "GBI_01799";
Scaffold7	maker	CDS	17282379	17282504	.	-	0	gene_id "GBI_01799"; transcript_id "GBI_01799-RA"; Parent "GBI_01799-RA"; gene_name "GBI_01799";
Scaffold7	maker	CDS	17286392	17286526	.	-	0	gene_id "GBI_01799"; transcript_id "GBI_01799-RA"; Parent "GBI_01799-RA"; gene_name "GBI_01799";
Scaffold7	maker	CDS	17288054	17288242	.	-	0	gene_id "GBI_01799"; transcript_id "GBI_01799-RA"; Parent "GBI_01799-RA"; gene_name "GBI_01799";
Scaffold7	maker	CDS	17288537	17288608	.	-	0	gene_id "GBI_01799"; transcript_id "GBI_01799-RA"; Parent "GBI_01799-RA"; gene_name "GBI_01799";
Scaffold7	AGAT	five_prime_UTR	17288609	17288815	.	-	.	gene_id "GBI_01799"; transcript_id "GBI_01799-RA"; Parent "GBI_01799-RA"; gene_name "GBI_01799";
Scaffold7	AGAT	five_prime_UTR	17288836	17288857	.	-	.	gene_id "GBI_01799"; transcript_id "GBI_01799-RA"; Parent "GBI_01799-RA"; gene_name "GBI_01799";
Scaffold7	AGAT	three_prime_UTR	17272510	17275278	.	-	.	gene_id "GBI_01799"; transcript_id "GBI_01799-RA"; Parent "GBI_01799-RA"; gene_name "GBI_01799";
Scaffold7	AGAT	gene	17290217	17353135	.	+	.	gene_id "GBI_01800"; gene_name "GBI_01800";
Scaffold7	StringTie	transcript	17290217	17294752	.	+	.	gene_id "GBI_01800"; transcript_id "GBI_01800.1"; gene_name "GBI_01800"; oId "STRG.2616.1"; cmp_ref "GBI_01800-RA"; class_code "n"; tss_id "TSS32899";
Scaffold7	StringTie	exon	17290217	17294752	.	+	.	gene_id "GBI_01800"; transcript_id "GBI_01800.1"; exon_number "1";
Scaffold7	AGAT	transcript	17290864	17353135	.	+	.	gene_id "GBI_01800"; transcript_id "GBI_01800-RA"; Parent "GBI_01800"; gene_name "GBI_01800";
Scaffold7	maker	exon	17290864	17290885	.	+	.	gene_id "GBI_01800"; transcript_id "GBI_01800-RA"; Parent "GBI_01800-RA"; gene_name "GBI_01800";
Scaffold7	maker	exon	17293842	17293861	.	+	.	gene_id "GBI_01800"; transcript_id "GBI_01800-RA"; Parent "GBI_01800-RA"; gene_name "GBI_01800";
Scaffold7	maker	exon	17296169	17296242	.	+	.	gene_id "GBI_01800"; transcript_id "GBI_01800-RA"; Parent "GBI_01800-RA"; gene_name "GBI_01800";
Scaffold7	maker	exon	17297214	17297269	.	+	.	gene_id "GBI_01800"; transcript_id "GBI_01800-RA"; Parent "GBI_01800-RA"; gene_name "GBI_01800";
Scaffold7	maker	exon	17300221	17300393	.	+	.	gene_id "GBI_01800"; transcript_id "GBI_01800-RA"; Parent "GBI_01800-RA"; gene_name "GBI_01800";
Scaffold7	maker	exon	17300499	17300595	.	+	.	gene_id "GBI_01800"; transcript_id "GBI_01800-RA"; Parent "GBI_01800-RA"; gene_name "GBI_01800";
Scaffold7	maker	exon	17300679	17300791	.	+	.	gene_id "GBI_01800"; transcript_id "GBI_01800-RA"; Parent "GBI_01800-RA"; gene_name "GBI_01800";
Scaffold7	maker	exon	17302263	17302523	.	+	.	gene_id "GBI_01800"; transcript_id "GBI_01800-RA"; Parent "GBI_01800-RA"; gene_name "GBI_01800";
Scaffold7	maker	exon	17303545	17303649	.	+	.	gene_id "GBI_01800"; transcript_id "GBI_01800-RA"; Parent "GBI_01800-RA"; gene_name "GBI_01800";
Scaffold7	maker	exon	17304904	17305057	.	+	.	gene_id "GBI_01800"; transcript_id "GBI_01800-RA"; Parent "GBI_01800-RA"; gene_name "GBI_01800";
Scaffold7	maker	exon	17307359	17307598	.	+	.	gene_id "GBI_01800"; transcript_id "GBI_01800-RA"; Parent "GBI_01800-RA"; gene_name "GBI_01800";
Scaffold7	maker	exon	17309807	17312279	.	+	.	gene_id "GBI_01800"; transcript_id "GBI_01800-RA"; Parent "GBI_01800-RA"; gene_name "GBI_01800";
Scaffold7	maker	exon	17320405	17320478	.	+	.	gene_id "GBI_01800"; transcript_id "GBI_01800-RA"; Parent "GBI_01800-RA"; gene_name "GBI_01800";
Scaffold7	maker	exon	17324348	17324720	.	+	.	gene_id "GBI_01800"; transcript_id "GBI_01800-RA"; Parent "GBI_01800-RA"; gene_name "GBI_01800";
Scaffold7	maker	exon	17329808	17329917	.	+	.	gene_id "GBI_01800"; transcript_id "GBI_01800-RA"; Parent "GBI_01800-RA"; gene_name "GBI_01800";
Scaffold7	maker	exon	17330559	17330643	.	+	.	gene_id "GBI_01800"; transcript_id "GBI_01800-RA"; Parent "GBI_01800-RA"; gene_name "GBI_01800";
Scaffold7	maker	exon	17332959	17333184	.	+	.	gene_id "GBI_01800"; transcript_id "GBI_01800-RA"; Parent "GBI_01800-RA"; gene_name "GBI_01800";
Scaffold7	maker	exon	17334733	17334754	.	+	.	gene_id "GBI_01800"; transcript_id "GBI_01800-RA"; Parent "GBI_01800-RA"; gene_name "GBI_01800";
Scaffold7	maker	exon	17336168	17336276	.	+	.	gene_id "GBI_01800"; transcript_id "GBI_01800-RA"; Parent "GBI_01800-RA"; gene_name "GBI_01800";
Scaffold7	maker	exon	17336507	17336607	.	+	.	gene_id "GBI_01800"; transcript_id "GBI_01800-RA"; Parent "GBI_01800-RA"; gene_name "GBI_01800";
Scaffold7	maker	exon	17337148	17337211	.	+	.	gene_id "GBI_01800"; transcript_id "GBI_01800-RA"; Parent "GBI_01800-RA"; gene_name "GBI_01800";
Scaffold7	maker	exon	17338609	17338789	.	+	.	gene_id "GBI_01800"; transcript_id "GBI_01800-RA"; Parent "GBI_01800-RA"; gene_name "GBI_01800";
Scaffold7	maker	exon	17341091	17343429	.	+	.	gene_id "GBI_01800"; transcript_id "GBI_01800-RA"; Parent "GBI_01800-RA"; gene_name "GBI_01800";
Scaffold7	maker	exon	17343450	17350914	.	+	.	gene_id "GBI_01800"; transcript_id "GBI_01800-RA"; Parent "GBI_01800-RA"; gene_name "GBI_01800";
Scaffold7	maker	exon	17353053	17353135	.	+	.	gene_id "GBI_01800"; transcript_id "GBI_01800-RA"; Parent "GBI_01800-RA"; gene_name "GBI_01800";
Scaffold7	StringTie	transcript	17295402	17308082	.	+	.	gene_id "GBI_01800"; transcript_id "GBI_01800.3"; gene_name "GBI_01800"; oId "STRG.2617.1"; cmp_ref "GBI_01800-RA"; class_code "j"; tss_id "TSS32900";
Scaffold7	StringTie	exon	17295402	17296087	.	+	.	gene_id "GBI_01800"; transcript_id "GBI_01800.3"; exon_number "1";
Scaffold7	StringTie	exon	17296169	17296242	.	+	.	gene_id "GBI_01800"; transcript_id "GBI_01800.3"; exon_number "2";
Scaffold7	StringTie	exon	17297214	17297275	.	+	.	gene_id "GBI_01800"; transcript_id "GBI_01800.3"; exon_number "3";
Scaffold7	StringTie	exon	17300254	17300393	.	+	.	gene_id "GBI_01800"; transcript_id "GBI_01800.3"; exon_number "4";
Scaffold7	StringTie	exon	17300499	17300595	.	+	.	gene_id "GBI_01800"; transcript_id "GBI_01800.3"; exon_number "5";
Scaffold7	StringTie	exon	17300679	17300791	.	+	.	gene_id "GBI_01800"; transcript_id "GBI_01800.3"; exon_number "6";
Scaffold7	StringTie	exon	17302263	17302523	.	+	.	gene_id "GBI_01800"; transcript_id "GBI_01800.3"; exon_number "7";
Scaffold7	StringTie	exon	17302626	17302745	.	+	.	gene_id "GBI_01800"; transcript_id "GBI_01800.3"; exon_number "8";
Scaffold7	StringTie	exon	17303545	17303649	.	+	.	gene_id "GBI_01800"; transcript_id "GBI_01800.3"; exon_number "9";
Scaffold7	StringTie	exon	17304904	17305057	.	+	.	gene_id "GBI_01800"; transcript_id "GBI_01800.3"; exon_number "10";
Scaffold7	StringTie	exon	17307359	17308082	.	+	.	gene_id "GBI_01800"; transcript_id "GBI_01800.3"; exon_number "11";
Scaffold7	StringTie	transcript	17295402	17353114	.	+	.	gene_id "GBI_01800"; transcript_id "GBI_01800.4"; gene_name "GBI_01800"; oId "STRG.2617.3"; cmp_ref "GBI_01800-RA"; class_code "n"; tss_id "TSS32900";
Scaffold7	StringTie	exon	17295402	17296087	.	+	.	gene_id "GBI_01800"; transcript_id "GBI_01800.4"; exon_number "1";
Scaffold7	StringTie	exon	17296169	17296242	.	+	.	gene_id "GBI_01800"; transcript_id "GBI_01800.4"; exon_number "2";
Scaffold7	StringTie	exon	17297214	17297275	.	+	.	gene_id "GBI_01800"; transcript_id "GBI_01800.4"; exon_number "3";
Scaffold7	StringTie	exon	17300254	17300393	.	+	.	gene_id "GBI_01800"; transcript_id "GBI_01800.4"; exon_number "4";
Scaffold7	StringTie	exon	17300499	17300595	.	+	.	gene_id "GBI_01800"; transcript_id "GBI_01800.4"; exon_number "5";
Scaffold7	StringTie	exon	17300679	17300791	.	+	.	gene_id "GBI_01800"; transcript_id "GBI_01800.4"; exon_number "6";
Scaffold7	StringTie	exon	17302263	17302523	.	+	.	gene_id "GBI_01800"; transcript_id "GBI_01800.4"; exon_number "7";
Scaffold7	StringTie	exon	17302626	17302745	.	+	.	gene_id "GBI_01800"; transcript_id "GBI_01800.4"; exon_number "8";
Scaffold7	StringTie	exon	17303545	17303649	.	+	.	gene_id "GBI_01800"; transcript_id "GBI_01800.4"; exon_number "9";
Scaffold7	StringTie	exon	17304904	17305057	.	+	.	gene_id "GBI_01800"; transcript_id "GBI_01800.4"; exon_number "10";
Scaffold7	StringTie	exon	17307359	17307598	.	+	.	gene_id "GBI_01800"; transcript_id "GBI_01800.4"; exon_number "11";
Scaffold7	StringTie	exon	17320405	17320478	.	+	.	gene_id "GBI_01800"; transcript_id "GBI_01800.4"; exon_number "12";
Scaffold7	StringTie	exon	17320605	17320713	.	+	.	gene_id "GBI_01800"; transcript_id "GBI_01800.4"; exon_number "13";
Scaffold7	StringTie	exon	17321410	17321495	.	+	.	gene_id "GBI_01800"; transcript_id "GBI_01800.4"; exon_number "14";
Scaffold7	StringTie	exon	17324348	17324720	.	+	.	gene_id "GBI_01800"; transcript_id "GBI_01800.4"; exon_number "15";
Scaffold7	StringTie	exon	17329808	17329917	.	+	.	gene_id "GBI_01800"; transcript_id "GBI_01800.4"; exon_number "16";
Scaffold7	StringTie	exon	17330559	17330643	.	+	.	gene_id "GBI_01800"; transcript_id "GBI_01800.4"; exon_number "17";
Scaffold7	StringTie	exon	17331802	17331896	.	+	.	gene_id "GBI_01800"; transcript_id "GBI_01800.4"; exon_number "18";
Scaffold7	StringTie	exon	17332959	17333058	.	+	.	gene_id "GBI_01800"; transcript_id "GBI_01800.4"; exon_number "19";
Scaffold7	StringTie	exon	17336507	17336613	.	+	.	gene_id "GBI_01800"; transcript_id "GBI_01800.4"; exon_number "20";
Scaffold7	StringTie	exon	17337148	17337211	.	+	.	gene_id "GBI_01800"; transcript_id "GBI_01800.4"; exon_number "21";
Scaffold7	StringTie	exon	17338609	17338789	.	+	.	gene_id "GBI_01800"; transcript_id "GBI_01800.4"; exon_number "22";
Scaffold7	StringTie	exon	17341091	17350914	.	+	.	gene_id "GBI_01800"; transcript_id "GBI_01800.4"; exon_number "23";
Scaffold7	StringTie	exon	17353053	17353114	.	+	.	gene_id "GBI_01800"; transcript_id "GBI_01800.4"; exon_number "24";
Scaffold7	StringTie	transcript	17295402	17353114	.	+	.	gene_id "GBI_01800"; transcript_id "GBI_01800.5"; gene_name "GBI_01800"; oId "STRG.2617.2"; cmp_ref "GBI_01800-RA"; class_code "n"; tss_id "TSS32900";
Scaffold7	StringTie	exon	17295402	17295826	.	+	.	gene_id "GBI_01800"; transcript_id "GBI_01800.5"; exon_number "1";
Scaffold7	StringTie	exon	17295935	17296087	.	+	.	gene_id "GBI_01800"; transcript_id "GBI_01800.5"; exon_number "2";
Scaffold7	StringTie	exon	17296169	17296242	.	+	.	gene_id "GBI_01800"; transcript_id "GBI_01800.5"; exon_number "3";
Scaffold7	StringTie	exon	17297214	17297275	.	+	.	gene_id "GBI_01800"; transcript_id "GBI_01800.5"; exon_number "4";
Scaffold7	StringTie	exon	17300254	17300393	.	+	.	gene_id "GBI_01800"; transcript_id "GBI_01800.5"; exon_number "5";
Scaffold7	StringTie	exon	17300499	17300595	.	+	.	gene_id "GBI_01800"; transcript_id "GBI_01800.5"; exon_number "6";
Scaffold7	StringTie	exon	17300679	17300791	.	+	.	gene_id "GBI_01800"; transcript_id "GBI_01800.5"; exon_number "7";
Scaffold7	StringTie	exon	17302263	17302523	.	+	.	gene_id "GBI_01800"; transcript_id "GBI_01800.5"; exon_number "8";
Scaffold7	StringTie	exon	17302626	17302745	.	+	.	gene_id "GBI_01800"; transcript_id "GBI_01800.5"; exon_number "9";
Scaffold7	StringTie	exon	17303545	17303649	.	+	.	gene_id "GBI_01800"; transcript_id "GBI_01800.5"; exon_number "10";
Scaffold7	StringTie	exon	17304904	17305057	.	+	.	gene_id "GBI_01800"; transcript_id "GBI_01800.5"; exon_number "11";
Scaffold7	StringTie	exon	17307359	17307598	.	+	.	gene_id "GBI_01800"; transcript_id "GBI_01800.5"; exon_number "12";
Scaffold7	StringTie	exon	17309807	17312279	.	+	.	gene_id "GBI_01800"; transcript_id "GBI_01800.5"; exon_number "13";
Scaffold7	StringTie	exon	17320405	17320478	.	+	.	gene_id "GBI_01800"; transcript_id "GBI_01800.5"; exon_number "14";
Scaffold7	StringTie	exon	17320605	17320713	.	+	.	gene_id "GBI_01800"; transcript_id "GBI_01800.5"; exon_number "15";
Scaffold7	StringTie	exon	17321410	17321495	.	+	.	gene_id "GBI_01800"; transcript_id "GBI_01800.5"; exon_number "16";
Scaffold7	StringTie	exon	17324348	17324720	.	+	.	gene_id "GBI_01800"; transcript_id "GBI_01800.5"; exon_number "17";
Scaffold7	StringTie	exon	17329808	17329917	.	+	.	gene_id "GBI_01800"; transcript_id "GBI_01800.5"; exon_number "18";
Scaffold7	StringTie	exon	17330559	17330643	.	+	.	gene_id "GBI_01800"; transcript_id "GBI_01800.5"; exon_number "19";
Scaffold7	StringTie	exon	17331802	17331896	.	+	.	gene_id "GBI_01800"; transcript_id "GBI_01800.5"; exon_number "20";
Scaffold7	StringTie	exon	17332959	17333058	.	+	.	gene_id "GBI_01800"; transcript_id "GBI_01800.5"; exon_number "21";
Scaffold7	StringTie	exon	17336507	17336613	.	+	.	gene_id "GBI_01800"; transcript_id "GBI_01800.5"; exon_number "22";
Scaffold7	StringTie	exon	17337148	17337211	.	+	.	gene_id "GBI_01800"; transcript_id "GBI_01800.5"; exon_number "23";
Scaffold7	StringTie	exon	17338609	17338789	.	+	.	gene_id "GBI_01800"; transcript_id "GBI_01800.5"; exon_number "24";
Scaffold7	StringTie	exon	17341091	17350914	.	+	.	gene_id "GBI_01800"; transcript_id "GBI_01800.5"; exon_number "25";
Scaffold7	StringTie	exon	17353053	17353114	.	+	.	gene_id "GBI_01800"; transcript_id "GBI_01800.5"; exon_number "26";
Scaffold7	StringTie	transcript	17319639	17353114	.	+	.	gene_id "GBI_01800"; transcript_id "GBI_01800.6"; gene_name "GBI_01800"; oId "STRG.2617.4"; cmp_ref "GBI_01800-RA"; class_code "n"; tss_id "TSS32901";
Scaffold7	StringTie	exon	17319639	17320478	.	+	.	gene_id "GBI_01800"; transcript_id "GBI_01800.6"; exon_number "1";
Scaffold7	StringTie	exon	17320605	17321495	.	+	.	gene_id "GBI_01800"; transcript_id "GBI_01800.6"; exon_number "2";
Scaffold7	StringTie	exon	17324348	17324720	.	+	.	gene_id "GBI_01800"; transcript_id "GBI_01800.6"; exon_number "3";
Scaffold7	StringTie	exon	17329808	17329917	.	+	.	gene_id "GBI_01800"; transcript_id "GBI_01800.6"; exon_number "4";
Scaffold7	StringTie	exon	17330559	17330643	.	+	.	gene_id "GBI_01800"; transcript_id "GBI_01800.6"; exon_number "5";
Scaffold7	StringTie	exon	17331802	17331896	.	+	.	gene_id "GBI_01800"; transcript_id "GBI_01800.6"; exon_number "6";
Scaffold7	StringTie	exon	17332959	17333058	.	+	.	gene_id "GBI_01800"; transcript_id "GBI_01800.6"; exon_number "7";
Scaffold7	StringTie	exon	17336507	17336613	.	+	.	gene_id "GBI_01800"; transcript_id "GBI_01800.6"; exon_number "8";
Scaffold7	StringTie	exon	17337148	17337211	.	+	.	gene_id "GBI_01800"; transcript_id "GBI_01800.6"; exon_number "9";
Scaffold7	StringTie	exon	17338609	17338789	.	+	.	gene_id "GBI_01800"; transcript_id "GBI_01800.6"; exon_number "10";
Scaffold7	StringTie	exon	17341091	17350914	.	+	.	gene_id "GBI_01800"; transcript_id "GBI_01800.6"; exon_number "11";
Scaffold7	StringTie	exon	17353053	17353114	.	+	.	gene_id "GBI_01800"; transcript_id "GBI_01800.6"; exon_number "12";
Scaffold7	StringTie	transcript	17325867	17333242	.	+	.	gene_id "GBI_01800"; transcript_id "GBI_01800.7"; gene_name "GBI_01800"; oId "STRG.2617.6"; cmp_ref "GBI_01800-RA"; class_code "n"; tss_id "TSS32902";
Scaffold7	StringTie	exon	17325867	17330643	.	+	.	gene_id "GBI_01800"; transcript_id "GBI_01800.7"; exon_number "1";
Scaffold7	StringTie	exon	17331802	17331896	.	+	.	gene_id "GBI_01800"; transcript_id "GBI_01800.7"; exon_number "2";
Scaffold7	StringTie	exon	17332959	17333242	.	+	.	gene_id "GBI_01800"; transcript_id "GBI_01800.7"; exon_number "3";
Scaffold7	StringTie	transcript	17325867	17353114	.	+	.	gene_id "GBI_01800"; transcript_id "GBI_01800.8"; gene_name "GBI_01800"; oId "STRG.2617.5"; cmp_ref "GBI_01800-RA"; class_code "n"; tss_id "TSS32902";
Scaffold7	StringTie	exon	17325867	17329917	.	+	.	gene_id "GBI_01800"; transcript_id "GBI_01800.8"; exon_number "1";
Scaffold7	StringTie	exon	17330559	17330643	.	+	.	gene_id "GBI_01800"; transcript_id "GBI_01800.8"; exon_number "2";
Scaffold7	StringTie	exon	17331802	17331896	.	+	.	gene_id "GBI_01800"; transcript_id "GBI_01800.8"; exon_number "3";
Scaffold7	StringTie	exon	17332959	17333058	.	+	.	gene_id "GBI_01800"; transcript_id "GBI_01800.8"; exon_number "4";
Scaffold7	StringTie	exon	17336507	17336613	.	+	.	gene_id "GBI_01800"; transcript_id "GBI_01800.8"; exon_number "5";
Scaffold7	StringTie	exon	17337148	17337211	.	+	.	gene_id "GBI_01800"; transcript_id "GBI_01800.8"; exon_number "6";
Scaffold7	StringTie	exon	17338609	17338789	.	+	.	gene_id "GBI_01800"; transcript_id "GBI_01800.8"; exon_number "7";
Scaffold7	StringTie	exon	17341091	17350914	.	+	.	gene_id "GBI_01800"; transcript_id "GBI_01800.8"; exon_number "8";
Scaffold7	StringTie	exon	17353053	17353114	.	+	.	gene_id "GBI_01800"; transcript_id "GBI_01800.8"; exon_number "9";
Scaffold7	StringTie	transcript	17333443	17353114	.	+	.	gene_id "GBI_01800"; transcript_id "GBI_01800.9"; gene_name "GBI_01800"; oId "STRG.2617.8"; cmp_ref "GBI_01800-RA"; class_code "n"; tss_id "TSS32903";
Scaffold7	StringTie	exon	17333443	17336276	.	+	.	gene_id "GBI_01800"; transcript_id "GBI_01800.9"; exon_number "1";
Scaffold7	StringTie	exon	17336507	17336613	.	+	.	gene_id "GBI_01800"; transcript_id "GBI_01800.9"; exon_number "2";
Scaffold7	StringTie	exon	17337148	17337211	.	+	.	gene_id "GBI_01800"; transcript_id "GBI_01800.9"; exon_number "3";
Scaffold7	StringTie	exon	17338609	17338789	.	+	.	gene_id "GBI_01800"; transcript_id "GBI_01800.9"; exon_number "4";
Scaffold7	StringTie	exon	17341091	17350914	.	+	.	gene_id "GBI_01800"; transcript_id "GBI_01800.9"; exon_number "5";
Scaffold7	StringTie	exon	17353053	17353114	.	+	.	gene_id "GBI_01800"; transcript_id "GBI_01800.9"; exon_number "6";
Scaffold7	StringTie	transcript	17333443	17353114	.	+	.	gene_id "GBI_01800"; transcript_id "GBI_01800.10"; gene_name "GBI_01800"; oId "STRG.2617.7"; cmp_ref "GBI_01800-RA"; class_code "n"; tss_id "TSS32903";
Scaffold7	StringTie	exon	17333443	17336613	.	+	.	gene_id "GBI_01800"; transcript_id "GBI_01800.10"; exon_number "1";
Scaffold7	StringTie	exon	17337148	17337211	.	+	.	gene_id "GBI_01800"; transcript_id "GBI_01800.10"; exon_number "2";
Scaffold7	StringTie	exon	17338609	17338789	.	+	.	gene_id "GBI_01800"; transcript_id "GBI_01800.10"; exon_number "3";
Scaffold7	StringTie	exon	17341091	17350914	.	+	.	gene_id "GBI_01800"; transcript_id "GBI_01800.10"; exon_number "4";
Scaffold7	StringTie	exon	17353053	17353114	.	+	.	gene_id "GBI_01800"; transcript_id "GBI_01800.10"; exon_number "5";
Scaffold7	maker	CDS	17290864	17290885	.	+	0	gene_id "GBI_01800"; transcript_id "GBI_01800-RA"; Parent "GBI_01800-RA"; gene_name "GBI_01800";
Scaffold7	maker	CDS	17293842	17293861	.	+	2	gene_id "GBI_01800"; transcript_id "GBI_01800-RA"; Parent "GBI_01800-RA"; gene_name "GBI_01800";
Scaffold7	maker	CDS	17296169	17296242	.	+	0	gene_id "GBI_01800"; transcript_id "GBI_01800-RA"; Parent "GBI_01800-RA"; gene_name "GBI_01800";
Scaffold7	maker	CDS	17297214	17297269	.	+	1	gene_id "GBI_01800"; transcript_id "GBI_01800-RA"; Parent "GBI_01800-RA"; gene_name "GBI_01800";
Scaffold7	maker	CDS	17300221	17300393	.	+	2	gene_id "GBI_01800"; transcript_id "GBI_01800-RA"; Parent "GBI_01800-RA"; gene_name "GBI_01800";
Scaffold7	maker	CDS	17300499	17300595	.	+	0	gene_id "GBI_01800"; transcript_id "GBI_01800-RA"; Parent "GBI_01800-RA"; gene_name "GBI_01800";
Scaffold7	maker	CDS	17300679	17300791	.	+	2	gene_id "GBI_01800"; transcript_id "GBI_01800-RA"; Parent "GBI_01800-RA"; gene_name "GBI_01800";
Scaffold7	maker	CDS	17302263	17302523	.	+	0	gene_id "GBI_01800"; transcript_id "GBI_01800-RA"; Parent "GBI_01800-RA"; gene_name "GBI_01800";
Scaffold7	maker	CDS	17303545	17303649	.	+	0	gene_id "GBI_01800"; transcript_id "GBI_01800-RA"; Parent "GBI_01800-RA"; gene_name "GBI_01800";
Scaffold7	maker	CDS	17304904	17305057	.	+	0	gene_id "GBI_01800"; transcript_id "GBI_01800-RA"; Parent "GBI_01800-RA"; gene_name "GBI_01800";
Scaffold7	maker	CDS	17307359	17307598	.	+	2	gene_id "GBI_01800"; transcript_id "GBI_01800-RA"; Parent "GBI_01800-RA"; gene_name "GBI_01800";
Scaffold7	maker	CDS	17309807	17312279	.	+	2	gene_id "GBI_01800"; transcript_id "GBI_01800-RA"; Parent "GBI_01800-RA"; gene_name "GBI_01800";
Scaffold7	maker	CDS	17320405	17320478	.	+	1	gene_id "GBI_01800"; transcript_id "GBI_01800-RA"; Parent "GBI_01800-RA"; gene_name "GBI_01800";
Scaffold7	maker	CDS	17324348	17324720	.	+	2	gene_id "GBI_01800"; transcript_id "GBI_01800-RA"; Parent "GBI_01800-RA"; gene_name "GBI_01800";
Scaffold7	maker	CDS	17329808	17329917	.	+	1	gene_id "GBI_01800"; transcript_id "GBI_01800-RA"; Parent "GBI_01800-RA"; gene_name "GBI_01800";
Scaffold7	maker	CDS	17330559	17330643	.	+	2	gene_id "GBI_01800"; transcript_id "GBI_01800-RA"; Parent "GBI_01800-RA"; gene_name "GBI_01800";
Scaffold7	maker	CDS	17332959	17333184	.	+	1	gene_id "GBI_01800"; transcript_id "GBI_01800-RA"; Parent "GBI_01800-RA"; gene_name "GBI_01800";
Scaffold7	maker	CDS	17334733	17334754	.	+	0	gene_id "GBI_01800"; transcript_id "GBI_01800-RA"; Parent "GBI_01800-RA"; gene_name "GBI_01800";
Scaffold7	maker	CDS	17336168	17336276	.	+	2	gene_id "GBI_01800"; transcript_id "GBI_01800-RA"; Parent "GBI_01800-RA"; gene_name "GBI_01800";
Scaffold7	maker	CDS	17336507	17336607	.	+	1	gene_id "GBI_01800"; transcript_id "GBI_01800-RA"; Parent "GBI_01800-RA"; gene_name "GBI_01800";
Scaffold7	maker	CDS	17337148	17337211	.	+	2	gene_id "GBI_01800"; transcript_id "GBI_01800-RA"; Parent "GBI_01800-RA"; gene_name "GBI_01800";
Scaffold7	maker	CDS	17338609	17338789	.	+	1	gene_id "GBI_01800"; transcript_id "GBI_01800-RA"; Parent "GBI_01800-RA"; gene_name "GBI_01800";
Scaffold7	maker	CDS	17341091	17341144	.	+	0	gene_id "GBI_01800"; transcript_id "GBI_01800-RA"; Parent "GBI_01800-RA"; gene_name "GBI_01800";
Scaffold7	AGAT	three_prime_UTR	17341145	17343429	.	+	.	gene_id "GBI_01800"; transcript_id "GBI_01800-RA"; Parent "GBI_01800-RA"; gene_name "GBI_01800";
Scaffold7	AGAT	three_prime_UTR	17343450	17350914	.	+	.	gene_id "GBI_01800"; transcript_id "GBI_01800-RA"; Parent "GBI_01800-RA"; gene_name "GBI_01800";
Scaffold7	AGAT	three_prime_UTR	17353053	17353135	.	+	.	gene_id "GBI_01800"; transcript_id "GBI_01800-RA"; Parent "GBI_01800-RA"; gene_name "GBI_01800";
Scaffold7	AGAT	gene	17350740	17353220	.	-	.	gene_id "GBI_01801"; gene_name "GBI_01801";
Scaffold7	AGAT	transcript	17350740	17353220	.	-	.	gene_id "GBI_01801"; transcript_id "GBI_01801-RA"; Parent "GBI_01801"; gene_name "GBI_01801";
Scaffold7	maker	exon	17350740	17350912	.	-	.	gene_id "GBI_01801"; transcript_id "GBI_01801-RA"; Parent "GBI_01801-RA"; gene_name "GBI_01801";
Scaffold7	maker	exon	17353051	17353220	.	-	.	gene_id "GBI_01801"; transcript_id "GBI_01801-RA"; Parent "GBI_01801-RA"; gene_name "GBI_01801";
Scaffold7	maker	CDS	17350831	17350912	.	-	1	gene_id "GBI_01801"; transcript_id "GBI_01801-RA"; Parent "GBI_01801-RA"; gene_name "GBI_01801";
Scaffold7	maker	CDS	17353051	17353220	.	-	0	gene_id "GBI_01801"; transcript_id "GBI_01801-RA"; Parent "GBI_01801-RA"; gene_name "GBI_01801";
Scaffold7	AGAT	three_prime_UTR	17350740	17350830	.	-	.	gene_id "GBI_01801"; transcript_id "GBI_01801-RA"; Parent "GBI_01801-RA"; gene_name "GBI_01801";
Scaffold7	AGAT	gene	17491873	17636426	.	+	.	gene_id "GBI_01803"; gene_name "GBI_01803";
Scaffold7	AGAT	transcript	17491873	17636426	.	+	.	gene_id "GBI_01803"; transcript_id "GBI_01803-RA"; Parent "GBI_01803"; gene_name "GBI_01803";
Scaffold7	maker	exon	17491873	17491986	.	+	.	gene_id "GBI_01803"; transcript_id "GBI_01803-RA"; Parent "GBI_01803-RA"; gene_name "GBI_01803";
Scaffold7	maker	exon	17497764	17497858	.	+	.	gene_id "GBI_01803"; transcript_id "GBI_01803-RA"; Parent "GBI_01803-RA"; gene_name "GBI_01803";
Scaffold7	maker	exon	17500454	17500856	.	+	.	gene_id "GBI_01803"; transcript_id "GBI_01803-RA"; Parent "GBI_01803-RA"; gene_name "GBI_01803";
Scaffold7	maker	exon	17604174	17604263	.	+	.	gene_id "GBI_01803"; transcript_id "GBI_01803-RA"; Parent "GBI_01803-RA"; gene_name "GBI_01803";
Scaffold7	maker	exon	17636043	17636426	.	+	.	gene_id "GBI_01803"; transcript_id "GBI_01803-RA"; Parent "GBI_01803-RA"; gene_name "GBI_01803";
Scaffold7	maker	CDS	17491873	17491986	.	+	0	gene_id "GBI_01803"; transcript_id "GBI_01803-RA"; Parent "GBI_01803-RA"; gene_name "GBI_01803";
Scaffold7	maker	CDS	17497764	17497858	.	+	0	gene_id "GBI_01803"; transcript_id "GBI_01803-RA"; Parent "GBI_01803-RA"; gene_name "GBI_01803";
Scaffold7	maker	CDS	17500454	17500856	.	+	1	gene_id "GBI_01803"; transcript_id "GBI_01803-RA"; Parent "GBI_01803-RA"; gene_name "GBI_01803";
Scaffold7	maker	CDS	17604174	17604263	.	+	0	gene_id "GBI_01803"; transcript_id "GBI_01803-RA"; Parent "GBI_01803-RA"; gene_name "GBI_01803";
Scaffold7	maker	CDS	17636043	17636099	.	+	0	gene_id "GBI_01803"; transcript_id "GBI_01803-RA"; Parent "GBI_01803-RA"; gene_name "GBI_01803";
Scaffold7	AGAT	three_prime_UTR	17636100	17636426	.	+	.	gene_id "GBI_01803"; transcript_id "GBI_01803-RA"; Parent "GBI_01803-RA"; gene_name "GBI_01803";
Scaffold7	AGAT	transcript	17491873	17636426	.	+	.	gene_id "GBI_01803"; transcript_id "GBI_01803-RB"; Parent "GBI_01803"; gene_name "GBI_01803";
Scaffold7	maker	exon	17491873	17491986	.	+	.	gene_id "GBI_01803"; transcript_id "GBI_01803-RB"; Parent "GBI_01803-RB"; gene_name "GBI_01803"; previous_transcript_id "GBI_01803-RB";
Scaffold7	maker	exon	17497764	17497858	.	+	.	gene_id "GBI_01803"; transcript_id "GBI_01803-RB"; Parent "GBI_01803-RB"; gene_name "GBI_01803"; previous_transcript_id "GBI_01803-RB";
Scaffold7	maker	exon	17500454	17500856	.	+	.	gene_id "GBI_01803"; transcript_id "GBI_01803-RB"; Parent "GBI_01803-RB"; gene_name "GBI_01803"; previous_transcript_id "GBI_01803-RB";
Scaffold7	maker	exon	17553004	17553021	.	+	.	gene_id "GBI_01803"; transcript_id "GBI_01803-RB"; Parent "GBI_01803-RB"; gene_name "GBI_01803"; previous_transcript_id "GBI_01803-RB";
Scaffold7	maker	exon	17604174	17604263	.	+	.	gene_id "GBI_01803"; transcript_id "GBI_01803-RB"; Parent "GBI_01803-RB"; gene_name "GBI_01803"; previous_transcript_id "GBI_01803-RB";
Scaffold7	maker	exon	17636043	17636426	.	+	.	gene_id "GBI_01803"; transcript_id "GBI_01803-RB"; Parent "GBI_01803-RB"; gene_name "GBI_01803"; previous_transcript_id "GBI_01803-RB";
Scaffold7	maker	CDS	17491873	17491986	.	+	0	gene_id "GBI_01803"; transcript_id "GBI_01803-RB"; Parent "GBI_01803-RB"; gene_name "GBI_01803"; previous_transcript_id "GBI_01803-RB";
Scaffold7	maker	CDS	17497764	17497858	.	+	0	gene_id "GBI_01803"; transcript_id "GBI_01803-RB"; Parent "GBI_01803-RB"; gene_name "GBI_01803"; previous_transcript_id "GBI_01803-RB";
Scaffold7	maker	CDS	17500454	17500856	.	+	1	gene_id "GBI_01803"; transcript_id "GBI_01803-RB"; Parent "GBI_01803-RB"; gene_name "GBI_01803"; previous_transcript_id "GBI_01803-RB";
Scaffold7	maker	CDS	17553004	17553021	.	+	0	gene_id "GBI_01803"; transcript_id "GBI_01803-RB"; Parent "GBI_01803-RB"; gene_name "GBI_01803"; previous_transcript_id "GBI_01803-RB";
Scaffold7	maker	CDS	17604174	17604263	.	+	0	gene_id "GBI_01803"; transcript_id "GBI_01803-RB"; Parent "GBI_01803-RB"; gene_name "GBI_01803"; previous_transcript_id "GBI_01803-RB";
Scaffold7	maker	CDS	17636043	17636099	.	+	0	gene_id "GBI_01803"; transcript_id "GBI_01803-RB"; Parent "GBI_01803-RB"; gene_name "GBI_01803"; previous_transcript_id "GBI_01803-RB";
Scaffold7	AGAT	three_prime_UTR	17636100	17636426	.	+	.	gene_id "GBI_01803"; transcript_id "GBI_01803-RB"; Parent "GBI_01803-RB"; gene_name "GBI_01803"; previous_transcript_id "GBI_01803-RB";
Scaffold7	AGAT	gene	18024903	18131927	.	+	.	gene_id "GBI_01805"; gene_name "GBI_01805";
Scaffold7	AGAT	transcript	18024903	18092156	.	+	.	gene_id "GBI_01805"; transcript_id "GBI_01805-RA"; Parent "GBI_01805"; gene_name "GBI_01805";
Scaffold7	maker	exon	18024903	18025052	.	+	.	gene_id "GBI_01805"; transcript_id "GBI_01805-RA"; Parent "GBI_01805-RA"; gene_name "GBI_01805";
Scaffold7	maker	exon	18040215	18040268	.	+	.	gene_id "GBI_01805"; transcript_id "GBI_01805-RA"; Parent "GBI_01805-RA"; gene_name "GBI_01805";
Scaffold7	maker	exon	18046334	18046375	.	+	.	gene_id "GBI_01805"; transcript_id "GBI_01805-RA"; Parent "GBI_01805-RA"; gene_name "GBI_01805";
Scaffold7	maker	exon	18051412	18051510	.	+	.	gene_id "GBI_01805"; transcript_id "GBI_01805-RA"; Parent "GBI_01805-RA"; gene_name "GBI_01805";
Scaffold7	maker	exon	18052208	18052241	.	+	.	gene_id "GBI_01805"; transcript_id "GBI_01805-RA"; Parent "GBI_01805-RA"; gene_name "GBI_01805";
Scaffold7	maker	exon	18066118	18066414	.	+	.	gene_id "GBI_01805"; transcript_id "GBI_01805-RA"; Parent "GBI_01805-RA"; gene_name "GBI_01805";
Scaffold7	maker	exon	18066933	18067218	.	+	.	gene_id "GBI_01805"; transcript_id "GBI_01805-RA"; Parent "GBI_01805-RA"; gene_name "GBI_01805";
Scaffold7	maker	exon	18067829	18068184	.	+	.	gene_id "GBI_01805"; transcript_id "GBI_01805-RA"; Parent "GBI_01805-RA"; gene_name "GBI_01805";
Scaffold7	maker	exon	18072792	18072915	.	+	.	gene_id "GBI_01805"; transcript_id "GBI_01805-RA"; Parent "GBI_01805-RA"; gene_name "GBI_01805";
Scaffold7	maker	exon	18073719	18073846	.	+	.	gene_id "GBI_01805"; transcript_id "GBI_01805-RA"; Parent "GBI_01805-RA"; gene_name "GBI_01805";
Scaffold7	maker	exon	18076109	18076277	.	+	.	gene_id "GBI_01805"; transcript_id "GBI_01805-RA"; Parent "GBI_01805-RA"; gene_name "GBI_01805";
Scaffold7	maker	exon	18077530	18077653	.	+	.	gene_id "GBI_01805"; transcript_id "GBI_01805-RA"; Parent "GBI_01805-RA"; gene_name "GBI_01805";
Scaffold7	maker	exon	18078865	18079164	.	+	.	gene_id "GBI_01805"; transcript_id "GBI_01805-RA"; Parent "GBI_01805-RA"; gene_name "GBI_01805";
Scaffold7	maker	exon	18079799	18079926	.	+	.	gene_id "GBI_01805"; transcript_id "GBI_01805-RA"; Parent "GBI_01805-RA"; gene_name "GBI_01805";
Scaffold7	maker	exon	18080421	18080644	.	+	.	gene_id "GBI_01805"; transcript_id "GBI_01805-RA"; Parent "GBI_01805-RA"; gene_name "GBI_01805";
Scaffold7	maker	exon	18082568	18087650	.	+	.	gene_id "GBI_01805"; transcript_id "GBI_01805-RA"; Parent "GBI_01805-RA"; gene_name "GBI_01805";
Scaffold7	maker	exon	18087733	18088112	.	+	.	gene_id "GBI_01805"; transcript_id "GBI_01805-RA"; Parent "GBI_01805-RA"; gene_name "GBI_01805";
Scaffold7	maker	exon	18088397	18088671	.	+	.	gene_id "GBI_01805"; transcript_id "GBI_01805-RA"; Parent "GBI_01805-RA"; gene_name "GBI_01805";
Scaffold7	maker	exon	18089561	18089955	.	+	.	gene_id "GBI_01805"; transcript_id "GBI_01805-RA"; Parent "GBI_01805-RA"; gene_name "GBI_01805";
Scaffold7	maker	exon	18091795	18092156	.	+	.	gene_id "GBI_01805"; transcript_id "GBI_01805-RA"; Parent "GBI_01805-RA"; gene_name "GBI_01805";
Scaffold7	maker	CDS	18024903	18025052	.	+	0	gene_id "GBI_01805"; transcript_id "GBI_01805-RA"; Parent "GBI_01805-RA"; gene_name "GBI_01805";
Scaffold7	maker	CDS	18040215	18040268	.	+	0	gene_id "GBI_01805"; transcript_id "GBI_01805-RA"; Parent "GBI_01805-RA"; gene_name "GBI_01805";
Scaffold7	maker	CDS	18046334	18046375	.	+	0	gene_id "GBI_01805"; transcript_id "GBI_01805-RA"; Parent "GBI_01805-RA"; gene_name "GBI_01805";
Scaffold7	maker	CDS	18051412	18051510	.	+	0	gene_id "GBI_01805"; transcript_id "GBI_01805-RA"; Parent "GBI_01805-RA"; gene_name "GBI_01805";
Scaffold7	maker	CDS	18052208	18052241	.	+	0	gene_id "GBI_01805"; transcript_id "GBI_01805-RA"; Parent "GBI_01805-RA"; gene_name "GBI_01805";
Scaffold7	maker	CDS	18066118	18066263	.	+	2	gene_id "GBI_01805"; transcript_id "GBI_01805-RA"; Parent "GBI_01805-RA"; gene_name "GBI_01805";
Scaffold7	AGAT	three_prime_UTR	18066264	18066414	.	+	.	gene_id "GBI_01805"; transcript_id "GBI_01805-RA"; Parent "GBI_01805-RA"; gene_name "GBI_01805";
Scaffold7	AGAT	three_prime_UTR	18066933	18067218	.	+	.	gene_id "GBI_01805"; transcript_id "GBI_01805-RA"; Parent "GBI_01805-RA"; gene_name "GBI_01805";
Scaffold7	AGAT	three_prime_UTR	18067829	18068184	.	+	.	gene_id "GBI_01805"; transcript_id "GBI_01805-RA"; Parent "GBI_01805-RA"; gene_name "GBI_01805";
Scaffold7	AGAT	three_prime_UTR	18072792	18072915	.	+	.	gene_id "GBI_01805"; transcript_id "GBI_01805-RA"; Parent "GBI_01805-RA"; gene_name "GBI_01805";
Scaffold7	AGAT	three_prime_UTR	18073719	18073846	.	+	.	gene_id "GBI_01805"; transcript_id "GBI_01805-RA"; Parent "GBI_01805-RA"; gene_name "GBI_01805";
Scaffold7	AGAT	three_prime_UTR	18076109	18076277	.	+	.	gene_id "GBI_01805"; transcript_id "GBI_01805-RA"; Parent "GBI_01805-RA"; gene_name "GBI_01805";
Scaffold7	AGAT	three_prime_UTR	18077530	18077653	.	+	.	gene_id "GBI_01805"; transcript_id "GBI_01805-RA"; Parent "GBI_01805-RA"; gene_name "GBI_01805";
Scaffold7	AGAT	three_prime_UTR	18078865	18079164	.	+	.	gene_id "GBI_01805"; transcript_id "GBI_01805-RA"; Parent "GBI_01805-RA"; gene_name "GBI_01805";
Scaffold7	AGAT	three_prime_UTR	18079799	18079926	.	+	.	gene_id "GBI_01805"; transcript_id "GBI_01805-RA"; Parent "GBI_01805-RA"; gene_name "GBI_01805";
Scaffold7	AGAT	three_prime_UTR	18080421	18080644	.	+	.	gene_id "GBI_01805"; transcript_id "GBI_01805-RA"; Parent "GBI_01805-RA"; gene_name "GBI_01805";
Scaffold7	AGAT	three_prime_UTR	18082568	18087650	.	+	.	gene_id "GBI_01805"; transcript_id "GBI_01805-RA"; Parent "GBI_01805-RA"; gene_name "GBI_01805";
Scaffold7	AGAT	three_prime_UTR	18087733	18088112	.	+	.	gene_id "GBI_01805"; transcript_id "GBI_01805-RA"; Parent "GBI_01805-RA"; gene_name "GBI_01805";
Scaffold7	AGAT	three_prime_UTR	18088397	18088671	.	+	.	gene_id "GBI_01805"; transcript_id "GBI_01805-RA"; Parent "GBI_01805-RA"; gene_name "GBI_01805";
Scaffold7	AGAT	three_prime_UTR	18089561	18089955	.	+	.	gene_id "GBI_01805"; transcript_id "GBI_01805-RA"; Parent "GBI_01805-RA"; gene_name "GBI_01805";
Scaffold7	AGAT	three_prime_UTR	18091795	18092156	.	+	.	gene_id "GBI_01805"; transcript_id "GBI_01805-RA"; Parent "GBI_01805-RA"; gene_name "GBI_01805";
Scaffold7	AGAT	transcript	18065272	18131809	.	+	.	gene_id "GBI_01805"; transcript_id "GBI_01805-RB"; Parent "GBI_01805"; gene_name "GBI_01805";
Scaffold7	maker	exon	18065272	18066003	.	+	.	gene_id "GBI_01805"; transcript_id "GBI_01805-RB"; Parent "GBI_01805-RB"; gene_name "GBI_01805"; previous_transcript_id "GBI_01805-RB";
Scaffold7	maker	exon	18066118	18066414	.	+	.	gene_id "GBI_01805"; transcript_id "GBI_01805-RB"; Parent "GBI_01805-RB"; gene_name "GBI_01805"; previous_transcript_id "GBI_01805-RB";
Scaffold7	maker	exon	18066933	18067218	.	+	.	gene_id "GBI_01805"; transcript_id "GBI_01805-RB"; Parent "GBI_01805-RB"; gene_name "GBI_01805"; previous_transcript_id "GBI_01805-RB";
Scaffold7	maker	exon	18067829	18068184	.	+	.	gene_id "GBI_01805"; transcript_id "GBI_01805-RB"; Parent "GBI_01805-RB"; gene_name "GBI_01805"; previous_transcript_id "GBI_01805-RB";
Scaffold7	maker	exon	18072792	18072915	.	+	.	gene_id "GBI_01805"; transcript_id "GBI_01805-RB"; Parent "GBI_01805-RB"; gene_name "GBI_01805"; previous_transcript_id "GBI_01805-RB";
Scaffold7	maker	exon	18073719	18073846	.	+	.	gene_id "GBI_01805"; transcript_id "GBI_01805-RB"; Parent "GBI_01805-RB"; gene_name "GBI_01805"; previous_transcript_id "GBI_01805-RB";
Scaffold7	maker	exon	18076109	18076277	.	+	.	gene_id "GBI_01805"; transcript_id "GBI_01805-RB"; Parent "GBI_01805-RB"; gene_name "GBI_01805"; previous_transcript_id "GBI_01805-RB";
Scaffold7	maker	exon	18077530	18077653	.	+	.	gene_id "GBI_01805"; transcript_id "GBI_01805-RB"; Parent "GBI_01805-RB"; gene_name "GBI_01805"; previous_transcript_id "GBI_01805-RB";
Scaffold7	maker	exon	18078865	18079164	.	+	.	gene_id "GBI_01805"; transcript_id "GBI_01805-RB"; Parent "GBI_01805-RB"; gene_name "GBI_01805"; previous_transcript_id "GBI_01805-RB";
Scaffold7	maker	exon	18079799	18079926	.	+	.	gene_id "GBI_01805"; transcript_id "GBI_01805-RB"; Parent "GBI_01805-RB"; gene_name "GBI_01805"; previous_transcript_id "GBI_01805-RB";
Scaffold7	maker	exon	18080421	18080644	.	+	.	gene_id "GBI_01805"; transcript_id "GBI_01805-RB"; Parent "GBI_01805-RB"; gene_name "GBI_01805"; previous_transcript_id "GBI_01805-RB";
Scaffold7	maker	exon	18082568	18087650	.	+	.	gene_id "GBI_01805"; transcript_id "GBI_01805-RB"; Parent "GBI_01805-RB"; gene_name "GBI_01805"; previous_transcript_id "GBI_01805-RB";
Scaffold7	maker	exon	18087733	18088094	.	+	.	gene_id "GBI_01805"; transcript_id "GBI_01805-RB"; Parent "GBI_01805-RB"; gene_name "GBI_01805"; previous_transcript_id "GBI_01805-RB";
Scaffold7	maker	exon	18088348	18088516	.	+	.	gene_id "GBI_01805"; transcript_id "GBI_01805-RB"; Parent "GBI_01805-RB"; gene_name "GBI_01805"; previous_transcript_id "GBI_01805-RB";
Scaffold7	maker	exon	18089561	18089955	.	+	.	gene_id "GBI_01805"; transcript_id "GBI_01805-RB"; Parent "GBI_01805-RB"; gene_name "GBI_01805"; previous_transcript_id "GBI_01805-RB";
Scaffold7	maker	exon	18091795	18092222	.	+	.	gene_id "GBI_01805"; transcript_id "GBI_01805-RB"; Parent "GBI_01805-RB"; gene_name "GBI_01805"; previous_transcript_id "GBI_01805-RB";
Scaffold7	maker	exon	18099265	18099475	.	+	.	gene_id "GBI_01805"; transcript_id "GBI_01805-RB"; Parent "GBI_01805-RB"; gene_name "GBI_01805"; previous_transcript_id "GBI_01805-RB";
Scaffold7	maker	exon	18100620	18100811	.	+	.	gene_id "GBI_01805"; transcript_id "GBI_01805-RB"; Parent "GBI_01805-RB"; gene_name "GBI_01805"; previous_transcript_id "GBI_01805-RB";
Scaffold7	maker	exon	18102584	18102684	.	+	.	gene_id "GBI_01805"; transcript_id "GBI_01805-RB"; Parent "GBI_01805-RB"; gene_name "GBI_01805"; previous_transcript_id "GBI_01805-RB";
Scaffold7	maker	exon	18104039	18104106	.	+	.	gene_id "GBI_01805"; transcript_id "GBI_01805-RB"; Parent "GBI_01805-RB"; gene_name "GBI_01805"; previous_transcript_id "GBI_01805-RB";
Scaffold7	maker	exon	18104802	18105131	.	+	.	gene_id "GBI_01805"; transcript_id "GBI_01805-RB"; Parent "GBI_01805-RB"; gene_name "GBI_01805"; previous_transcript_id "GBI_01805-RB";
Scaffold7	maker	exon	18105689	18105799	.	+	.	gene_id "GBI_01805"; transcript_id "GBI_01805-RB"; Parent "GBI_01805-RB"; gene_name "GBI_01805"; previous_transcript_id "GBI_01805-RB";
Scaffold7	maker	exon	18106454	18106725	.	+	.	gene_id "GBI_01805"; transcript_id "GBI_01805-RB"; Parent "GBI_01805-RB"; gene_name "GBI_01805"; previous_transcript_id "GBI_01805-RB";
Scaffold7	maker	exon	18106976	18107220	.	+	.	gene_id "GBI_01805"; transcript_id "GBI_01805-RB"; Parent "GBI_01805-RB"; gene_name "GBI_01805"; previous_transcript_id "GBI_01805-RB";
Scaffold7	maker	exon	18107433	18107739	.	+	.	gene_id "GBI_01805"; transcript_id "GBI_01805-RB"; Parent "GBI_01805-RB"; gene_name "GBI_01805"; previous_transcript_id "GBI_01805-RB";
Scaffold7	maker	exon	18108070	18108336	.	+	.	gene_id "GBI_01805"; transcript_id "GBI_01805-RB"; Parent "GBI_01805-RB"; gene_name "GBI_01805"; previous_transcript_id "GBI_01805-RB";
Scaffold7	maker	exon	18109305	18109390	.	+	.	gene_id "GBI_01805"; transcript_id "GBI_01805-RB"; Parent "GBI_01805-RB"; gene_name "GBI_01805"; previous_transcript_id "GBI_01805-RB";
Scaffold7	maker	exon	18109764	18109885	.	+	.	gene_id "GBI_01805"; transcript_id "GBI_01805-RB"; Parent "GBI_01805-RB"; gene_name "GBI_01805"; previous_transcript_id "GBI_01805-RB";
Scaffold7	maker	exon	18110330	18110403	.	+	.	gene_id "GBI_01805"; transcript_id "GBI_01805-RB"; Parent "GBI_01805-RB"; gene_name "GBI_01805"; previous_transcript_id "GBI_01805-RB";
Scaffold7	maker	exon	18113724	18113827	.	+	.	gene_id "GBI_01805"; transcript_id "GBI_01805-RB"; Parent "GBI_01805-RB"; gene_name "GBI_01805"; previous_transcript_id "GBI_01805-RB";
Scaffold7	maker	exon	18128737	18131809	.	+	.	gene_id "GBI_01805"; transcript_id "GBI_01805-RB"; Parent "GBI_01805-RB"; gene_name "GBI_01805"; previous_transcript_id "GBI_01805-RB";
Scaffold7	AGAT	transcript	18065272	18131927	.	+	.	gene_id "GBI_01805"; transcript_id "GBI_01805-RC"; Parent "GBI_01805"; gene_name "GBI_01805";
Scaffold7	maker	exon	18065272	18065620	.	+	.	gene_id "GBI_01805"; transcript_id "GBI_01805-RC"; Parent "GBI_01805-RC"; gene_name "GBI_01805"; previous_transcript_id "GBI_01805-RC";
Scaffold7	maker	exon	18066118	18066414	.	+	.	gene_id "GBI_01805"; transcript_id "GBI_01805-RC"; Parent "GBI_01805-RC"; gene_name "GBI_01805"; previous_transcript_id "GBI_01805-RC";
Scaffold7	maker	exon	18066933	18067218	.	+	.	gene_id "GBI_01805"; transcript_id "GBI_01805-RC"; Parent "GBI_01805-RC"; gene_name "GBI_01805"; previous_transcript_id "GBI_01805-RC";
Scaffold7	maker	exon	18067829	18068184	.	+	.	gene_id "GBI_01805"; transcript_id "GBI_01805-RC"; Parent "GBI_01805-RC"; gene_name "GBI_01805"; previous_transcript_id "GBI_01805-RC";
Scaffold7	maker	exon	18072792	18072915	.	+	.	gene_id "GBI_01805"; transcript_id "GBI_01805-RC"; Parent "GBI_01805-RC"; gene_name "GBI_01805"; previous_transcript_id "GBI_01805-RC";
Scaffold7	maker	exon	18073719	18073846	.	+	.	gene_id "GBI_01805"; transcript_id "GBI_01805-RC"; Parent "GBI_01805-RC"; gene_name "GBI_01805"; previous_transcript_id "GBI_01805-RC";
Scaffold7	maker	exon	18076109	18076277	.	+	.	gene_id "GBI_01805"; transcript_id "GBI_01805-RC"; Parent "GBI_01805-RC"; gene_name "GBI_01805"; previous_transcript_id "GBI_01805-RC";
Scaffold7	maker	exon	18077530	18077653	.	+	.	gene_id "GBI_01805"; transcript_id "GBI_01805-RC"; Parent "GBI_01805-RC"; gene_name "GBI_01805"; previous_transcript_id "GBI_01805-RC";
Scaffold7	maker	exon	18078865	18079164	.	+	.	gene_id "GBI_01805"; transcript_id "GBI_01805-RC"; Parent "GBI_01805-RC"; gene_name "GBI_01805"; previous_transcript_id "GBI_01805-RC";
Scaffold7	maker	exon	18079799	18079926	.	+	.	gene_id "GBI_01805"; transcript_id "GBI_01805-RC"; Parent "GBI_01805-RC"; gene_name "GBI_01805"; previous_transcript_id "GBI_01805-RC";
Scaffold7	maker	exon	18080421	18080644	.	+	.	gene_id "GBI_01805"; transcript_id "GBI_01805-RC"; Parent "GBI_01805-RC"; gene_name "GBI_01805"; previous_transcript_id "GBI_01805-RC";
Scaffold7	maker	exon	18082568	18087650	.	+	.	gene_id "GBI_01805"; transcript_id "GBI_01805-RC"; Parent "GBI_01805-RC"; gene_name "GBI_01805"; previous_transcript_id "GBI_01805-RC";
Scaffold7	maker	exon	18087733	18088112	.	+	.	gene_id "GBI_01805"; transcript_id "GBI_01805-RC"; Parent "GBI_01805-RC"; gene_name "GBI_01805"; previous_transcript_id "GBI_01805-RC";
Scaffold7	maker	exon	18088397	18088671	.	+	.	gene_id "GBI_01805"; transcript_id "GBI_01805-RC"; Parent "GBI_01805-RC"; gene_name "GBI_01805"; previous_transcript_id "GBI_01805-RC";
Scaffold7	maker	exon	18089561	18089955	.	+	.	gene_id "GBI_01805"; transcript_id "GBI_01805-RC"; Parent "GBI_01805-RC"; gene_name "GBI_01805"; previous_transcript_id "GBI_01805-RC";
Scaffold7	maker	exon	18091795	18092222	.	+	.	gene_id "GBI_01805"; transcript_id "GBI_01805-RC"; Parent "GBI_01805-RC"; gene_name "GBI_01805"; previous_transcript_id "GBI_01805-RC";
Scaffold7	maker	exon	18099265	18099475	.	+	.	gene_id "GBI_01805"; transcript_id "GBI_01805-RC"; Parent "GBI_01805-RC"; gene_name "GBI_01805"; previous_transcript_id "GBI_01805-RC";
Scaffold7	maker	exon	18100620	18100811	.	+	.	gene_id "GBI_01805"; transcript_id "GBI_01805-RC"; Parent "GBI_01805-RC"; gene_name "GBI_01805"; previous_transcript_id "GBI_01805-RC";
Scaffold7	maker	exon	18102584	18102684	.	+	.	gene_id "GBI_01805"; transcript_id "GBI_01805-RC"; Parent "GBI_01805-RC"; gene_name "GBI_01805"; previous_transcript_id "GBI_01805-RC";
Scaffold7	maker	exon	18104039	18104106	.	+	.	gene_id "GBI_01805"; transcript_id "GBI_01805-RC"; Parent "GBI_01805-RC"; gene_name "GBI_01805"; previous_transcript_id "GBI_01805-RC";
Scaffold7	maker	exon	18104802	18105131	.	+	.	gene_id "GBI_01805"; transcript_id "GBI_01805-RC"; Parent "GBI_01805-RC"; gene_name "GBI_01805"; previous_transcript_id "GBI_01805-RC";
Scaffold7	maker	exon	18105689	18105799	.	+	.	gene_id "GBI_01805"; transcript_id "GBI_01805-RC"; Parent "GBI_01805-RC"; gene_name "GBI_01805"; previous_transcript_id "GBI_01805-RC";
Scaffold7	maker	exon	18106454	18106725	.	+	.	gene_id "GBI_01805"; transcript_id "GBI_01805-RC"; Parent "GBI_01805-RC"; gene_name "GBI_01805"; previous_transcript_id "GBI_01805-RC";
Scaffold7	maker	exon	18106976	18107220	.	+	.	gene_id "GBI_01805"; transcript_id "GBI_01805-RC"; Parent "GBI_01805-RC"; gene_name "GBI_01805"; previous_transcript_id "GBI_01805-RC";
Scaffold7	maker	exon	18107433	18107739	.	+	.	gene_id "GBI_01805"; transcript_id "GBI_01805-RC"; Parent "GBI_01805-RC"; gene_name "GBI_01805"; previous_transcript_id "GBI_01805-RC";
Scaffold7	maker	exon	18108070	18108336	.	+	.	gene_id "GBI_01805"; transcript_id "GBI_01805-RC"; Parent "GBI_01805-RC"; gene_name "GBI_01805"; previous_transcript_id "GBI_01805-RC";
Scaffold7	maker	exon	18109305	18109390	.	+	.	gene_id "GBI_01805"; transcript_id "GBI_01805-RC"; Parent "GBI_01805-RC"; gene_name "GBI_01805"; previous_transcript_id "GBI_01805-RC";
Scaffold7	maker	exon	18109764	18109885	.	+	.	gene_id "GBI_01805"; transcript_id "GBI_01805-RC"; Parent "GBI_01805-RC"; gene_name "GBI_01805"; previous_transcript_id "GBI_01805-RC";
Scaffold7	maker	exon	18110330	18110403	.	+	.	gene_id "GBI_01805"; transcript_id "GBI_01805-RC"; Parent "GBI_01805-RC"; gene_name "GBI_01805"; previous_transcript_id "GBI_01805-RC";
Scaffold7	maker	exon	18113724	18113827	.	+	.	gene_id "GBI_01805"; transcript_id "GBI_01805-RC"; Parent "GBI_01805-RC"; gene_name "GBI_01805"; previous_transcript_id "GBI_01805-RC";
Scaffold7	maker	exon	18128737	18129015	.	+	.	gene_id "GBI_01805"; transcript_id "GBI_01805-RC"; Parent "GBI_01805-RC"; gene_name "GBI_01805"; previous_transcript_id "GBI_01805-RC";
Scaffold7	maker	exon	18130560	18130569	.	+	.	gene_id "GBI_01805"; transcript_id "GBI_01805-RC"; Parent "GBI_01805-RC"; gene_name "GBI_01805"; previous_transcript_id "GBI_01805-RC";
Scaffold7	maker	exon	18131760	18131927	.	+	.	gene_id "GBI_01805"; transcript_id "GBI_01805-RC"; Parent "GBI_01805-RC"; gene_name "GBI_01805"; previous_transcript_id "GBI_01805-RC";
Scaffold7	StringTie	transcript	18065437	18095980	.	+	.	gene_id "GBI_01805"; transcript_id "GBI_01805.4"; gene_name "GBI_01805"; oId "STRG.2624.1"; cmp_ref "GBI_01805-RC"; class_code "j"; tss_id "TSS32905";
Scaffold7	StringTie	exon	18065437	18065638	.	+	.	gene_id "GBI_01805"; transcript_id "GBI_01805.4"; exon_number "1";
Scaffold7	StringTie	exon	18066118	18066414	.	+	.	gene_id "GBI_01805"; transcript_id "GBI_01805.4"; exon_number "2";
Scaffold7	StringTie	exon	18066933	18067218	.	+	.	gene_id "GBI_01805"; transcript_id "GBI_01805.4"; exon_number "3";
Scaffold7	StringTie	exon	18067829	18068184	.	+	.	gene_id "GBI_01805"; transcript_id "GBI_01805.4"; exon_number "4";
Scaffold7	StringTie	exon	18072792	18072915	.	+	.	gene_id "GBI_01805"; transcript_id "GBI_01805.4"; exon_number "5";
Scaffold7	StringTie	exon	18073719	18073846	.	+	.	gene_id "GBI_01805"; transcript_id "GBI_01805.4"; exon_number "6";
Scaffold7	StringTie	exon	18076109	18076277	.	+	.	gene_id "GBI_01805"; transcript_id "GBI_01805.4"; exon_number "7";
Scaffold7	StringTie	exon	18077530	18077653	.	+	.	gene_id "GBI_01805"; transcript_id "GBI_01805.4"; exon_number "8";
Scaffold7	StringTie	exon	18078865	18079164	.	+	.	gene_id "GBI_01805"; transcript_id "GBI_01805.4"; exon_number "9";
Scaffold7	StringTie	exon	18079799	18079926	.	+	.	gene_id "GBI_01805"; transcript_id "GBI_01805.4"; exon_number "10";
Scaffold7	StringTie	exon	18080421	18080644	.	+	.	gene_id "GBI_01805"; transcript_id "GBI_01805.4"; exon_number "11";
Scaffold7	StringTie	exon	18082568	18087650	.	+	.	gene_id "GBI_01805"; transcript_id "GBI_01805.4"; exon_number "12";
Scaffold7	StringTie	exon	18087733	18088112	.	+	.	gene_id "GBI_01805"; transcript_id "GBI_01805.4"; exon_number "13";
Scaffold7	StringTie	exon	18088397	18088516	.	+	.	gene_id "GBI_01805"; transcript_id "GBI_01805.4"; exon_number "14";
Scaffold7	StringTie	exon	18089561	18089955	.	+	.	gene_id "GBI_01805"; transcript_id "GBI_01805.4"; exon_number "15";
Scaffold7	StringTie	exon	18091795	18092222	.	+	.	gene_id "GBI_01805"; transcript_id "GBI_01805.4"; exon_number "16";
Scaffold7	StringTie	exon	18095848	18095980	.	+	.	gene_id "GBI_01805"; transcript_id "GBI_01805.4"; exon_number "17";
Scaffold7	StringTie	transcript	18065471	18095980	.	+	.	gene_id "GBI_01805"; transcript_id "GBI_01805.5"; gene_name "GBI_01805"; oId "STRG.2624.2"; cmp_ref "GBI_01805-RC"; class_code "j"; tss_id "TSS32905";
Scaffold7	StringTie	exon	18065471	18065620	.	+	.	gene_id "GBI_01805"; transcript_id "GBI_01805.5"; exon_number "1";
Scaffold7	StringTie	exon	18066118	18066414	.	+	.	gene_id "GBI_01805"; transcript_id "GBI_01805.5"; exon_number "2";
Scaffold7	StringTie	exon	18066933	18067218	.	+	.	gene_id "GBI_01805"; transcript_id "GBI_01805.5"; exon_number "3";
Scaffold7	StringTie	exon	18067829	18068184	.	+	.	gene_id "GBI_01805"; transcript_id "GBI_01805.5"; exon_number "4";
Scaffold7	StringTie	exon	18072792	18072915	.	+	.	gene_id "GBI_01805"; transcript_id "GBI_01805.5"; exon_number "5";
Scaffold7	StringTie	exon	18073719	18073846	.	+	.	gene_id "GBI_01805"; transcript_id "GBI_01805.5"; exon_number "6";
Scaffold7	StringTie	exon	18076109	18076277	.	+	.	gene_id "GBI_01805"; transcript_id "GBI_01805.5"; exon_number "7";
Scaffold7	StringTie	exon	18077530	18077653	.	+	.	gene_id "GBI_01805"; transcript_id "GBI_01805.5"; exon_number "8";
Scaffold7	StringTie	exon	18078865	18079164	.	+	.	gene_id "GBI_01805"; transcript_id "GBI_01805.5"; exon_number "9";
Scaffold7	StringTie	exon	18079799	18079926	.	+	.	gene_id "GBI_01805"; transcript_id "GBI_01805.5"; exon_number "10";
Scaffold7	StringTie	exon	18080421	18080644	.	+	.	gene_id "GBI_01805"; transcript_id "GBI_01805.5"; exon_number "11";
Scaffold7	StringTie	exon	18082568	18087650	.	+	.	gene_id "GBI_01805"; transcript_id "GBI_01805.5"; exon_number "12";
Scaffold7	StringTie	exon	18087733	18088112	.	+	.	gene_id "GBI_01805"; transcript_id "GBI_01805.5"; exon_number "13";
Scaffold7	StringTie	exon	18088397	18088516	.	+	.	gene_id "GBI_01805"; transcript_id "GBI_01805.5"; exon_number "14";
Scaffold7	StringTie	exon	18089561	18089955	.	+	.	gene_id "GBI_01805"; transcript_id "GBI_01805.5"; exon_number "15";
Scaffold7	StringTie	exon	18091795	18092222	.	+	.	gene_id "GBI_01805"; transcript_id "GBI_01805.5"; exon_number "16";
Scaffold7	StringTie	exon	18095848	18095980	.	+	.	gene_id "GBI_01805"; transcript_id "GBI_01805.5"; exon_number "17";
Scaffold7	StringTie	transcript	18065471	18095980	.	+	.	gene_id "GBI_01805"; transcript_id "GBI_01805.6"; gene_name "GBI_01805"; oId "STRG.2624.3"; cmp_ref "GBI_01805-RB"; class_code "j"; tss_id "TSS32905";
Scaffold7	StringTie	exon	18065471	18066003	.	+	.	gene_id "GBI_01805"; transcript_id "GBI_01805.6"; exon_number "1";
Scaffold7	StringTie	exon	18066118	18066414	.	+	.	gene_id "GBI_01805"; transcript_id "GBI_01805.6"; exon_number "2";
Scaffold7	StringTie	exon	18066933	18067218	.	+	.	gene_id "GBI_01805"; transcript_id "GBI_01805.6"; exon_number "3";
Scaffold7	StringTie	exon	18067829	18068184	.	+	.	gene_id "GBI_01805"; transcript_id "GBI_01805.6"; exon_number "4";
Scaffold7	StringTie	exon	18072792	18072915	.	+	.	gene_id "GBI_01805"; transcript_id "GBI_01805.6"; exon_number "5";
Scaffold7	StringTie	exon	18073719	18073846	.	+	.	gene_id "GBI_01805"; transcript_id "GBI_01805.6"; exon_number "6";
Scaffold7	StringTie	exon	18076109	18076277	.	+	.	gene_id "GBI_01805"; transcript_id "GBI_01805.6"; exon_number "7";
Scaffold7	StringTie	exon	18077530	18077653	.	+	.	gene_id "GBI_01805"; transcript_id "GBI_01805.6"; exon_number "8";
Scaffold7	StringTie	exon	18078865	18079164	.	+	.	gene_id "GBI_01805"; transcript_id "GBI_01805.6"; exon_number "9";
Scaffold7	StringTie	exon	18079799	18079926	.	+	.	gene_id "GBI_01805"; transcript_id "GBI_01805.6"; exon_number "10";
Scaffold7	StringTie	exon	18080421	18080644	.	+	.	gene_id "GBI_01805"; transcript_id "GBI_01805.6"; exon_number "11";
Scaffold7	StringTie	exon	18082568	18087650	.	+	.	gene_id "GBI_01805"; transcript_id "GBI_01805.6"; exon_number "12";
Scaffold7	StringTie	exon	18087733	18088112	.	+	.	gene_id "GBI_01805"; transcript_id "GBI_01805.6"; exon_number "13";
Scaffold7	StringTie	exon	18088397	18088516	.	+	.	gene_id "GBI_01805"; transcript_id "GBI_01805.6"; exon_number "14";
Scaffold7	StringTie	exon	18089561	18089955	.	+	.	gene_id "GBI_01805"; transcript_id "GBI_01805.6"; exon_number "15";
Scaffold7	StringTie	exon	18091795	18092222	.	+	.	gene_id "GBI_01805"; transcript_id "GBI_01805.6"; exon_number "16";
Scaffold7	StringTie	exon	18095848	18095980	.	+	.	gene_id "GBI_01805"; transcript_id "GBI_01805.6"; exon_number "17";
Scaffold7	StringTie	transcript	18065762	18068310	.	+	.	gene_id "GBI_01805"; transcript_id "GBI_01805.7"; gene_name "GBI_01805"; oId "STRG.2624.4"; cmp_ref "GBI_01805-RB"; class_code "j"; tss_id "TSS32906";
Scaffold7	StringTie	exon	18065762	18065970	.	+	.	gene_id "GBI_01805"; transcript_id "GBI_01805.7"; exon_number "1";
Scaffold7	StringTie	exon	18066118	18066414	.	+	.	gene_id "GBI_01805"; transcript_id "GBI_01805.7"; exon_number "2";
Scaffold7	StringTie	exon	18066933	18067218	.	+	.	gene_id "GBI_01805"; transcript_id "GBI_01805.7"; exon_number "3";
Scaffold7	StringTie	exon	18067829	18068310	.	+	.	gene_id "GBI_01805"; transcript_id "GBI_01805.7"; exon_number "4";
Scaffold7	StringTie	transcript	18096654	18131820	.	+	.	gene_id "GBI_01805"; transcript_id "GBI_01805.8"; gene_name "GBI_01805"; oId "STRG.2625.2"; cmp_ref "GBI_01805-RB"; class_code "j"; tss_id "TSS32907";
Scaffold7	StringTie	exon	18096654	18096743	.	+	.	gene_id "GBI_01805"; transcript_id "GBI_01805.8"; exon_number "1";
Scaffold7	StringTie	exon	18099265	18099475	.	+	.	gene_id "GBI_01805"; transcript_id "GBI_01805.8"; exon_number "2";
Scaffold7	StringTie	exon	18100620	18100811	.	+	.	gene_id "GBI_01805"; transcript_id "GBI_01805.8"; exon_number "3";
Scaffold7	StringTie	exon	18102584	18102684	.	+	.	gene_id "GBI_01805"; transcript_id "GBI_01805.8"; exon_number "4";
Scaffold7	StringTie	exon	18104039	18104106	.	+	.	gene_id "GBI_01805"; transcript_id "GBI_01805.8"; exon_number "5";
Scaffold7	StringTie	exon	18104802	18105131	.	+	.	gene_id "GBI_01805"; transcript_id "GBI_01805.8"; exon_number "6";
Scaffold7	StringTie	exon	18105689	18105817	.	+	.	gene_id "GBI_01805"; transcript_id "GBI_01805.8"; exon_number "7";
Scaffold7	StringTie	exon	18106454	18106725	.	+	.	gene_id "GBI_01805"; transcript_id "GBI_01805.8"; exon_number "8";
Scaffold7	StringTie	exon	18106976	18107220	.	+	.	gene_id "GBI_01805"; transcript_id "GBI_01805.8"; exon_number "9";
Scaffold7	StringTie	exon	18107433	18107739	.	+	.	gene_id "GBI_01805"; transcript_id "GBI_01805.8"; exon_number "10";
Scaffold7	StringTie	exon	18108070	18108336	.	+	.	gene_id "GBI_01805"; transcript_id "GBI_01805.8"; exon_number "11";
Scaffold7	StringTie	exon	18109305	18109390	.	+	.	gene_id "GBI_01805"; transcript_id "GBI_01805.8"; exon_number "12";
Scaffold7	StringTie	exon	18109764	18109885	.	+	.	gene_id "GBI_01805"; transcript_id "GBI_01805.8"; exon_number "13";
Scaffold7	StringTie	exon	18110330	18110403	.	+	.	gene_id "GBI_01805"; transcript_id "GBI_01805.8"; exon_number "14";
Scaffold7	StringTie	exon	18113724	18113827	.	+	.	gene_id "GBI_01805"; transcript_id "GBI_01805.8"; exon_number "15";
Scaffold7	StringTie	exon	18121945	18122078	.	+	.	gene_id "GBI_01805"; transcript_id "GBI_01805.8"; exon_number "16";
Scaffold7	StringTie	exon	18128737	18131820	.	+	.	gene_id "GBI_01805"; transcript_id "GBI_01805.8"; exon_number "17";
Scaffold7	StringTie	transcript	18096654	18131820	.	+	.	gene_id "GBI_01805"; transcript_id "GBI_01805.9"; gene_name "GBI_01805"; oId "STRG.2625.1"; cmp_ref "GBI_01805-RB"; class_code "j"; tss_id "TSS32907";
Scaffold7	StringTie	exon	18096654	18096743	.	+	.	gene_id "GBI_01805"; transcript_id "GBI_01805.9"; exon_number "1";
Scaffold7	StringTie	exon	18099265	18099475	.	+	.	gene_id "GBI_01805"; transcript_id "GBI_01805.9"; exon_number "2";
Scaffold7	StringTie	exon	18100620	18100811	.	+	.	gene_id "GBI_01805"; transcript_id "GBI_01805.9"; exon_number "3";
Scaffold7	StringTie	exon	18102584	18102684	.	+	.	gene_id "GBI_01805"; transcript_id "GBI_01805.9"; exon_number "4";
Scaffold7	StringTie	exon	18104039	18104106	.	+	.	gene_id "GBI_01805"; transcript_id "GBI_01805.9"; exon_number "5";
Scaffold7	StringTie	exon	18104802	18105131	.	+	.	gene_id "GBI_01805"; transcript_id "GBI_01805.9"; exon_number "6";
Scaffold7	StringTie	exon	18105689	18105799	.	+	.	gene_id "GBI_01805"; transcript_id "GBI_01805.9"; exon_number "7";
Scaffold7	StringTie	exon	18106454	18106725	.	+	.	gene_id "GBI_01805"; transcript_id "GBI_01805.9"; exon_number "8";
Scaffold7	StringTie	exon	18106976	18107220	.	+	.	gene_id "GBI_01805"; transcript_id "GBI_01805.9"; exon_number "9";
Scaffold7	StringTie	exon	18107433	18107739	.	+	.	gene_id "GBI_01805"; transcript_id "GBI_01805.9"; exon_number "10";
Scaffold7	StringTie	exon	18108070	18108336	.	+	.	gene_id "GBI_01805"; transcript_id "GBI_01805.9"; exon_number "11";
Scaffold7	StringTie	exon	18109305	18109390	.	+	.	gene_id "GBI_01805"; transcript_id "GBI_01805.9"; exon_number "12";
Scaffold7	StringTie	exon	18109764	18109885	.	+	.	gene_id "GBI_01805"; transcript_id "GBI_01805.9"; exon_number "13";
Scaffold7	StringTie	exon	18110330	18110403	.	+	.	gene_id "GBI_01805"; transcript_id "GBI_01805.9"; exon_number "14";
Scaffold7	StringTie	exon	18113724	18113827	.	+	.	gene_id "GBI_01805"; transcript_id "GBI_01805.9"; exon_number "15";
Scaffold7	StringTie	exon	18128737	18131820	.	+	.	gene_id "GBI_01805"; transcript_id "GBI_01805.9"; exon_number "16";
Scaffold7	StringTie	transcript	18102504	18131820	.	+	.	gene_id "GBI_01805"; transcript_id "GBI_01805.10"; gene_name "GBI_01805"; oId "STRG.2625.3"; cmp_ref "GBI_01805-RB"; class_code "j"; tss_id "TSS32908";
Scaffold7	StringTie	exon	18102504	18102684	.	+	.	gene_id "GBI_01805"; transcript_id "GBI_01805.10"; exon_number "1";
Scaffold7	StringTie	exon	18104039	18104106	.	+	.	gene_id "GBI_01805"; transcript_id "GBI_01805.10"; exon_number "2";
Scaffold7	StringTie	exon	18104802	18105131	.	+	.	gene_id "GBI_01805"; transcript_id "GBI_01805.10"; exon_number "3";
Scaffold7	StringTie	exon	18105689	18105817	.	+	.	gene_id "GBI_01805"; transcript_id "GBI_01805.10"; exon_number "4";
Scaffold7	StringTie	exon	18106454	18106725	.	+	.	gene_id "GBI_01805"; transcript_id "GBI_01805.10"; exon_number "5";
Scaffold7	StringTie	exon	18106976	18107220	.	+	.	gene_id "GBI_01805"; transcript_id "GBI_01805.10"; exon_number "6";
Scaffold7	StringTie	exon	18107433	18107739	.	+	.	gene_id "GBI_01805"; transcript_id "GBI_01805.10"; exon_number "7";
Scaffold7	StringTie	exon	18108070	18108336	.	+	.	gene_id "GBI_01805"; transcript_id "GBI_01805.10"; exon_number "8";
Scaffold7	StringTie	exon	18109305	18109390	.	+	.	gene_id "GBI_01805"; transcript_id "GBI_01805.10"; exon_number "9";
Scaffold7	StringTie	exon	18109764	18109885	.	+	.	gene_id "GBI_01805"; transcript_id "GBI_01805.10"; exon_number "10";
Scaffold7	StringTie	exon	18110330	18110403	.	+	.	gene_id "GBI_01805"; transcript_id "GBI_01805.10"; exon_number "11";
Scaffold7	StringTie	exon	18111728	18111752	.	+	.	gene_id "GBI_01805"; transcript_id "GBI_01805.10"; exon_number "12";
Scaffold7	StringTie	exon	18113724	18113827	.	+	.	gene_id "GBI_01805"; transcript_id "GBI_01805.10"; exon_number "13";
Scaffold7	StringTie	exon	18128737	18131820	.	+	.	gene_id "GBI_01805"; transcript_id "GBI_01805.10"; exon_number "14";
Scaffold7	StringTie	transcript	18105270	18131820	.	+	.	gene_id "GBI_01805"; transcript_id "GBI_01805.11"; gene_name "GBI_01805"; oId "STRG.2625.4"; cmp_ref "GBI_01805-RB"; class_code "j"; tss_id "TSS32909";
Scaffold7	StringTie	exon	18105270	18105817	.	+	.	gene_id "GBI_01805"; transcript_id "GBI_01805.11"; exon_number "1";
Scaffold7	StringTie	exon	18106454	18106725	.	+	.	gene_id "GBI_01805"; transcript_id "GBI_01805.11"; exon_number "2";
Scaffold7	StringTie	exon	18106976	18107220	.	+	.	gene_id "GBI_01805"; transcript_id "GBI_01805.11"; exon_number "3";
Scaffold7	StringTie	exon	18107433	18107739	.	+	.	gene_id "GBI_01805"; transcript_id "GBI_01805.11"; exon_number "4";
Scaffold7	StringTie	exon	18108070	18108336	.	+	.	gene_id "GBI_01805"; transcript_id "GBI_01805.11"; exon_number "5";
Scaffold7	StringTie	exon	18109305	18109390	.	+	.	gene_id "GBI_01805"; transcript_id "GBI_01805.11"; exon_number "6";
Scaffold7	StringTie	exon	18109764	18109885	.	+	.	gene_id "GBI_01805"; transcript_id "GBI_01805.11"; exon_number "7";
Scaffold7	StringTie	exon	18110330	18110403	.	+	.	gene_id "GBI_01805"; transcript_id "GBI_01805.11"; exon_number "8";
Scaffold7	StringTie	exon	18113724	18113827	.	+	.	gene_id "GBI_01805"; transcript_id "GBI_01805.11"; exon_number "9";
Scaffold7	StringTie	exon	18121945	18122078	.	+	.	gene_id "GBI_01805"; transcript_id "GBI_01805.11"; exon_number "10";
Scaffold7	StringTie	exon	18124560	18124665	.	+	.	gene_id "GBI_01805"; transcript_id "GBI_01805.11"; exon_number "11";
Scaffold7	StringTie	exon	18128737	18131820	.	+	.	gene_id "GBI_01805"; transcript_id "GBI_01805.11"; exon_number "12";
Scaffold7	maker	CDS	18089689	18089955	.	+	0	gene_id "GBI_01805"; transcript_id "GBI_01805-RB"; Parent "GBI_01805-RB"; gene_name "GBI_01805"; previous_transcript_id "GBI_01805-RB";
Scaffold7	maker	CDS	18091795	18092222	.	+	0	gene_id "GBI_01805"; transcript_id "GBI_01805-RB"; Parent "GBI_01805-RB"; gene_name "GBI_01805"; previous_transcript_id "GBI_01805-RB";
Scaffold7	maker	CDS	18099265	18099475	.	+	1	gene_id "GBI_01805"; transcript_id "GBI_01805-RB"; Parent "GBI_01805-RB"; gene_name "GBI_01805"; previous_transcript_id "GBI_01805-RB";
Scaffold7	maker	CDS	18100620	18100811	.	+	0	gene_id "GBI_01805"; transcript_id "GBI_01805-RB"; Parent "GBI_01805-RB"; gene_name "GBI_01805"; previous_transcript_id "GBI_01805-RB";
Scaffold7	maker	CDS	18102584	18102684	.	+	0	gene_id "GBI_01805"; transcript_id "GBI_01805-RB"; Parent "GBI_01805-RB"; gene_name "GBI_01805"; previous_transcript_id "GBI_01805-RB";
Scaffold7	maker	CDS	18104039	18104106	.	+	1	gene_id "GBI_01805"; transcript_id "GBI_01805-RB"; Parent "GBI_01805-RB"; gene_name "GBI_01805"; previous_transcript_id "GBI_01805-RB";
Scaffold7	maker	CDS	18104802	18105131	.	+	2	gene_id "GBI_01805"; transcript_id "GBI_01805-RB"; Parent "GBI_01805-RB"; gene_name "GBI_01805"; previous_transcript_id "GBI_01805-RB";
Scaffold7	maker	CDS	18105689	18105799	.	+	2	gene_id "GBI_01805"; transcript_id "GBI_01805-RB"; Parent "GBI_01805-RB"; gene_name "GBI_01805"; previous_transcript_id "GBI_01805-RB";
Scaffold7	maker	CDS	18106454	18106725	.	+	2	gene_id "GBI_01805"; transcript_id "GBI_01805-RB"; Parent "GBI_01805-RB"; gene_name "GBI_01805"; previous_transcript_id "GBI_01805-RB";
Scaffold7	maker	CDS	18106976	18107220	.	+	0	gene_id "GBI_01805"; transcript_id "GBI_01805-RB"; Parent "GBI_01805-RB"; gene_name "GBI_01805"; previous_transcript_id "GBI_01805-RB";
Scaffold7	maker	CDS	18107433	18107739	.	+	1	gene_id "GBI_01805"; transcript_id "GBI_01805-RB"; Parent "GBI_01805-RB"; gene_name "GBI_01805"; previous_transcript_id "GBI_01805-RB";
Scaffold7	maker	CDS	18108070	18108336	.	+	0	gene_id "GBI_01805"; transcript_id "GBI_01805-RB"; Parent "GBI_01805-RB"; gene_name "GBI_01805"; previous_transcript_id "GBI_01805-RB";
Scaffold7	maker	CDS	18109305	18109390	.	+	0	gene_id "GBI_01805"; transcript_id "GBI_01805-RB"; Parent "GBI_01805-RB"; gene_name "GBI_01805"; previous_transcript_id "GBI_01805-RB";
Scaffold7	maker	CDS	18109764	18109885	.	+	1	gene_id "GBI_01805"; transcript_id "GBI_01805-RB"; Parent "GBI_01805-RB"; gene_name "GBI_01805"; previous_transcript_id "GBI_01805-RB";
Scaffold7	maker	CDS	18110330	18110403	.	+	2	gene_id "GBI_01805"; transcript_id "GBI_01805-RB"; Parent "GBI_01805-RB"; gene_name "GBI_01805"; previous_transcript_id "GBI_01805-RB";
Scaffold7	maker	CDS	18113724	18113827	.	+	0	gene_id "GBI_01805"; transcript_id "GBI_01805-RB"; Parent "GBI_01805-RB"; gene_name "GBI_01805"; previous_transcript_id "GBI_01805-RB";
Scaffold7	maker	CDS	18128737	18129283	.	+	1	gene_id "GBI_01805"; transcript_id "GBI_01805-RB"; Parent "GBI_01805-RB"; gene_name "GBI_01805"; previous_transcript_id "GBI_01805-RB";
Scaffold7	AGAT	five_prime_UTR	18065272	18066003	.	+	.	gene_id "GBI_01805"; transcript_id "GBI_01805-RB"; Parent "GBI_01805-RB"; gene_name "GBI_01805"; previous_transcript_id "GBI_01805-RB";
Scaffold7	AGAT	five_prime_UTR	18066118	18066414	.	+	.	gene_id "GBI_01805"; transcript_id "GBI_01805-RB"; Parent "GBI_01805-RB"; gene_name "GBI_01805"; previous_transcript_id "GBI_01805-RB";
Scaffold7	AGAT	five_prime_UTR	18066933	18067218	.	+	.	gene_id "GBI_01805"; transcript_id "GBI_01805-RB"; Parent "GBI_01805-RB"; gene_name "GBI_01805"; previous_transcript_id "GBI_01805-RB";
Scaffold7	AGAT	five_prime_UTR	18067829	18068184	.	+	.	gene_id "GBI_01805"; transcript_id "GBI_01805-RB"; Parent "GBI_01805-RB"; gene_name "GBI_01805"; previous_transcript_id "GBI_01805-RB";
Scaffold7	AGAT	five_prime_UTR	18072792	18072915	.	+	.	gene_id "GBI_01805"; transcript_id "GBI_01805-RB"; Parent "GBI_01805-RB"; gene_name "GBI_01805"; previous_transcript_id "GBI_01805-RB";
Scaffold7	AGAT	five_prime_UTR	18073719	18073846	.	+	.	gene_id "GBI_01805"; transcript_id "GBI_01805-RB"; Parent "GBI_01805-RB"; gene_name "GBI_01805"; previous_transcript_id "GBI_01805-RB";
Scaffold7	AGAT	five_prime_UTR	18076109	18076277	.	+	.	gene_id "GBI_01805"; transcript_id "GBI_01805-RB"; Parent "GBI_01805-RB"; gene_name "GBI_01805"; previous_transcript_id "GBI_01805-RB";
Scaffold7	AGAT	five_prime_UTR	18077530	18077653	.	+	.	gene_id "GBI_01805"; transcript_id "GBI_01805-RB"; Parent "GBI_01805-RB"; gene_name "GBI_01805"; previous_transcript_id "GBI_01805-RB";
Scaffold7	AGAT	five_prime_UTR	18078865	18079164	.	+	.	gene_id "GBI_01805"; transcript_id "GBI_01805-RB"; Parent "GBI_01805-RB"; gene_name "GBI_01805"; previous_transcript_id "GBI_01805-RB";
Scaffold7	AGAT	five_prime_UTR	18079799	18079926	.	+	.	gene_id "GBI_01805"; transcript_id "GBI_01805-RB"; Parent "GBI_01805-RB"; gene_name "GBI_01805"; previous_transcript_id "GBI_01805-RB";
Scaffold7	AGAT	five_prime_UTR	18080421	18080644	.	+	.	gene_id "GBI_01805"; transcript_id "GBI_01805-RB"; Parent "GBI_01805-RB"; gene_name "GBI_01805"; previous_transcript_id "GBI_01805-RB";
Scaffold7	AGAT	five_prime_UTR	18082568	18087650	.	+	.	gene_id "GBI_01805"; transcript_id "GBI_01805-RB"; Parent "GBI_01805-RB"; gene_name "GBI_01805"; previous_transcript_id "GBI_01805-RB";
Scaffold7	AGAT	five_prime_UTR	18087733	18088094	.	+	.	gene_id "GBI_01805"; transcript_id "GBI_01805-RB"; Parent "GBI_01805-RB"; gene_name "GBI_01805"; previous_transcript_id "GBI_01805-RB";
Scaffold7	AGAT	five_prime_UTR	18088348	18088516	.	+	.	gene_id "GBI_01805"; transcript_id "GBI_01805-RB"; Parent "GBI_01805-RB"; gene_name "GBI_01805"; previous_transcript_id "GBI_01805-RB";
Scaffold7	AGAT	five_prime_UTR	18089561	18089688	.	+	.	gene_id "GBI_01805"; transcript_id "GBI_01805-RB"; Parent "GBI_01805-RB"; gene_name "GBI_01805"; previous_transcript_id "GBI_01805-RB";
Scaffold7	AGAT	three_prime_UTR	18129284	18131809	.	+	.	gene_id "GBI_01805"; transcript_id "GBI_01805-RB"; Parent "GBI_01805-RB"; gene_name "GBI_01805"; previous_transcript_id "GBI_01805-RB";
Scaffold7	maker	CDS	18089689	18089955	.	+	0	gene_id "GBI_01805"; transcript_id "GBI_01805-RC"; Parent "GBI_01805-RC"; gene_name "GBI_01805"; previous_transcript_id "GBI_01805-RC";
Scaffold7	maker	CDS	18091795	18092222	.	+	0	gene_id "GBI_01805"; transcript_id "GBI_01805-RC"; Parent "GBI_01805-RC"; gene_name "GBI_01805"; previous_transcript_id "GBI_01805-RC";
Scaffold7	maker	CDS	18099265	18099475	.	+	1	gene_id "GBI_01805"; transcript_id "GBI_01805-RC"; Parent "GBI_01805-RC"; gene_name "GBI_01805"; previous_transcript_id "GBI_01805-RC";
Scaffold7	maker	CDS	18100620	18100811	.	+	0	gene_id "GBI_01805"; transcript_id "GBI_01805-RC"; Parent "GBI_01805-RC"; gene_name "GBI_01805"; previous_transcript_id "GBI_01805-RC";
Scaffold7	maker	CDS	18102584	18102684	.	+	0	gene_id "GBI_01805"; transcript_id "GBI_01805-RC"; Parent "GBI_01805-RC"; gene_name "GBI_01805"; previous_transcript_id "GBI_01805-RC";
Scaffold7	maker	CDS	18104039	18104106	.	+	1	gene_id "GBI_01805"; transcript_id "GBI_01805-RC"; Parent "GBI_01805-RC"; gene_name "GBI_01805"; previous_transcript_id "GBI_01805-RC";
Scaffold7	maker	CDS	18104802	18105131	.	+	2	gene_id "GBI_01805"; transcript_id "GBI_01805-RC"; Parent "GBI_01805-RC"; gene_name "GBI_01805"; previous_transcript_id "GBI_01805-RC";
Scaffold7	maker	CDS	18105689	18105799	.	+	2	gene_id "GBI_01805"; transcript_id "GBI_01805-RC"; Parent "GBI_01805-RC"; gene_name "GBI_01805"; previous_transcript_id "GBI_01805-RC";
Scaffold7	maker	CDS	18106454	18106725	.	+	2	gene_id "GBI_01805"; transcript_id "GBI_01805-RC"; Parent "GBI_01805-RC"; gene_name "GBI_01805"; previous_transcript_id "GBI_01805-RC";
Scaffold7	maker	CDS	18106976	18107220	.	+	0	gene_id "GBI_01805"; transcript_id "GBI_01805-RC"; Parent "GBI_01805-RC"; gene_name "GBI_01805"; previous_transcript_id "GBI_01805-RC";
Scaffold7	maker	CDS	18107433	18107739	.	+	1	gene_id "GBI_01805"; transcript_id "GBI_01805-RC"; Parent "GBI_01805-RC"; gene_name "GBI_01805"; previous_transcript_id "GBI_01805-RC";
Scaffold7	maker	CDS	18108070	18108336	.	+	0	gene_id "GBI_01805"; transcript_id "GBI_01805-RC"; Parent "GBI_01805-RC"; gene_name "GBI_01805"; previous_transcript_id "GBI_01805-RC";
Scaffold7	maker	CDS	18109305	18109390	.	+	0	gene_id "GBI_01805"; transcript_id "GBI_01805-RC"; Parent "GBI_01805-RC"; gene_name "GBI_01805"; previous_transcript_id "GBI_01805-RC";
Scaffold7	maker	CDS	18109764	18109885	.	+	1	gene_id "GBI_01805"; transcript_id "GBI_01805-RC"; Parent "GBI_01805-RC"; gene_name "GBI_01805"; previous_transcript_id "GBI_01805-RC";
Scaffold7	maker	CDS	18110330	18110403	.	+	2	gene_id "GBI_01805"; transcript_id "GBI_01805-RC"; Parent "GBI_01805-RC"; gene_name "GBI_01805"; previous_transcript_id "GBI_01805-RC";
Scaffold7	maker	CDS	18113724	18113827	.	+	0	gene_id "GBI_01805"; transcript_id "GBI_01805-RC"; Parent "GBI_01805-RC"; gene_name "GBI_01805"; previous_transcript_id "GBI_01805-RC";
Scaffold7	maker	CDS	18128737	18129015	.	+	1	gene_id "GBI_01805"; transcript_id "GBI_01805-RC"; Parent "GBI_01805-RC"; gene_name "GBI_01805"; previous_transcript_id "GBI_01805-RC";
Scaffold7	maker	CDS	18130560	18130569	.	+	1	gene_id "GBI_01805"; transcript_id "GBI_01805-RC"; Parent "GBI_01805-RC"; gene_name "GBI_01805"; previous_transcript_id "GBI_01805-RC";
Scaffold7	maker	CDS	18131760	18131927	.	+	0	gene_id "GBI_01805"; transcript_id "GBI_01805-RC"; Parent "GBI_01805-RC"; gene_name "GBI_01805"; previous_transcript_id "GBI_01805-RC";
Scaffold7	AGAT	five_prime_UTR	18065272	18065620	.	+	.	gene_id "GBI_01805"; transcript_id "GBI_01805-RC"; Parent "GBI_01805-RC"; gene_name "GBI_01805"; previous_transcript_id "GBI_01805-RC";
Scaffold7	AGAT	five_prime_UTR	18066118	18066414	.	+	.	gene_id "GBI_01805"; transcript_id "GBI_01805-RC"; Parent "GBI_01805-RC"; gene_name "GBI_01805"; previous_transcript_id "GBI_01805-RC";
Scaffold7	AGAT	five_prime_UTR	18066933	18067218	.	+	.	gene_id "GBI_01805"; transcript_id "GBI_01805-RC"; Parent "GBI_01805-RC"; gene_name "GBI_01805"; previous_transcript_id "GBI_01805-RC";
Scaffold7	AGAT	five_prime_UTR	18067829	18068184	.	+	.	gene_id "GBI_01805"; transcript_id "GBI_01805-RC"; Parent "GBI_01805-RC"; gene_name "GBI_01805"; previous_transcript_id "GBI_01805-RC";
Scaffold7	AGAT	five_prime_UTR	18072792	18072915	.	+	.	gene_id "GBI_01805"; transcript_id "GBI_01805-RC"; Parent "GBI_01805-RC"; gene_name "GBI_01805"; previous_transcript_id "GBI_01805-RC";
Scaffold7	AGAT	five_prime_UTR	18073719	18073846	.	+	.	gene_id "GBI_01805"; transcript_id "GBI_01805-RC"; Parent "GBI_01805-RC"; gene_name "GBI_01805"; previous_transcript_id "GBI_01805-RC";
Scaffold7	AGAT	five_prime_UTR	18076109	18076277	.	+	.	gene_id "GBI_01805"; transcript_id "GBI_01805-RC"; Parent "GBI_01805-RC"; gene_name "GBI_01805"; previous_transcript_id "GBI_01805-RC";
Scaffold7	AGAT	five_prime_UTR	18077530	18077653	.	+	.	gene_id "GBI_01805"; transcript_id "GBI_01805-RC"; Parent "GBI_01805-RC"; gene_name "GBI_01805"; previous_transcript_id "GBI_01805-RC";
Scaffold7	AGAT	five_prime_UTR	18078865	18079164	.	+	.	gene_id "GBI_01805"; transcript_id "GBI_01805-RC"; Parent "GBI_01805-RC"; gene_name "GBI_01805"; previous_transcript_id "GBI_01805-RC";
Scaffold7	AGAT	five_prime_UTR	18079799	18079926	.	+	.	gene_id "GBI_01805"; transcript_id "GBI_01805-RC"; Parent "GBI_01805-RC"; gene_name "GBI_01805"; previous_transcript_id "GBI_01805-RC";
Scaffold7	AGAT	five_prime_UTR	18080421	18080644	.	+	.	gene_id "GBI_01805"; transcript_id "GBI_01805-RC"; Parent "GBI_01805-RC"; gene_name "GBI_01805"; previous_transcript_id "GBI_01805-RC";
Scaffold7	AGAT	five_prime_UTR	18082568	18087650	.	+	.	gene_id "GBI_01805"; transcript_id "GBI_01805-RC"; Parent "GBI_01805-RC"; gene_name "GBI_01805"; previous_transcript_id "GBI_01805-RC";
Scaffold7	AGAT	five_prime_UTR	18087733	18088112	.	+	.	gene_id "GBI_01805"; transcript_id "GBI_01805-RC"; Parent "GBI_01805-RC"; gene_name "GBI_01805"; previous_transcript_id "GBI_01805-RC";
Scaffold7	AGAT	five_prime_UTR	18088397	18088671	.	+	.	gene_id "GBI_01805"; transcript_id "GBI_01805-RC"; Parent "GBI_01805-RC"; gene_name "GBI_01805"; previous_transcript_id "GBI_01805-RC";
Scaffold7	AGAT	five_prime_UTR	18089561	18089688	.	+	.	gene_id "GBI_01805"; transcript_id "GBI_01805-RC"; Parent "GBI_01805-RC"; gene_name "GBI_01805"; previous_transcript_id "GBI_01805-RC";
Scaffold7	AGAT	gene	18132317	18150015	.	+	.	gene_id "GBI_01806"; gene_name "GBI_01806";
Scaffold7	AGAT	transcript	18132317	18150015	.	+	.	gene_id "GBI_01806"; transcript_id "GBI_01806-RA"; Parent "GBI_01806"; gene_name "GBI_01806";
Scaffold7	maker	exon	18132317	18132473	.	+	.	gene_id "GBI_01806"; transcript_id "GBI_01806-RA"; Parent "GBI_01806-RA"; gene_name "GBI_01806";
Scaffold7	maker	exon	18133750	18133929	.	+	.	gene_id "GBI_01806"; transcript_id "GBI_01806-RA"; Parent "GBI_01806-RA"; gene_name "GBI_01806";
Scaffold7	maker	exon	18138540	18138606	.	+	.	gene_id "GBI_01806"; transcript_id "GBI_01806-RA"; Parent "GBI_01806-RA"; gene_name "GBI_01806";
Scaffold7	maker	exon	18138694	18138721	.	+	.	gene_id "GBI_01806"; transcript_id "GBI_01806-RA"; Parent "GBI_01806-RA"; gene_name "GBI_01806";
Scaffold7	maker	exon	18139119	18139193	.	+	.	gene_id "GBI_01806"; transcript_id "GBI_01806-RA"; Parent "GBI_01806-RA"; gene_name "GBI_01806";
Scaffold7	maker	exon	18139284	18139356	.	+	.	gene_id "GBI_01806"; transcript_id "GBI_01806-RA"; Parent "GBI_01806-RA"; gene_name "GBI_01806";
Scaffold7	maker	exon	18141036	18141164	.	+	.	gene_id "GBI_01806"; transcript_id "GBI_01806-RA"; Parent "GBI_01806-RA"; gene_name "GBI_01806";
Scaffold7	maker	exon	18144066	18144205	.	+	.	gene_id "GBI_01806"; transcript_id "GBI_01806-RA"; Parent "GBI_01806-RA"; gene_name "GBI_01806";
Scaffold7	maker	exon	18144960	18145251	.	+	.	gene_id "GBI_01806"; transcript_id "GBI_01806-RA"; Parent "GBI_01806-RA"; gene_name "GBI_01806";
Scaffold7	maker	exon	18145883	18146022	.	+	.	gene_id "GBI_01806"; transcript_id "GBI_01806-RA"; Parent "GBI_01806-RA"; gene_name "GBI_01806";
Scaffold7	maker	exon	18146872	18147016	.	+	.	gene_id "GBI_01806"; transcript_id "GBI_01806-RA"; Parent "GBI_01806-RA"; gene_name "GBI_01806";
Scaffold7	maker	exon	18147775	18147861	.	+	.	gene_id "GBI_01806"; transcript_id "GBI_01806-RA"; Parent "GBI_01806-RA"; gene_name "GBI_01806";
Scaffold7	maker	exon	18148398	18148641	.	+	.	gene_id "GBI_01806"; transcript_id "GBI_01806-RA"; Parent "GBI_01806-RA"; gene_name "GBI_01806";
Scaffold7	maker	exon	18148729	18148846	.	+	.	gene_id "GBI_01806"; transcript_id "GBI_01806-RA"; Parent "GBI_01806-RA"; gene_name "GBI_01806";
Scaffold7	maker	exon	18149811	18150015	.	+	.	gene_id "GBI_01806"; transcript_id "GBI_01806-RA"; Parent "GBI_01806-RA"; gene_name "GBI_01806";
Scaffold7	StringTie	transcript	18132399	18150015	.	+	.	gene_id "GBI_01806"; transcript_id "GBI_01806.2"; gene_name "GBI_01806"; oId "STRG.2626.1"; cmp_ref "GBI_01806-RA"; class_code "j"; tss_id "TSS32910";
Scaffold7	StringTie	exon	18132399	18132473	.	+	.	gene_id "GBI_01806"; transcript_id "GBI_01806.2"; exon_number "1";
Scaffold7	StringTie	exon	18133750	18133929	.	+	.	gene_id "GBI_01806"; transcript_id "GBI_01806.2"; exon_number "2";
Scaffold7	StringTie	exon	18138540	18138606	.	+	.	gene_id "GBI_01806"; transcript_id "GBI_01806.2"; exon_number "3";
Scaffold7	StringTie	exon	18138694	18138721	.	+	.	gene_id "GBI_01806"; transcript_id "GBI_01806.2"; exon_number "4";
Scaffold7	StringTie	exon	18139119	18139193	.	+	.	gene_id "GBI_01806"; transcript_id "GBI_01806.2"; exon_number "5";
Scaffold7	StringTie	exon	18139284	18139356	.	+	.	gene_id "GBI_01806"; transcript_id "GBI_01806.2"; exon_number "6";
Scaffold7	StringTie	exon	18139452	18139518	.	+	.	gene_id "GBI_01806"; transcript_id "GBI_01806.2"; exon_number "7";
Scaffold7	StringTie	exon	18141001	18141164	.	+	.	gene_id "GBI_01806"; transcript_id "GBI_01806.2"; exon_number "8";
Scaffold7	StringTie	exon	18144066	18144205	.	+	.	gene_id "GBI_01806"; transcript_id "GBI_01806.2"; exon_number "9";
Scaffold7	StringTie	exon	18144960	18145251	.	+	.	gene_id "GBI_01806"; transcript_id "GBI_01806.2"; exon_number "10";
Scaffold7	StringTie	exon	18145883	18146022	.	+	.	gene_id "GBI_01806"; transcript_id "GBI_01806.2"; exon_number "11";
Scaffold7	StringTie	exon	18146872	18147016	.	+	.	gene_id "GBI_01806"; transcript_id "GBI_01806.2"; exon_number "12";
Scaffold7	StringTie	exon	18147775	18147861	.	+	.	gene_id "GBI_01806"; transcript_id "GBI_01806.2"; exon_number "13";
Scaffold7	StringTie	exon	18148398	18148641	.	+	.	gene_id "GBI_01806"; transcript_id "GBI_01806.2"; exon_number "14";
Scaffold7	StringTie	exon	18148729	18148846	.	+	.	gene_id "GBI_01806"; transcript_id "GBI_01806.2"; exon_number "15";
Scaffold7	StringTie	exon	18149811	18150015	.	+	.	gene_id "GBI_01806"; transcript_id "GBI_01806.2"; exon_number "16";
Scaffold7	maker	CDS	18132317	18132473	.	+	0	gene_id "GBI_01806"; transcript_id "GBI_01806-RA"; Parent "GBI_01806-RA"; gene_name "GBI_01806";
Scaffold7	maker	CDS	18133750	18133929	.	+	2	gene_id "GBI_01806"; transcript_id "GBI_01806-RA"; Parent "GBI_01806-RA"; gene_name "GBI_01806";
Scaffold7	maker	CDS	18138540	18138606	.	+	2	gene_id "GBI_01806"; transcript_id "GBI_01806-RA"; Parent "GBI_01806-RA"; gene_name "GBI_01806";
Scaffold7	maker	CDS	18138694	18138721	.	+	1	gene_id "GBI_01806"; transcript_id "GBI_01806-RA"; Parent "GBI_01806-RA"; gene_name "GBI_01806";
Scaffold7	maker	CDS	18139119	18139193	.	+	0	gene_id "GBI_01806"; transcript_id "GBI_01806-RA"; Parent "GBI_01806-RA"; gene_name "GBI_01806";
Scaffold7	maker	CDS	18139284	18139356	.	+	0	gene_id "GBI_01806"; transcript_id "GBI_01806-RA"; Parent "GBI_01806-RA"; gene_name "GBI_01806";
Scaffold7	maker	CDS	18141036	18141164	.	+	2	gene_id "GBI_01806"; transcript_id "GBI_01806-RA"; Parent "GBI_01806-RA"; gene_name "GBI_01806";
Scaffold7	maker	CDS	18144066	18144205	.	+	2	gene_id "GBI_01806"; transcript_id "GBI_01806-RA"; Parent "GBI_01806-RA"; gene_name "GBI_01806";
Scaffold7	maker	CDS	18144960	18145251	.	+	0	gene_id "GBI_01806"; transcript_id "GBI_01806-RA"; Parent "GBI_01806-RA"; gene_name "GBI_01806";
Scaffold7	maker	CDS	18145883	18146022	.	+	2	gene_id "GBI_01806"; transcript_id "GBI_01806-RA"; Parent "GBI_01806-RA"; gene_name "GBI_01806";
Scaffold7	maker	CDS	18146872	18147016	.	+	0	gene_id "GBI_01806"; transcript_id "GBI_01806-RA"; Parent "GBI_01806-RA"; gene_name "GBI_01806";
Scaffold7	maker	CDS	18147775	18147861	.	+	2	gene_id "GBI_01806"; transcript_id "GBI_01806-RA"; Parent "GBI_01806-RA"; gene_name "GBI_01806";
Scaffold7	maker	CDS	18148398	18148641	.	+	2	gene_id "GBI_01806"; transcript_id "GBI_01806-RA"; Parent "GBI_01806-RA"; gene_name "GBI_01806";
Scaffold7	maker	CDS	18148729	18148846	.	+	1	gene_id "GBI_01806"; transcript_id "GBI_01806-RA"; Parent "GBI_01806-RA"; gene_name "GBI_01806";
Scaffold7	maker	CDS	18149811	18149939	.	+	0	gene_id "GBI_01806"; transcript_id "GBI_01806-RA"; Parent "GBI_01806-RA"; gene_name "GBI_01806";
Scaffold7	AGAT	three_prime_UTR	18149940	18150015	.	+	.	gene_id "GBI_01806"; transcript_id "GBI_01806-RA"; Parent "GBI_01806-RA"; gene_name "GBI_01806";
Scaffold7	AGAT	gene	18152307	18154043	.	-	.	gene_id "GBI_01807"; gene_name "GBI_01807";
Scaffold7	AGAT	transcript	18152307	18154043	.	-	.	gene_id "GBI_01807"; transcript_id "GBI_01807-RA"; Parent "GBI_01807"; gene_name "GBI_01807";
Scaffold7	maker	exon	18152307	18152983	.	-	.	gene_id "GBI_01807"; transcript_id "GBI_01807-RA"; Parent "GBI_01807-RA"; gene_name "GBI_01807";
Scaffold7	maker	exon	18153091	18153280	.	-	.	gene_id "GBI_01807"; transcript_id "GBI_01807-RA"; Parent "GBI_01807-RA"; gene_name "GBI_01807";
Scaffold7	maker	exon	18153359	18153635	.	-	.	gene_id "GBI_01807"; transcript_id "GBI_01807-RA"; Parent "GBI_01807-RA"; gene_name "GBI_01807";
Scaffold7	maker	exon	18153800	18153968	.	-	.	gene_id "GBI_01807"; transcript_id "GBI_01807-RA"; Parent "GBI_01807-RA"; gene_name "GBI_01807";
Scaffold7	maker	exon	18153994	18154043	.	-	.	gene_id "GBI_01807"; transcript_id "GBI_01807-RA"; Parent "GBI_01807-RA"; gene_name "GBI_01807";
Scaffold7	maker	CDS	18152829	18152983	.	-	2	gene_id "GBI_01807"; transcript_id "GBI_01807-RA"; Parent "GBI_01807-RA"; gene_name "GBI_01807";
Scaffold7	maker	CDS	18153091	18153280	.	-	0	gene_id "GBI_01807"; transcript_id "GBI_01807-RA"; Parent "GBI_01807-RA"; gene_name "GBI_01807";
Scaffold7	maker	CDS	18153359	18153635	.	-	1	gene_id "GBI_01807"; transcript_id "GBI_01807-RA"; Parent "GBI_01807-RA"; gene_name "GBI_01807";
Scaffold7	maker	CDS	18153800	18153879	.	-	0	gene_id "GBI_01807"; transcript_id "GBI_01807-RA"; Parent "GBI_01807-RA"; gene_name "GBI_01807";
Scaffold7	AGAT	five_prime_UTR	18153880	18153968	.	-	.	gene_id "GBI_01807"; transcript_id "GBI_01807-RA"; Parent "GBI_01807-RA"; gene_name "GBI_01807";
Scaffold7	AGAT	five_prime_UTR	18153994	18154043	.	-	.	gene_id "GBI_01807"; transcript_id "GBI_01807-RA"; Parent "GBI_01807-RA"; gene_name "GBI_01807";
Scaffold7	AGAT	three_prime_UTR	18152307	18152828	.	-	.	gene_id "GBI_01807"; transcript_id "GBI_01807-RA"; Parent "GBI_01807-RA"; gene_name "GBI_01807";
Scaffold7	AGAT	gene	18154056	18163862	.	+	.	gene_id "GBI_01808"; gene_name "GBI_01808";
Scaffold7	StringTie	transcript	18154056	18163862	.	+	.	gene_id "GBI_01808"; transcript_id "GBI_01808.1"; gene_name "GBI_01808"; oId "STRG.2628.3"; cmp_ref "GBI_01808-RA"; class_code "n"; tss_id "TSS32911";
Scaffold7	StringTie	exon	18154056	18154867	.	+	.	gene_id "GBI_01808"; transcript_id "GBI_01808.1"; exon_number "1";
Scaffold7	StringTie	exon	18154962	18155185	.	+	.	gene_id "GBI_01808"; transcript_id "GBI_01808.1"; exon_number "2";
Scaffold7	StringTie	exon	18156525	18156666	.	+	.	gene_id "GBI_01808"; transcript_id "GBI_01808.1"; exon_number "3";
Scaffold7	StringTie	exon	18157287	18157508	.	+	.	gene_id "GBI_01808"; transcript_id "GBI_01808.1"; exon_number "4";
Scaffold7	StringTie	exon	18157784	18157993	.	+	.	gene_id "GBI_01808"; transcript_id "GBI_01808.1"; exon_number "5";
Scaffold7	StringTie	exon	18158395	18158676	.	+	.	gene_id "GBI_01808"; transcript_id "GBI_01808.1"; exon_number "6";
Scaffold7	StringTie	exon	18159513	18159698	.	+	.	gene_id "GBI_01808"; transcript_id "GBI_01808.1"; exon_number "7";
Scaffold7	StringTie	exon	18160979	18161171	.	+	.	gene_id "GBI_01808"; transcript_id "GBI_01808.1"; exon_number "8";
Scaffold7	StringTie	exon	18161446	18161621	.	+	.	gene_id "GBI_01808"; transcript_id "GBI_01808.1"; exon_number "9";
Scaffold7	StringTie	exon	18162251	18162385	.	+	.	gene_id "GBI_01808"; transcript_id "GBI_01808.1"; exon_number "10";
Scaffold7	StringTie	exon	18162621	18163862	.	+	.	gene_id "GBI_01808"; transcript_id "GBI_01808.1"; exon_number "11";
Scaffold7	StringTie	transcript	18154056	18163862	.	+	.	gene_id "GBI_01808"; transcript_id "GBI_01808.2"; gene_name "GBI_01808"; oId "STRG.2628.2"; cmp_ref "GBI_01808-RA"; class_code "n"; tss_id "TSS32911";
Scaffold7	StringTie	exon	18154056	18154681	.	+	.	gene_id "GBI_01808"; transcript_id "GBI_01808.2"; exon_number "1";
Scaffold7	StringTie	exon	18154760	18154867	.	+	.	gene_id "GBI_01808"; transcript_id "GBI_01808.2"; exon_number "2";
Scaffold7	StringTie	exon	18154962	18155185	.	+	.	gene_id "GBI_01808"; transcript_id "GBI_01808.2"; exon_number "3";
Scaffold7	StringTie	exon	18156525	18156666	.	+	.	gene_id "GBI_01808"; transcript_id "GBI_01808.2"; exon_number "4";
Scaffold7	StringTie	exon	18157287	18157508	.	+	.	gene_id "GBI_01808"; transcript_id "GBI_01808.2"; exon_number "5";
Scaffold7	StringTie	exon	18157784	18157993	.	+	.	gene_id "GBI_01808"; transcript_id "GBI_01808.2"; exon_number "6";
Scaffold7	StringTie	exon	18158395	18158676	.	+	.	gene_id "GBI_01808"; transcript_id "GBI_01808.2"; exon_number "7";
Scaffold7	StringTie	exon	18159513	18159698	.	+	.	gene_id "GBI_01808"; transcript_id "GBI_01808.2"; exon_number "8";
Scaffold7	StringTie	exon	18160979	18161171	.	+	.	gene_id "GBI_01808"; transcript_id "GBI_01808.2"; exon_number "9";
Scaffold7	StringTie	exon	18161446	18161621	.	+	.	gene_id "GBI_01808"; transcript_id "GBI_01808.2"; exon_number "10";
Scaffold7	StringTie	exon	18162251	18162385	.	+	.	gene_id "GBI_01808"; transcript_id "GBI_01808.2"; exon_number "11";
Scaffold7	StringTie	exon	18162621	18163862	.	+	.	gene_id "GBI_01808"; transcript_id "GBI_01808.2"; exon_number "12";
Scaffold7	StringTie	transcript	18154056	18163862	.	+	.	gene_id "GBI_01808"; transcript_id "GBI_01808.3"; gene_name "GBI_01808"; oId "STRG.2628.1"; cmp_ref "GBI_01808-RA"; class_code "j"; tss_id "TSS32911";
Scaffold7	StringTie	exon	18154056	18154304	.	+	.	gene_id "GBI_01808"; transcript_id "GBI_01808.3"; exon_number "1";
Scaffold7	StringTie	exon	18154527	18154681	.	+	.	gene_id "GBI_01808"; transcript_id "GBI_01808.3"; exon_number "2";
Scaffold7	StringTie	exon	18154760	18154867	.	+	.	gene_id "GBI_01808"; transcript_id "GBI_01808.3"; exon_number "3";
Scaffold7	StringTie	exon	18154962	18155185	.	+	.	gene_id "GBI_01808"; transcript_id "GBI_01808.3"; exon_number "4";
Scaffold7	StringTie	exon	18156525	18156666	.	+	.	gene_id "GBI_01808"; transcript_id "GBI_01808.3"; exon_number "5";
Scaffold7	StringTie	exon	18157287	18157508	.	+	.	gene_id "GBI_01808"; transcript_id "GBI_01808.3"; exon_number "6";
Scaffold7	StringTie	exon	18157784	18157993	.	+	.	gene_id "GBI_01808"; transcript_id "GBI_01808.3"; exon_number "7";
Scaffold7	StringTie	exon	18158395	18158676	.	+	.	gene_id "GBI_01808"; transcript_id "GBI_01808.3"; exon_number "8";
Scaffold7	StringTie	exon	18159513	18159698	.	+	.	gene_id "GBI_01808"; transcript_id "GBI_01808.3"; exon_number "9";
Scaffold7	StringTie	exon	18160979	18161171	.	+	.	gene_id "GBI_01808"; transcript_id "GBI_01808.3"; exon_number "10";
Scaffold7	StringTie	exon	18161446	18161621	.	+	.	gene_id "GBI_01808"; transcript_id "GBI_01808.3"; exon_number "11";
Scaffold7	StringTie	exon	18162251	18162385	.	+	.	gene_id "GBI_01808"; transcript_id "GBI_01808.3"; exon_number "12";
Scaffold7	StringTie	exon	18162621	18163862	.	+	.	gene_id "GBI_01808"; transcript_id "GBI_01808.3"; exon_number "13";
Scaffold7	AGAT	transcript	18154102	18163838	.	+	.	gene_id "GBI_01808"; transcript_id "GBI_01808-RA"; Parent "GBI_01808"; gene_name "GBI_01808";
Scaffold7	maker	exon	18154102	18154304	.	+	.	gene_id "GBI_01808"; transcript_id "GBI_01808-RA"; Parent "GBI_01808-RA"; gene_name "GBI_01808";
Scaffold7	maker	exon	18154527	18154681	.	+	.	gene_id "GBI_01808"; transcript_id "GBI_01808-RA"; Parent "GBI_01808-RA"; gene_name "GBI_01808";
Scaffold7	maker	exon	18154760	18154867	.	+	.	gene_id "GBI_01808"; transcript_id "GBI_01808-RA"; Parent "GBI_01808-RA"; gene_name "GBI_01808";
Scaffold7	maker	exon	18154962	18155185	.	+	.	gene_id "GBI_01808"; transcript_id "GBI_01808-RA"; Parent "GBI_01808-RA"; gene_name "GBI_01808";
Scaffold7	maker	exon	18156525	18156666	.	+	.	gene_id "GBI_01808"; transcript_id "GBI_01808-RA"; Parent "GBI_01808-RA"; gene_name "GBI_01808";
Scaffold7	maker	exon	18157287	18157508	.	+	.	gene_id "GBI_01808"; transcript_id "GBI_01808-RA"; Parent "GBI_01808-RA"; gene_name "GBI_01808";
Scaffold7	maker	exon	18157784	18157993	.	+	.	gene_id "GBI_01808"; transcript_id "GBI_01808-RA"; Parent "GBI_01808-RA"; gene_name "GBI_01808";
Scaffold7	maker	exon	18158395	18158676	.	+	.	gene_id "GBI_01808"; transcript_id "GBI_01808-RA"; Parent "GBI_01808-RA"; gene_name "GBI_01808";
Scaffold7	maker	exon	18159513	18159605	.	+	.	gene_id "GBI_01808"; transcript_id "GBI_01808-RA"; Parent "GBI_01808-RA"; gene_name "GBI_01808";
Scaffold7	maker	exon	18160979	18161060	.	+	.	gene_id "GBI_01808"; transcript_id "GBI_01808-RA"; Parent "GBI_01808-RA"; gene_name "GBI_01808";
Scaffold7	maker	exon	18161446	18161621	.	+	.	gene_id "GBI_01808"; transcript_id "GBI_01808-RA"; Parent "GBI_01808-RA"; gene_name "GBI_01808";
Scaffold7	maker	exon	18162251	18162385	.	+	.	gene_id "GBI_01808"; transcript_id "GBI_01808-RA"; Parent "GBI_01808-RA"; gene_name "GBI_01808";
Scaffold7	maker	exon	18162621	18163838	.	+	.	gene_id "GBI_01808"; transcript_id "GBI_01808-RA"; Parent "GBI_01808-RA"; gene_name "GBI_01808";
Scaffold7	maker	CDS	18154535	18154681	.	+	0	gene_id "GBI_01808"; transcript_id "GBI_01808-RA"; Parent "GBI_01808-RA"; gene_name "GBI_01808";
Scaffold7	maker	CDS	18154760	18154867	.	+	0	gene_id "GBI_01808"; transcript_id "GBI_01808-RA"; Parent "GBI_01808-RA"; gene_name "GBI_01808";
Scaffold7	maker	CDS	18154962	18155185	.	+	0	gene_id "GBI_01808"; transcript_id "GBI_01808-RA"; Parent "GBI_01808-RA"; gene_name "GBI_01808";
Scaffold7	maker	CDS	18156525	18156666	.	+	1	gene_id "GBI_01808"; transcript_id "GBI_01808-RA"; Parent "GBI_01808-RA"; gene_name "GBI_01808";
Scaffold7	maker	CDS	18157287	18157508	.	+	0	gene_id "GBI_01808"; transcript_id "GBI_01808-RA"; Parent "GBI_01808-RA"; gene_name "GBI_01808";
Scaffold7	maker	CDS	18157784	18157993	.	+	0	gene_id "GBI_01808"; transcript_id "GBI_01808-RA"; Parent "GBI_01808-RA"; gene_name "GBI_01808";
Scaffold7	maker	CDS	18158395	18158676	.	+	0	gene_id "GBI_01808"; transcript_id "GBI_01808-RA"; Parent "GBI_01808-RA"; gene_name "GBI_01808";
Scaffold7	maker	CDS	18159513	18159605	.	+	0	gene_id "GBI_01808"; transcript_id "GBI_01808-RA"; Parent "GBI_01808-RA"; gene_name "GBI_01808";
Scaffold7	maker	CDS	18160979	18161060	.	+	0	gene_id "GBI_01808"; transcript_id "GBI_01808-RA"; Parent "GBI_01808-RA"; gene_name "GBI_01808";
Scaffold7	maker	CDS	18161446	18161621	.	+	2	gene_id "GBI_01808"; transcript_id "GBI_01808-RA"; Parent "GBI_01808-RA"; gene_name "GBI_01808";
Scaffold7	maker	CDS	18162251	18162385	.	+	0	gene_id "GBI_01808"; transcript_id "GBI_01808-RA"; Parent "GBI_01808-RA"; gene_name "GBI_01808";
Scaffold7	maker	CDS	18162621	18162782	.	+	0	gene_id "GBI_01808"; transcript_id "GBI_01808-RA"; Parent "GBI_01808-RA"; gene_name "GBI_01808";
Scaffold7	AGAT	five_prime_UTR	18154102	18154304	.	+	.	gene_id "GBI_01808"; transcript_id "GBI_01808-RA"; Parent "GBI_01808-RA"; gene_name "GBI_01808";
Scaffold7	AGAT	five_prime_UTR	18154527	18154534	.	+	.	gene_id "GBI_01808"; transcript_id "GBI_01808-RA"; Parent "GBI_01808-RA"; gene_name "GBI_01808";
Scaffold7	AGAT	three_prime_UTR	18162783	18163838	.	+	.	gene_id "GBI_01808"; transcript_id "GBI_01808-RA"; Parent "GBI_01808-RA"; gene_name "GBI_01808";
Scaffold7	AGAT	transcript	18154185	18163838	.	+	.	gene_id "GBI_01808"; transcript_id "GBI_01808-RB"; Parent "GBI_01808"; gene_name "GBI_01808";
Scaffold7	maker	exon	18154185	18154298	.	+	.	gene_id "GBI_01808"; transcript_id "GBI_01808-RB"; Parent "GBI_01808-RB"; gene_name "GBI_01808"; previous_transcript_id "GBI_01808-RB";
Scaffold7	maker	exon	18154466	18154490	.	+	.	gene_id "GBI_01808"; transcript_id "GBI_01808-RB"; Parent "GBI_01808-RB"; gene_name "GBI_01808"; previous_transcript_id "GBI_01808-RB";
Scaffold7	maker	exon	18154527	18154681	.	+	.	gene_id "GBI_01808"; transcript_id "GBI_01808-RB"; Parent "GBI_01808-RB"; gene_name "GBI_01808"; previous_transcript_id "GBI_01808-RB";
Scaffold7	maker	exon	18154760	18154867	.	+	.	gene_id "GBI_01808"; transcript_id "GBI_01808-RB"; Parent "GBI_01808-RB"; gene_name "GBI_01808"; previous_transcript_id "GBI_01808-RB";
Scaffold7	maker	exon	18154962	18155185	.	+	.	gene_id "GBI_01808"; transcript_id "GBI_01808-RB"; Parent "GBI_01808-RB"; gene_name "GBI_01808"; previous_transcript_id "GBI_01808-RB";
Scaffold7	maker	exon	18156525	18156666	.	+	.	gene_id "GBI_01808"; transcript_id "GBI_01808-RB"; Parent "GBI_01808-RB"; gene_name "GBI_01808"; previous_transcript_id "GBI_01808-RB";
Scaffold7	maker	exon	18157287	18157508	.	+	.	gene_id "GBI_01808"; transcript_id "GBI_01808-RB"; Parent "GBI_01808-RB"; gene_name "GBI_01808"; previous_transcript_id "GBI_01808-RB";
Scaffold7	maker	exon	18157784	18157993	.	+	.	gene_id "GBI_01808"; transcript_id "GBI_01808-RB"; Parent "GBI_01808-RB"; gene_name "GBI_01808"; previous_transcript_id "GBI_01808-RB";
Scaffold7	maker	exon	18158395	18158676	.	+	.	gene_id "GBI_01808"; transcript_id "GBI_01808-RB"; Parent "GBI_01808-RB"; gene_name "GBI_01808"; previous_transcript_id "GBI_01808-RB";
Scaffold7	maker	exon	18159513	18159605	.	+	.	gene_id "GBI_01808"; transcript_id "GBI_01808-RB"; Parent "GBI_01808-RB"; gene_name "GBI_01808"; previous_transcript_id "GBI_01808-RB";
Scaffold7	maker	exon	18160979	18161060	.	+	.	gene_id "GBI_01808"; transcript_id "GBI_01808-RB"; Parent "GBI_01808-RB"; gene_name "GBI_01808"; previous_transcript_id "GBI_01808-RB";
Scaffold7	maker	exon	18161446	18161621	.	+	.	gene_id "GBI_01808"; transcript_id "GBI_01808-RB"; Parent "GBI_01808-RB"; gene_name "GBI_01808"; previous_transcript_id "GBI_01808-RB";
Scaffold7	maker	exon	18162251	18162385	.	+	.	gene_id "GBI_01808"; transcript_id "GBI_01808-RB"; Parent "GBI_01808-RB"; gene_name "GBI_01808"; previous_transcript_id "GBI_01808-RB";
Scaffold7	maker	exon	18162621	18163838	.	+	.	gene_id "GBI_01808"; transcript_id "GBI_01808-RB"; Parent "GBI_01808-RB"; gene_name "GBI_01808"; previous_transcript_id "GBI_01808-RB";
Scaffold7	maker	CDS	18154185	18154298	.	+	0	gene_id "GBI_01808"; transcript_id "GBI_01808-RB"; Parent "GBI_01808-RB"; gene_name "GBI_01808"; previous_transcript_id "GBI_01808-RB";
Scaffold7	maker	CDS	18154466	18154490	.	+	0	gene_id "GBI_01808"; transcript_id "GBI_01808-RB"; Parent "GBI_01808-RB"; gene_name "GBI_01808"; previous_transcript_id "GBI_01808-RB";
Scaffold7	maker	CDS	18154527	18154681	.	+	2	gene_id "GBI_01808"; transcript_id "GBI_01808-RB"; Parent "GBI_01808-RB"; gene_name "GBI_01808"; previous_transcript_id "GBI_01808-RB";
Scaffold7	maker	CDS	18154760	18154867	.	+	0	gene_id "GBI_01808"; transcript_id "GBI_01808-RB"; Parent "GBI_01808-RB"; gene_name "GBI_01808"; previous_transcript_id "GBI_01808-RB";
Scaffold7	maker	CDS	18154962	18155185	.	+	0	gene_id "GBI_01808"; transcript_id "GBI_01808-RB"; Parent "GBI_01808-RB"; gene_name "GBI_01808"; previous_transcript_id "GBI_01808-RB";
Scaffold7	maker	CDS	18156525	18156666	.	+	1	gene_id "GBI_01808"; transcript_id "GBI_01808-RB"; Parent "GBI_01808-RB"; gene_name "GBI_01808"; previous_transcript_id "GBI_01808-RB";
Scaffold7	maker	CDS	18157287	18157508	.	+	0	gene_id "GBI_01808"; transcript_id "GBI_01808-RB"; Parent "GBI_01808-RB"; gene_name "GBI_01808"; previous_transcript_id "GBI_01808-RB";
Scaffold7	maker	CDS	18157784	18157993	.	+	0	gene_id "GBI_01808"; transcript_id "GBI_01808-RB"; Parent "GBI_01808-RB"; gene_name "GBI_01808"; previous_transcript_id "GBI_01808-RB";
Scaffold7	maker	CDS	18158395	18158676	.	+	0	gene_id "GBI_01808"; transcript_id "GBI_01808-RB"; Parent "GBI_01808-RB"; gene_name "GBI_01808"; previous_transcript_id "GBI_01808-RB";
Scaffold7	maker	CDS	18159513	18159605	.	+	0	gene_id "GBI_01808"; transcript_id "GBI_01808-RB"; Parent "GBI_01808-RB"; gene_name "GBI_01808"; previous_transcript_id "GBI_01808-RB";
Scaffold7	maker	CDS	18160979	18161060	.	+	0	gene_id "GBI_01808"; transcript_id "GBI_01808-RB"; Parent "GBI_01808-RB"; gene_name "GBI_01808"; previous_transcript_id "GBI_01808-RB";
Scaffold7	maker	CDS	18161446	18161621	.	+	2	gene_id "GBI_01808"; transcript_id "GBI_01808-RB"; Parent "GBI_01808-RB"; gene_name "GBI_01808"; previous_transcript_id "GBI_01808-RB";
Scaffold7	maker	CDS	18162251	18162385	.	+	0	gene_id "GBI_01808"; transcript_id "GBI_01808-RB"; Parent "GBI_01808-RB"; gene_name "GBI_01808"; previous_transcript_id "GBI_01808-RB";
Scaffold7	maker	CDS	18162621	18162782	.	+	0	gene_id "GBI_01808"; transcript_id "GBI_01808-RB"; Parent "GBI_01808-RB"; gene_name "GBI_01808"; previous_transcript_id "GBI_01808-RB";
Scaffold7	AGAT	three_prime_UTR	18162783	18163838	.	+	.	gene_id "GBI_01808"; transcript_id "GBI_01808-RB"; Parent "GBI_01808-RB"; gene_name "GBI_01808"; previous_transcript_id "GBI_01808-RB";
Scaffold7	AGAT	transcript	18154195	18163838	.	+	.	gene_id "GBI_01808"; transcript_id "GBI_01808-RC"; Parent "GBI_01808"; gene_name "GBI_01808";
Scaffold7	maker	exon	18154195	18154300	.	+	.	gene_id "GBI_01808"; transcript_id "GBI_01808-RC"; Parent "GBI_01808-RC"; gene_name "GBI_01808"; previous_transcript_id "GBI_01808-RC";
Scaffold7	maker	exon	18154527	18154681	.	+	.	gene_id "GBI_01808"; transcript_id "GBI_01808-RC"; Parent "GBI_01808-RC"; gene_name "GBI_01808"; previous_transcript_id "GBI_01808-RC";
Scaffold7	maker	exon	18154760	18154867	.	+	.	gene_id "GBI_01808"; transcript_id "GBI_01808-RC"; Parent "GBI_01808-RC"; gene_name "GBI_01808"; previous_transcript_id "GBI_01808-RC";
Scaffold7	maker	exon	18154962	18155185	.	+	.	gene_id "GBI_01808"; transcript_id "GBI_01808-RC"; Parent "GBI_01808-RC"; gene_name "GBI_01808"; previous_transcript_id "GBI_01808-RC";
Scaffold7	maker	exon	18156525	18156666	.	+	.	gene_id "GBI_01808"; transcript_id "GBI_01808-RC"; Parent "GBI_01808-RC"; gene_name "GBI_01808"; previous_transcript_id "GBI_01808-RC";
Scaffold7	maker	exon	18157287	18157508	.	+	.	gene_id "GBI_01808"; transcript_id "GBI_01808-RC"; Parent "GBI_01808-RC"; gene_name "GBI_01808"; previous_transcript_id "GBI_01808-RC";
Scaffold7	maker	exon	18157784	18157993	.	+	.	gene_id "GBI_01808"; transcript_id "GBI_01808-RC"; Parent "GBI_01808-RC"; gene_name "GBI_01808"; previous_transcript_id "GBI_01808-RC";
Scaffold7	maker	exon	18158395	18158676	.	+	.	gene_id "GBI_01808"; transcript_id "GBI_01808-RC"; Parent "GBI_01808-RC"; gene_name "GBI_01808"; previous_transcript_id "GBI_01808-RC";
Scaffold7	maker	exon	18159513	18159605	.	+	.	gene_id "GBI_01808"; transcript_id "GBI_01808-RC"; Parent "GBI_01808-RC"; gene_name "GBI_01808"; previous_transcript_id "GBI_01808-RC";
Scaffold7	maker	exon	18160979	18161060	.	+	.	gene_id "GBI_01808"; transcript_id "GBI_01808-RC"; Parent "GBI_01808-RC"; gene_name "GBI_01808"; previous_transcript_id "GBI_01808-RC";
Scaffold7	maker	exon	18161446	18161621	.	+	.	gene_id "GBI_01808"; transcript_id "GBI_01808-RC"; Parent "GBI_01808-RC"; gene_name "GBI_01808"; previous_transcript_id "GBI_01808-RC";
Scaffold7	maker	exon	18162251	18162385	.	+	.	gene_id "GBI_01808"; transcript_id "GBI_01808-RC"; Parent "GBI_01808-RC"; gene_name "GBI_01808"; previous_transcript_id "GBI_01808-RC";
Scaffold7	maker	exon	18162621	18163838	.	+	.	gene_id "GBI_01808"; transcript_id "GBI_01808-RC"; Parent "GBI_01808-RC"; gene_name "GBI_01808"; previous_transcript_id "GBI_01808-RC";
Scaffold7	maker	CDS	18154535	18154681	.	+	0	gene_id "GBI_01808"; transcript_id "GBI_01808-RC"; Parent "GBI_01808-RC"; gene_name "GBI_01808"; previous_transcript_id "GBI_01808-RC";
Scaffold7	maker	CDS	18154760	18154867	.	+	0	gene_id "GBI_01808"; transcript_id "GBI_01808-RC"; Parent "GBI_01808-RC"; gene_name "GBI_01808"; previous_transcript_id "GBI_01808-RC";
Scaffold7	maker	CDS	18154962	18155185	.	+	0	gene_id "GBI_01808"; transcript_id "GBI_01808-RC"; Parent "GBI_01808-RC"; gene_name "GBI_01808"; previous_transcript_id "GBI_01808-RC";
Scaffold7	maker	CDS	18156525	18156666	.	+	1	gene_id "GBI_01808"; transcript_id "GBI_01808-RC"; Parent "GBI_01808-RC"; gene_name "GBI_01808"; previous_transcript_id "GBI_01808-RC";
Scaffold7	maker	CDS	18157287	18157508	.	+	0	gene_id "GBI_01808"; transcript_id "GBI_01808-RC"; Parent "GBI_01808-RC"; gene_name "GBI_01808"; previous_transcript_id "GBI_01808-RC";
Scaffold7	maker	CDS	18157784	18157993	.	+	0	gene_id "GBI_01808"; transcript_id "GBI_01808-RC"; Parent "GBI_01808-RC"; gene_name "GBI_01808"; previous_transcript_id "GBI_01808-RC";
Scaffold7	maker	CDS	18158395	18158676	.	+	0	gene_id "GBI_01808"; transcript_id "GBI_01808-RC"; Parent "GBI_01808-RC"; gene_name "GBI_01808"; previous_transcript_id "GBI_01808-RC";
Scaffold7	maker	CDS	18159513	18159605	.	+	0	gene_id "GBI_01808"; transcript_id "GBI_01808-RC"; Parent "GBI_01808-RC"; gene_name "GBI_01808"; previous_transcript_id "GBI_01808-RC";
Scaffold7	maker	CDS	18160979	18161060	.	+	0	gene_id "GBI_01808"; transcript_id "GBI_01808-RC"; Parent "GBI_01808-RC"; gene_name "GBI_01808"; previous_transcript_id "GBI_01808-RC";
Scaffold7	maker	CDS	18161446	18161621	.	+	2	gene_id "GBI_01808"; transcript_id "GBI_01808-RC"; Parent "GBI_01808-RC"; gene_name "GBI_01808"; previous_transcript_id "GBI_01808-RC";
Scaffold7	maker	CDS	18162251	18162385	.	+	0	gene_id "GBI_01808"; transcript_id "GBI_01808-RC"; Parent "GBI_01808-RC"; gene_name "GBI_01808"; previous_transcript_id "GBI_01808-RC";
Scaffold7	maker	CDS	18162621	18162782	.	+	0	gene_id "GBI_01808"; transcript_id "GBI_01808-RC"; Parent "GBI_01808-RC"; gene_name "GBI_01808"; previous_transcript_id "GBI_01808-RC";
Scaffold7	AGAT	five_prime_UTR	18154195	18154300	.	+	.	gene_id "GBI_01808"; transcript_id "GBI_01808-RC"; Parent "GBI_01808-RC"; gene_name "GBI_01808"; previous_transcript_id "GBI_01808-RC";
Scaffold7	AGAT	five_prime_UTR	18154527	18154534	.	+	.	gene_id "GBI_01808"; transcript_id "GBI_01808-RC"; Parent "GBI_01808-RC"; gene_name "GBI_01808"; previous_transcript_id "GBI_01808-RC";
Scaffold7	AGAT	three_prime_UTR	18162783	18163838	.	+	.	gene_id "GBI_01808"; transcript_id "GBI_01808-RC"; Parent "GBI_01808-RC"; gene_name "GBI_01808"; previous_transcript_id "GBI_01808-RC";
Scaffold7	AGAT	gene	18223035	18225749	.	-	.	gene_id "GBI_01809"; gene_name "GBI_01809";
Scaffold7	AGAT	transcript	18223035	18225749	.	-	.	gene_id "GBI_01809"; transcript_id "GBI_01809-RA"; Parent "GBI_01809"; gene_name "GBI_01809";
Scaffold7	maker	exon	18223035	18223103	.	-	.	gene_id "GBI_01809"; transcript_id "GBI_01809-RA"; Parent "GBI_01809-RA"; gene_name "GBI_01809";
Scaffold7	maker	exon	18223363	18223467	.	-	.	gene_id "GBI_01809"; transcript_id "GBI_01809-RA"; Parent "GBI_01809-RA"; gene_name "GBI_01809";
Scaffold7	maker	exon	18225666	18225749	.	-	.	gene_id "GBI_01809"; transcript_id "GBI_01809-RA"; Parent "GBI_01809-RA"; gene_name "GBI_01809";
Scaffold7	maker	CDS	18223035	18223103	.	-	0	gene_id "GBI_01809"; transcript_id "GBI_01809-RA"; Parent "GBI_01809-RA"; gene_name "GBI_01809";
Scaffold7	maker	CDS	18223363	18223467	.	-	0	gene_id "GBI_01809"; transcript_id "GBI_01809-RA"; Parent "GBI_01809-RA"; gene_name "GBI_01809";
Scaffold7	maker	CDS	18225666	18225749	.	-	0	gene_id "GBI_01809"; transcript_id "GBI_01809-RA"; Parent "GBI_01809-RA"; gene_name "GBI_01809";
Scaffold7	AGAT	gene	18303540	18303615	.	+	.	gene_id "GBI_01810"; gene_name "GBI_01810";
Scaffold7	AGAT	transcript	18303540	18303615	.	+	.	gene_id "GBI_01810"; transcript_id "GBI_01810-RA"; Parent "GBI_01810"; gene_name "GBI_01810";
Scaffold7	maker	exon	18303540	18303615	.	+	.	gene_id "GBI_01810"; transcript_id "GBI_01810-RA"; Parent "GBI_01810-RA"; gene_name "GBI_01810";
Scaffold7	AGAT	gene	18269197	18391809	.	+	.	gene_id "GBI_01811"; gene_name "GBI_01811";
Scaffold7	StringTie	transcript	18269197	18373323	.	+	.	gene_id "GBI_01811"; transcript_id "GBI_01811.1"; gene_name "GBI_01811"; oId "STRG.2634.1"; cmp_ref "GBI_01811-RA"; class_code "j"; tss_id "TSS32916";
Scaffold7	StringTie	exon	18269197	18269562	.	+	.	gene_id "GBI_01811"; transcript_id "GBI_01811.1"; exon_number "1";
Scaffold7	StringTie	exon	18324761	18324948	.	+	.	gene_id "GBI_01811"; transcript_id "GBI_01811.1"; exon_number "2";
Scaffold7	StringTie	exon	18364659	18364823	.	+	.	gene_id "GBI_01811"; transcript_id "GBI_01811.1"; exon_number "3";
Scaffold7	StringTie	exon	18366805	18366956	.	+	.	gene_id "GBI_01811"; transcript_id "GBI_01811.1"; exon_number "4";
Scaffold7	StringTie	exon	18370345	18370628	.	+	.	gene_id "GBI_01811"; transcript_id "GBI_01811.1"; exon_number "5";
Scaffold7	StringTie	exon	18371175	18371338	.	+	.	gene_id "GBI_01811"; transcript_id "GBI_01811.1"; exon_number "6";
Scaffold7	StringTie	exon	18371824	18372094	.	+	.	gene_id "GBI_01811"; transcript_id "GBI_01811.1"; exon_number "7";
Scaffold7	StringTie	exon	18373299	18373323	.	+	.	gene_id "GBI_01811"; transcript_id "GBI_01811.1"; exon_number "8";
Scaffold7	AGAT	transcript	18363482	18391809	.	+	.	gene_id "GBI_01811"; transcript_id "GBI_01811-RA"; Parent "GBI_01811"; gene_name "GBI_01811";
Scaffold7	maker	exon	18363482	18363511	.	+	.	gene_id "GBI_01811"; transcript_id "GBI_01811-RA"; Parent "GBI_01811-RA"; gene_name "GBI_01811";
Scaffold7	maker	exon	18364659	18364823	.	+	.	gene_id "GBI_01811"; transcript_id "GBI_01811-RA"; Parent "GBI_01811-RA"; gene_name "GBI_01811";
Scaffold7	maker	exon	18366805	18366956	.	+	.	gene_id "GBI_01811"; transcript_id "GBI_01811-RA"; Parent "GBI_01811-RA"; gene_name "GBI_01811";
Scaffold7	maker	exon	18370345	18370880	.	+	.	gene_id "GBI_01811"; transcript_id "GBI_01811-RA"; Parent "GBI_01811-RA"; gene_name "GBI_01811";
Scaffold7	maker	exon	18371175	18371338	.	+	.	gene_id "GBI_01811"; transcript_id "GBI_01811-RA"; Parent "GBI_01811-RA"; gene_name "GBI_01811";
Scaffold7	maker	exon	18371824	18372094	.	+	.	gene_id "GBI_01811"; transcript_id "GBI_01811-RA"; Parent "GBI_01811-RA"; gene_name "GBI_01811";
Scaffold7	maker	exon	18373299	18373423	.	+	.	gene_id "GBI_01811"; transcript_id "GBI_01811-RA"; Parent "GBI_01811-RA"; gene_name "GBI_01811";
Scaffold7	maker	exon	18380413	18380431	.	+	.	gene_id "GBI_01811"; transcript_id "GBI_01811-RA"; Parent "GBI_01811-RA"; gene_name "GBI_01811";
Scaffold7	maker	exon	18380964	18391809	.	+	.	gene_id "GBI_01811"; transcript_id "GBI_01811-RA"; Parent "GBI_01811-RA"; gene_name "GBI_01811";
Scaffold7	StringTie	transcript	18369745	18373323	.	+	.	gene_id "GBI_01811"; transcript_id "GBI_01811.3"; gene_name "GBI_01811"; oId "STRG.2634.2"; cmp_ref "GBI_01811-RA"; class_code "n"; tss_id "TSS32917";
Scaffold7	StringTie	exon	18369745	18371338	.	+	.	gene_id "GBI_01811"; transcript_id "GBI_01811.3"; exon_number "1";
Scaffold7	StringTie	exon	18371824	18372094	.	+	.	gene_id "GBI_01811"; transcript_id "GBI_01811.3"; exon_number "2";
Scaffold7	StringTie	exon	18373299	18373323	.	+	.	gene_id "GBI_01811"; transcript_id "GBI_01811.3"; exon_number "3";
Scaffold7	StringTie	transcript	18369795	18373323	.	+	.	gene_id "GBI_01811"; transcript_id "GBI_01811.4"; gene_name "GBI_01811"; oId "STRG.2634.3"; cmp_ref "GBI_01811-RA"; class_code "j"; tss_id "TSS32917";
Scaffold7	StringTie	exon	18369795	18370628	.	+	.	gene_id "GBI_01811"; transcript_id "GBI_01811.4"; exon_number "1";
Scaffold7	StringTie	exon	18371175	18371338	.	+	.	gene_id "GBI_01811"; transcript_id "GBI_01811.4"; exon_number "2";
Scaffold7	StringTie	exon	18371824	18372094	.	+	.	gene_id "GBI_01811"; transcript_id "GBI_01811.4"; exon_number "3";
Scaffold7	StringTie	exon	18373299	18373323	.	+	.	gene_id "GBI_01811"; transcript_id "GBI_01811.4"; exon_number "4";
Scaffold7	maker	CDS	18363482	18363511	.	+	0	gene_id "GBI_01811"; transcript_id "GBI_01811-RA"; Parent "GBI_01811-RA"; gene_name "GBI_01811";
Scaffold7	maker	CDS	18364659	18364823	.	+	0	gene_id "GBI_01811"; transcript_id "GBI_01811-RA"; Parent "GBI_01811-RA"; gene_name "GBI_01811";
Scaffold7	maker	CDS	18366805	18366956	.	+	0	gene_id "GBI_01811"; transcript_id "GBI_01811-RA"; Parent "GBI_01811-RA"; gene_name "GBI_01811";
Scaffold7	maker	CDS	18370345	18370774	.	+	1	gene_id "GBI_01811"; transcript_id "GBI_01811-RA"; Parent "GBI_01811-RA"; gene_name "GBI_01811";
Scaffold7	AGAT	three_prime_UTR	18370775	18370880	.	+	.	gene_id "GBI_01811"; transcript_id "GBI_01811-RA"; Parent "GBI_01811-RA"; gene_name "GBI_01811";
Scaffold7	AGAT	three_prime_UTR	18371175	18371338	.	+	.	gene_id "GBI_01811"; transcript_id "GBI_01811-RA"; Parent "GBI_01811-RA"; gene_name "GBI_01811";
Scaffold7	AGAT	three_prime_UTR	18371824	18372094	.	+	.	gene_id "GBI_01811"; transcript_id "GBI_01811-RA"; Parent "GBI_01811-RA"; gene_name "GBI_01811";
Scaffold7	AGAT	three_prime_UTR	18373299	18373423	.	+	.	gene_id "GBI_01811"; transcript_id "GBI_01811-RA"; Parent "GBI_01811-RA"; gene_name "GBI_01811";
Scaffold7	AGAT	three_prime_UTR	18380413	18380431	.	+	.	gene_id "GBI_01811"; transcript_id "GBI_01811-RA"; Parent "GBI_01811-RA"; gene_name "GBI_01811";
Scaffold7	AGAT	three_prime_UTR	18380964	18391809	.	+	.	gene_id "GBI_01811"; transcript_id "GBI_01811-RA"; Parent "GBI_01811-RA"; gene_name "GBI_01811";
Scaffold7	AGAT	gene	18373393	18398715	.	-	.	gene_id "GBI_01812"; gene_name "GBI_01812";
Scaffold7	AGAT	transcript	18373393	18398715	.	-	.	gene_id "GBI_01812"; transcript_id "GBI_01812-RA"; Parent "GBI_01812"; gene_name "GBI_01812";
Scaffold7	maker	exon	18373393	18373508	.	-	.	gene_id "GBI_01812"; transcript_id "GBI_01812-RA"; Parent "GBI_01812-RA"; gene_name "GBI_01812";
Scaffold7	maker	exon	18380964	18381172	.	-	.	gene_id "GBI_01812"; transcript_id "GBI_01812-RA"; Parent "GBI_01812-RA"; gene_name "GBI_01812";
Scaffold7	maker	exon	18385816	18391029	.	-	.	gene_id "GBI_01812"; transcript_id "GBI_01812-RA"; Parent "GBI_01812-RA"; gene_name "GBI_01812";
Scaffold7	maker	exon	18392565	18392814	.	-	.	gene_id "GBI_01812"; transcript_id "GBI_01812-RA"; Parent "GBI_01812-RA"; gene_name "GBI_01812";
Scaffold7	maker	exon	18393411	18393724	.	-	.	gene_id "GBI_01812"; transcript_id "GBI_01812-RA"; Parent "GBI_01812-RA"; gene_name "GBI_01812";
Scaffold7	maker	exon	18397385	18397643	.	-	.	gene_id "GBI_01812"; transcript_id "GBI_01812-RA"; Parent "GBI_01812-RA"; gene_name "GBI_01812";
Scaffold7	maker	exon	18397794	18398147	.	-	.	gene_id "GBI_01812"; transcript_id "GBI_01812-RA"; Parent "GBI_01812-RA"; gene_name "GBI_01812";
Scaffold7	maker	exon	18398565	18398715	.	-	.	gene_id "GBI_01812"; transcript_id "GBI_01812-RA"; Parent "GBI_01812-RA"; gene_name "GBI_01812";
Scaffold7	AGAT	transcript	18373393	18398715	.	-	.	gene_id "GBI_01812"; transcript_id "GBI_01812-RB"; Parent "GBI_01812"; gene_name "GBI_01812";
Scaffold7	maker	exon	18373393	18373508	.	-	.	gene_id "GBI_01812"; transcript_id "GBI_01812-RB"; Parent "GBI_01812-RB"; gene_name "GBI_01812"; previous_transcript_id "GBI_01812-RB";
Scaffold7	maker	exon	18380964	18381172	.	-	.	gene_id "GBI_01812"; transcript_id "GBI_01812-RB"; Parent "GBI_01812-RB"; gene_name "GBI_01812"; previous_transcript_id "GBI_01812-RB";
Scaffold7	maker	exon	18385816	18391029	.	-	.	gene_id "GBI_01812"; transcript_id "GBI_01812-RB"; Parent "GBI_01812-RB"; gene_name "GBI_01812"; previous_transcript_id "GBI_01812-RB";
Scaffold7	maker	exon	18392565	18392814	.	-	.	gene_id "GBI_01812"; transcript_id "GBI_01812-RB"; Parent "GBI_01812-RB"; gene_name "GBI_01812"; previous_transcript_id "GBI_01812-RB";
Scaffold7	maker	exon	18393411	18393800	.	-	.	gene_id "GBI_01812"; transcript_id "GBI_01812-RB"; Parent "GBI_01812-RB"; gene_name "GBI_01812"; previous_transcript_id "GBI_01812-RB";
Scaffold7	maker	exon	18394753	18394874	.	-	.	gene_id "GBI_01812"; transcript_id "GBI_01812-RB"; Parent "GBI_01812-RB"; gene_name "GBI_01812"; previous_transcript_id "GBI_01812-RB";
Scaffold7	maker	exon	18397385	18397643	.	-	.	gene_id "GBI_01812"; transcript_id "GBI_01812-RB"; Parent "GBI_01812-RB"; gene_name "GBI_01812"; previous_transcript_id "GBI_01812-RB";
Scaffold7	maker	exon	18397794	18398715	.	-	.	gene_id "GBI_01812"; transcript_id "GBI_01812-RB"; Parent "GBI_01812-RB"; gene_name "GBI_01812"; previous_transcript_id "GBI_01812-RB";
Scaffold7	StringTie	transcript	18373484	18381259	.	-	.	gene_id "GBI_01812"; transcript_id "GBI_01812.3"; gene_name "GBI_01812"; oId "STRG.2636.1"; cmp_ref "GBI_01812-RB"; class_code "j"; tss_id "TSS33174";
Scaffold7	StringTie	exon	18373484	18373508	.	-	.	gene_id "GBI_01812"; transcript_id "GBI_01812.3"; exon_number "1";
Scaffold7	StringTie	exon	18380964	18381259	.	-	.	gene_id "GBI_01812"; transcript_id "GBI_01812.3"; exon_number "2";
Scaffold7	StringTie	transcript	18385664	18398028	.	-	.	gene_id "GBI_01812"; transcript_id "GBI_01812.4"; gene_name "GBI_01812"; oId "STRG.2637.1"; cmp_ref "GBI_01812-RB"; class_code "j"; tss_id "TSS33175";
Scaffold7	StringTie	exon	18385664	18391029	.	-	.	gene_id "GBI_01812"; transcript_id "GBI_01812.4"; exon_number "1";
Scaffold7	StringTie	exon	18392542	18392814	.	-	.	gene_id "GBI_01812"; transcript_id "GBI_01812.4"; exon_number "2";
Scaffold7	StringTie	exon	18393411	18393800	.	-	.	gene_id "GBI_01812"; transcript_id "GBI_01812.4"; exon_number "3";
Scaffold7	StringTie	exon	18394753	18394874	.	-	.	gene_id "GBI_01812"; transcript_id "GBI_01812.4"; exon_number "4";
Scaffold7	StringTie	exon	18397385	18397643	.	-	.	gene_id "GBI_01812"; transcript_id "GBI_01812.4"; exon_number "5";
Scaffold7	StringTie	exon	18397794	18398028	.	-	.	gene_id "GBI_01812"; transcript_id "GBI_01812.4"; exon_number "6";
Scaffold7	StringTie	transcript	18394321	18398501	.	-	.	gene_id "GBI_01812"; transcript_id "GBI_01812.5"; gene_name "GBI_01812"; oId "STRG.2637.2"; cmp_ref "GBI_01812-RB"; class_code "j"; tss_id "TSS33176";
Scaffold7	StringTie	exon	18394321	18394874	.	-	.	gene_id "GBI_01812"; transcript_id "GBI_01812.5"; exon_number "1";
Scaffold7	StringTie	exon	18397385	18397643	.	-	.	gene_id "GBI_01812"; transcript_id "GBI_01812.5"; exon_number "2";
Scaffold7	StringTie	exon	18397794	18398147	.	-	.	gene_id "GBI_01812"; transcript_id "GBI_01812.5"; exon_number "3";
Scaffold7	StringTie	exon	18398475	18398501	.	-	.	gene_id "GBI_01812"; transcript_id "GBI_01812.5"; exon_number "4";
Scaffold7	StringTie	transcript	18395297	18398713	.	-	.	gene_id "GBI_01812"; transcript_id "GBI_01812.6"; gene_name "GBI_01812"; oId "STRG.2637.3"; cmp_ref "GBI_01812-RA"; class_code "j"; tss_id "TSS33177";
Scaffold7	StringTie	exon	18395297	18396009	.	-	.	gene_id "GBI_01812"; transcript_id "GBI_01812.6"; exon_number "1";
Scaffold7	StringTie	exon	18397385	18397643	.	-	.	gene_id "GBI_01812"; transcript_id "GBI_01812.6"; exon_number "2";
Scaffold7	StringTie	exon	18397794	18398147	.	-	.	gene_id "GBI_01812"; transcript_id "GBI_01812.6"; exon_number "3";
Scaffold7	StringTie	exon	18398475	18398713	.	-	.	gene_id "GBI_01812"; transcript_id "GBI_01812.6"; exon_number "4";
Scaffold7	maker	CDS	18390842	18391029	.	-	2	gene_id "GBI_01812"; transcript_id "GBI_01812-RA"; Parent "GBI_01812-RA"; gene_name "GBI_01812";
Scaffold7	maker	CDS	18392565	18392814	.	-	0	gene_id "GBI_01812"; transcript_id "GBI_01812-RA"; Parent "GBI_01812-RA"; gene_name "GBI_01812";
Scaffold7	maker	CDS	18393411	18393724	.	-	2	gene_id "GBI_01812"; transcript_id "GBI_01812-RA"; Parent "GBI_01812-RA"; gene_name "GBI_01812";
Scaffold7	maker	CDS	18397385	18397643	.	-	0	gene_id "GBI_01812"; transcript_id "GBI_01812-RA"; Parent "GBI_01812-RA"; gene_name "GBI_01812";
Scaffold7	maker	CDS	18397794	18398030	.	-	0	gene_id "GBI_01812"; transcript_id "GBI_01812-RA"; Parent "GBI_01812-RA"; gene_name "GBI_01812";
Scaffold7	AGAT	five_prime_UTR	18398031	18398147	.	-	.	gene_id "GBI_01812"; transcript_id "GBI_01812-RA"; Parent "GBI_01812-RA"; gene_name "GBI_01812";
Scaffold7	AGAT	five_prime_UTR	18398565	18398715	.	-	.	gene_id "GBI_01812"; transcript_id "GBI_01812-RA"; Parent "GBI_01812-RA"; gene_name "GBI_01812";
Scaffold7	AGAT	three_prime_UTR	18373393	18373508	.	-	.	gene_id "GBI_01812"; transcript_id "GBI_01812-RA"; Parent "GBI_01812-RA"; gene_name "GBI_01812";
Scaffold7	AGAT	three_prime_UTR	18380964	18381172	.	-	.	gene_id "GBI_01812"; transcript_id "GBI_01812-RA"; Parent "GBI_01812-RA"; gene_name "GBI_01812";
Scaffold7	AGAT	three_prime_UTR	18385816	18390841	.	-	.	gene_id "GBI_01812"; transcript_id "GBI_01812-RA"; Parent "GBI_01812-RA"; gene_name "GBI_01812";
Scaffold7	maker	CDS	18390842	18391029	.	-	2	gene_id "GBI_01812"; transcript_id "GBI_01812-RB"; Parent "GBI_01812-RB"; gene_name "GBI_01812"; previous_transcript_id "GBI_01812-RB";
Scaffold7	maker	CDS	18392565	18392814	.	-	0	gene_id "GBI_01812"; transcript_id "GBI_01812-RB"; Parent "GBI_01812-RB"; gene_name "GBI_01812"; previous_transcript_id "GBI_01812-RB";
Scaffold7	maker	CDS	18393411	18393800	.	-	0	gene_id "GBI_01812"; transcript_id "GBI_01812-RB"; Parent "GBI_01812-RB"; gene_name "GBI_01812"; previous_transcript_id "GBI_01812-RB";
Scaffold7	maker	CDS	18394753	18394874	.	-	2	gene_id "GBI_01812"; transcript_id "GBI_01812-RB"; Parent "GBI_01812-RB"; gene_name "GBI_01812"; previous_transcript_id "GBI_01812-RB";
Scaffold7	maker	CDS	18397385	18397643	.	-	0	gene_id "GBI_01812"; transcript_id "GBI_01812-RB"; Parent "GBI_01812-RB"; gene_name "GBI_01812"; previous_transcript_id "GBI_01812-RB";
Scaffold7	maker	CDS	18397794	18398318	.	-	0	gene_id "GBI_01812"; transcript_id "GBI_01812-RB"; Parent "GBI_01812-RB"; gene_name "GBI_01812"; previous_transcript_id "GBI_01812-RB";
Scaffold7	AGAT	five_prime_UTR	18398319	18398715	.	-	.	gene_id "GBI_01812"; transcript_id "GBI_01812-RB"; Parent "GBI_01812-RB"; gene_name "GBI_01812"; previous_transcript_id "GBI_01812-RB";
Scaffold7	AGAT	three_prime_UTR	18373393	18373508	.	-	.	gene_id "GBI_01812"; transcript_id "GBI_01812-RB"; Parent "GBI_01812-RB"; gene_name "GBI_01812"; previous_transcript_id "GBI_01812-RB";
Scaffold7	AGAT	three_prime_UTR	18380964	18381172	.	-	.	gene_id "GBI_01812"; transcript_id "GBI_01812-RB"; Parent "GBI_01812-RB"; gene_name "GBI_01812"; previous_transcript_id "GBI_01812-RB";
Scaffold7	AGAT	three_prime_UTR	18385816	18390841	.	-	.	gene_id "GBI_01812"; transcript_id "GBI_01812-RB"; Parent "GBI_01812-RB"; gene_name "GBI_01812"; previous_transcript_id "GBI_01812-RB";
Scaffold7	AGAT	gene	18394232	18408150	.	+	.	gene_id "GBI_01813"; gene_name "GBI_01813";
Scaffold7	AGAT	transcript	18394232	18397882	.	+	.	gene_id "GBI_01813"; transcript_id "GBI_01813-RA"; Parent "GBI_01813"; gene_name "GBI_01813";
Scaffold7	maker	exon	18394232	18394351	.	+	.	gene_id "GBI_01813"; transcript_id "GBI_01813-RA"; Parent "GBI_01813-RA"; gene_name "GBI_01813";
Scaffold7	maker	exon	18397799	18397882	.	+	.	gene_id "GBI_01813"; transcript_id "GBI_01813-RA"; Parent "GBI_01813-RA"; gene_name "GBI_01813";
Scaffold7	maker	CDS	18394232	18394351	.	+	0	gene_id "GBI_01813"; transcript_id "GBI_01813-RA"; Parent "GBI_01813-RA"; gene_name "GBI_01813";
Scaffold7	maker	CDS	18397799	18397882	.	+	0	gene_id "GBI_01813"; transcript_id "GBI_01813-RA"; Parent "GBI_01813-RA"; gene_name "GBI_01813";
Scaffold7	AGAT	transcript	18394825	18408150	.	+	.	gene_id "GBI_01813"; transcript_id "GBI_01813-RB"; Parent "GBI_01813"; gene_name "GBI_01813";
Scaffold7	maker	exon	18394825	18394874	.	+	.	gene_id "GBI_01813"; transcript_id "GBI_01813-RB"; Parent "GBI_01813-RB"; gene_name "GBI_01813"; previous_transcript_id "GBI_01813-RB";
Scaffold7	maker	exon	18397385	18397643	.	+	.	gene_id "GBI_01813"; transcript_id "GBI_01813-RB"; Parent "GBI_01813-RB"; gene_name "GBI_01813"; previous_transcript_id "GBI_01813-RB";
Scaffold7	maker	exon	18397794	18398860	.	+	.	gene_id "GBI_01813"; transcript_id "GBI_01813-RB"; Parent "GBI_01813-RB"; gene_name "GBI_01813"; previous_transcript_id "GBI_01813-RB";
Scaffold7	maker	exon	18398944	18399156	.	+	.	gene_id "GBI_01813"; transcript_id "GBI_01813-RB"; Parent "GBI_01813-RB"; gene_name "GBI_01813"; previous_transcript_id "GBI_01813-RB";
Scaffold7	maker	exon	18399486	18399699	.	+	.	gene_id "GBI_01813"; transcript_id "GBI_01813-RB"; Parent "GBI_01813-RB"; gene_name "GBI_01813"; previous_transcript_id "GBI_01813-RB";
Scaffold7	maker	exon	18402583	18402800	.	+	.	gene_id "GBI_01813"; transcript_id "GBI_01813-RB"; Parent "GBI_01813-RB"; gene_name "GBI_01813"; previous_transcript_id "GBI_01813-RB";
Scaffold7	maker	exon	18403845	18403956	.	+	.	gene_id "GBI_01813"; transcript_id "GBI_01813-RB"; Parent "GBI_01813-RB"; gene_name "GBI_01813"; previous_transcript_id "GBI_01813-RB";
Scaffold7	maker	exon	18404514	18404815	.	+	.	gene_id "GBI_01813"; transcript_id "GBI_01813-RB"; Parent "GBI_01813-RB"; gene_name "GBI_01813"; previous_transcript_id "GBI_01813-RB";
Scaffold7	maker	exon	18405065	18405160	.	+	.	gene_id "GBI_01813"; transcript_id "GBI_01813-RB"; Parent "GBI_01813-RB"; gene_name "GBI_01813"; previous_transcript_id "GBI_01813-RB";
Scaffold7	maker	exon	18405501	18405635	.	+	.	gene_id "GBI_01813"; transcript_id "GBI_01813-RB"; Parent "GBI_01813-RB"; gene_name "GBI_01813"; previous_transcript_id "GBI_01813-RB";
Scaffold7	maker	exon	18405709	18405867	.	+	.	gene_id "GBI_01813"; transcript_id "GBI_01813-RB"; Parent "GBI_01813-RB"; gene_name "GBI_01813"; previous_transcript_id "GBI_01813-RB";
Scaffold7	maker	exon	18406662	18406844	.	+	.	gene_id "GBI_01813"; transcript_id "GBI_01813-RB"; Parent "GBI_01813-RB"; gene_name "GBI_01813"; previous_transcript_id "GBI_01813-RB";
Scaffold7	maker	exon	18407754	18408150	.	+	.	gene_id "GBI_01813"; transcript_id "GBI_01813-RB"; Parent "GBI_01813-RB"; gene_name "GBI_01813"; previous_transcript_id "GBI_01813-RB";
Scaffold7	AGAT	transcript	18394825	18408150	.	+	.	gene_id "GBI_01813"; transcript_id "GBI_01813-RC"; Parent "GBI_01813"; gene_name "GBI_01813";
Scaffold7	maker	exon	18394825	18394874	.	+	.	gene_id "GBI_01813"; transcript_id "GBI_01813-RC"; Parent "GBI_01813-RC"; gene_name "GBI_01813"; previous_transcript_id "GBI_01813-RC";
Scaffold7	maker	exon	18397385	18397643	.	+	.	gene_id "GBI_01813"; transcript_id "GBI_01813-RC"; Parent "GBI_01813-RC"; gene_name "GBI_01813"; previous_transcript_id "GBI_01813-RC";
Scaffold7	maker	exon	18397794	18398860	.	+	.	gene_id "GBI_01813"; transcript_id "GBI_01813-RC"; Parent "GBI_01813-RC"; gene_name "GBI_01813"; previous_transcript_id "GBI_01813-RC";
Scaffold7	maker	exon	18398944	18399156	.	+	.	gene_id "GBI_01813"; transcript_id "GBI_01813-RC"; Parent "GBI_01813-RC"; gene_name "GBI_01813"; previous_transcript_id "GBI_01813-RC";
Scaffold7	maker	exon	18399486	18399699	.	+	.	gene_id "GBI_01813"; transcript_id "GBI_01813-RC"; Parent "GBI_01813-RC"; gene_name "GBI_01813"; previous_transcript_id "GBI_01813-RC";
Scaffold7	maker	exon	18402583	18402800	.	+	.	gene_id "GBI_01813"; transcript_id "GBI_01813-RC"; Parent "GBI_01813-RC"; gene_name "GBI_01813"; previous_transcript_id "GBI_01813-RC";
Scaffold7	maker	exon	18403845	18403956	.	+	.	gene_id "GBI_01813"; transcript_id "GBI_01813-RC"; Parent "GBI_01813-RC"; gene_name "GBI_01813"; previous_transcript_id "GBI_01813-RC";
Scaffold7	maker	exon	18404514	18404815	.	+	.	gene_id "GBI_01813"; transcript_id "GBI_01813-RC"; Parent "GBI_01813-RC"; gene_name "GBI_01813"; previous_transcript_id "GBI_01813-RC";
Scaffold7	maker	exon	18405065	18405160	.	+	.	gene_id "GBI_01813"; transcript_id "GBI_01813-RC"; Parent "GBI_01813-RC"; gene_name "GBI_01813"; previous_transcript_id "GBI_01813-RC";
Scaffold7	maker	exon	18405709	18405867	.	+	.	gene_id "GBI_01813"; transcript_id "GBI_01813-RC"; Parent "GBI_01813-RC"; gene_name "GBI_01813"; previous_transcript_id "GBI_01813-RC";
Scaffold7	maker	exon	18406662	18406844	.	+	.	gene_id "GBI_01813"; transcript_id "GBI_01813-RC"; Parent "GBI_01813-RC"; gene_name "GBI_01813"; previous_transcript_id "GBI_01813-RC";
Scaffold7	maker	exon	18407754	18408150	.	+	.	gene_id "GBI_01813"; transcript_id "GBI_01813-RC"; Parent "GBI_01813-RC"; gene_name "GBI_01813"; previous_transcript_id "GBI_01813-RC";
Scaffold7	StringTie	transcript	18398922	18408148	.	+	.	gene_id "GBI_01813"; transcript_id "GBI_01813.4"; gene_name "GBI_01813"; oId "STRG.2638.2"; cmp_ref "GBI_01813-RB"; class_code "m"; tss_id "TSS32919";
Scaffold7	StringTie	exon	18398922	18399156	.	+	.	gene_id "GBI_01813"; transcript_id "GBI_01813.4"; exon_number "1";
Scaffold7	StringTie	exon	18399486	18399699	.	+	.	gene_id "GBI_01813"; transcript_id "GBI_01813.4"; exon_number "2";
Scaffold7	StringTie	exon	18402583	18402800	.	+	.	gene_id "GBI_01813"; transcript_id "GBI_01813.4"; exon_number "3";
Scaffold7	StringTie	exon	18403845	18403956	.	+	.	gene_id "GBI_01813"; transcript_id "GBI_01813.4"; exon_number "4";
Scaffold7	StringTie	exon	18404514	18404815	.	+	.	gene_id "GBI_01813"; transcript_id "GBI_01813.4"; exon_number "5";
Scaffold7	StringTie	exon	18405065	18405867	.	+	.	gene_id "GBI_01813"; transcript_id "GBI_01813.4"; exon_number "6";
Scaffold7	StringTie	exon	18406662	18406844	.	+	.	gene_id "GBI_01813"; transcript_id "GBI_01813.4"; exon_number "7";
Scaffold7	StringTie	exon	18407754	18408148	.	+	.	gene_id "GBI_01813"; transcript_id "GBI_01813.4"; exon_number "8";
Scaffold7	StringTie	transcript	18406382	18408148	.	+	.	gene_id "GBI_01813"; transcript_id "GBI_01813.5"; gene_name "GBI_01813"; oId "STRG.2638.3"; cmp_ref "GBI_01813-RC"; class_code "j"; tss_id "TSS32920";
Scaffold7	StringTie	exon	18406382	18406844	.	+	.	gene_id "GBI_01813"; transcript_id "GBI_01813.5"; exon_number "1";
Scaffold7	StringTie	exon	18407754	18408148	.	+	.	gene_id "GBI_01813"; transcript_id "GBI_01813.5"; exon_number "2";
Scaffold7	maker	CDS	18398837	18398860	.	+	0	gene_id "GBI_01813"; transcript_id "GBI_01813-RB"; Parent "GBI_01813-RB"; gene_name "GBI_01813"; previous_transcript_id "GBI_01813-RB";
Scaffold7	maker	CDS	18398944	18399156	.	+	0	gene_id "GBI_01813"; transcript_id "GBI_01813-RB"; Parent "GBI_01813-RB"; gene_name "GBI_01813"; previous_transcript_id "GBI_01813-RB";
Scaffold7	maker	CDS	18399486	18399699	.	+	0	gene_id "GBI_01813"; transcript_id "GBI_01813-RB"; Parent "GBI_01813-RB"; gene_name "GBI_01813"; previous_transcript_id "GBI_01813-RB";
Scaffold7	maker	CDS	18402583	18402800	.	+	2	gene_id "GBI_01813"; transcript_id "GBI_01813-RB"; Parent "GBI_01813-RB"; gene_name "GBI_01813"; previous_transcript_id "GBI_01813-RB";
Scaffold7	maker	CDS	18403845	18403956	.	+	0	gene_id "GBI_01813"; transcript_id "GBI_01813-RB"; Parent "GBI_01813-RB"; gene_name "GBI_01813"; previous_transcript_id "GBI_01813-RB";
Scaffold7	maker	CDS	18404514	18404815	.	+	2	gene_id "GBI_01813"; transcript_id "GBI_01813-RB"; Parent "GBI_01813-RB"; gene_name "GBI_01813"; previous_transcript_id "GBI_01813-RB";
Scaffold7	maker	CDS	18405065	18405160	.	+	0	gene_id "GBI_01813"; transcript_id "GBI_01813-RB"; Parent "GBI_01813-RB"; gene_name "GBI_01813"; previous_transcript_id "GBI_01813-RB";
Scaffold7	maker	CDS	18405501	18405635	.	+	0	gene_id "GBI_01813"; transcript_id "GBI_01813-RB"; Parent "GBI_01813-RB"; gene_name "GBI_01813"; previous_transcript_id "GBI_01813-RB";
Scaffold7	maker	CDS	18405709	18405867	.	+	0	gene_id "GBI_01813"; transcript_id "GBI_01813-RB"; Parent "GBI_01813-RB"; gene_name "GBI_01813"; previous_transcript_id "GBI_01813-RB";
Scaffold7	maker	CDS	18406662	18406844	.	+	0	gene_id "GBI_01813"; transcript_id "GBI_01813-RB"; Parent "GBI_01813-RB"; gene_name "GBI_01813"; previous_transcript_id "GBI_01813-RB";
Scaffold7	maker	CDS	18407754	18407849	.	+	0	gene_id "GBI_01813"; transcript_id "GBI_01813-RB"; Parent "GBI_01813-RB"; gene_name "GBI_01813"; previous_transcript_id "GBI_01813-RB";
Scaffold7	AGAT	five_prime_UTR	18394825	18394874	.	+	.	gene_id "GBI_01813"; transcript_id "GBI_01813-RB"; Parent "GBI_01813-RB"; gene_name "GBI_01813"; previous_transcript_id "GBI_01813-RB";
Scaffold7	AGAT	five_prime_UTR	18397385	18397643	.	+	.	gene_id "GBI_01813"; transcript_id "GBI_01813-RB"; Parent "GBI_01813-RB"; gene_name "GBI_01813"; previous_transcript_id "GBI_01813-RB";
Scaffold7	AGAT	five_prime_UTR	18397794	18398836	.	+	.	gene_id "GBI_01813"; transcript_id "GBI_01813-RB"; Parent "GBI_01813-RB"; gene_name "GBI_01813"; previous_transcript_id "GBI_01813-RB";
Scaffold7	AGAT	three_prime_UTR	18407850	18408150	.	+	.	gene_id "GBI_01813"; transcript_id "GBI_01813-RB"; Parent "GBI_01813-RB"; gene_name "GBI_01813"; previous_transcript_id "GBI_01813-RB";
Scaffold7	maker	CDS	18398837	18398860	.	+	0	gene_id "GBI_01813"; transcript_id "GBI_01813-RC"; Parent "GBI_01813-RC"; gene_name "GBI_01813"; previous_transcript_id "GBI_01813-RC";
Scaffold7	maker	CDS	18398944	18399156	.	+	0	gene_id "GBI_01813"; transcript_id "GBI_01813-RC"; Parent "GBI_01813-RC"; gene_name "GBI_01813"; previous_transcript_id "GBI_01813-RC";
Scaffold7	maker	CDS	18399486	18399699	.	+	0	gene_id "GBI_01813"; transcript_id "GBI_01813-RC"; Parent "GBI_01813-RC"; gene_name "GBI_01813"; previous_transcript_id "GBI_01813-RC";
Scaffold7	maker	CDS	18402583	18402800	.	+	2	gene_id "GBI_01813"; transcript_id "GBI_01813-RC"; Parent "GBI_01813-RC"; gene_name "GBI_01813"; previous_transcript_id "GBI_01813-RC";
Scaffold7	maker	CDS	18403845	18403956	.	+	0	gene_id "GBI_01813"; transcript_id "GBI_01813-RC"; Parent "GBI_01813-RC"; gene_name "GBI_01813"; previous_transcript_id "GBI_01813-RC";
Scaffold7	maker	CDS	18404514	18404815	.	+	2	gene_id "GBI_01813"; transcript_id "GBI_01813-RC"; Parent "GBI_01813-RC"; gene_name "GBI_01813"; previous_transcript_id "GBI_01813-RC";
Scaffold7	maker	CDS	18405065	18405160	.	+	0	gene_id "GBI_01813"; transcript_id "GBI_01813-RC"; Parent "GBI_01813-RC"; gene_name "GBI_01813"; previous_transcript_id "GBI_01813-RC";
Scaffold7	maker	CDS	18405709	18405867	.	+	0	gene_id "GBI_01813"; transcript_id "GBI_01813-RC"; Parent "GBI_01813-RC"; gene_name "GBI_01813"; previous_transcript_id "GBI_01813-RC";
Scaffold7	maker	CDS	18406662	18406844	.	+	0	gene_id "GBI_01813"; transcript_id "GBI_01813-RC"; Parent "GBI_01813-RC"; gene_name "GBI_01813"; previous_transcript_id "GBI_01813-RC";
Scaffold7	maker	CDS	18407754	18407849	.	+	0	gene_id "GBI_01813"; transcript_id "GBI_01813-RC"; Parent "GBI_01813-RC"; gene_name "GBI_01813"; previous_transcript_id "GBI_01813-RC";
Scaffold7	AGAT	five_prime_UTR	18394825	18394874	.	+	.	gene_id "GBI_01813"; transcript_id "GBI_01813-RC"; Parent "GBI_01813-RC"; gene_name "GBI_01813"; previous_transcript_id "GBI_01813-RC";
Scaffold7	AGAT	five_prime_UTR	18397385	18397643	.	+	.	gene_id "GBI_01813"; transcript_id "GBI_01813-RC"; Parent "GBI_01813-RC"; gene_name "GBI_01813"; previous_transcript_id "GBI_01813-RC";
Scaffold7	AGAT	five_prime_UTR	18397794	18398836	.	+	.	gene_id "GBI_01813"; transcript_id "GBI_01813-RC"; Parent "GBI_01813-RC"; gene_name "GBI_01813"; previous_transcript_id "GBI_01813-RC";
Scaffold7	AGAT	three_prime_UTR	18407850	18408150	.	+	.	gene_id "GBI_01813"; transcript_id "GBI_01813-RC"; Parent "GBI_01813-RC"; gene_name "GBI_01813"; previous_transcript_id "GBI_01813-RC";
Scaffold7	AGAT	gene	18408237	18579792	.	+	.	gene_id "GBI_01814"; gene_name "GBI_01814";
Scaffold7	StringTie	transcript	18408237	18531588	.	+	.	gene_id "GBI_01814"; transcript_id "GBI_01814.1"; gene_name "GBI_01814"; oId "STRG.2639.1"; cmp_ref "GBI_01814-RA"; class_code "j"; tss_id "TSS32921";
Scaffold7	StringTie	exon	18408237	18408637	.	+	.	gene_id "GBI_01814"; transcript_id "GBI_01814.1"; exon_number "1";
Scaffold7	StringTie	exon	18530130	18530393	.	+	.	gene_id "GBI_01814"; transcript_id "GBI_01814.1"; exon_number "2";
Scaffold7	StringTie	exon	18531443	18531588	.	+	.	gene_id "GBI_01814"; transcript_id "GBI_01814.1"; exon_number "3";
Scaffold7	AGAT	transcript	18408383	18577718	.	+	.	gene_id "GBI_01814"; transcript_id "GBI_01814-RA"; Parent "GBI_01814"; gene_name "GBI_01814";
Scaffold7	maker	exon	18408383	18408637	.	+	.	gene_id "GBI_01814"; transcript_id "GBI_01814-RA"; Parent "GBI_01814-RA"; gene_name "GBI_01814";
Scaffold7	maker	exon	18530130	18530393	.	+	.	gene_id "GBI_01814"; transcript_id "GBI_01814-RA"; Parent "GBI_01814-RA"; gene_name "GBI_01814";
Scaffold7	maker	exon	18568468	18568632	.	+	.	gene_id "GBI_01814"; transcript_id "GBI_01814-RA"; Parent "GBI_01814-RA"; gene_name "GBI_01814";
Scaffold7	maker	exon	18573600	18573786	.	+	.	gene_id "GBI_01814"; transcript_id "GBI_01814-RA"; Parent "GBI_01814-RA"; gene_name "GBI_01814";
Scaffold7	maker	exon	18576584	18577323	.	+	.	gene_id "GBI_01814"; transcript_id "GBI_01814-RA"; Parent "GBI_01814-RA"; gene_name "GBI_01814";
Scaffold7	maker	exon	18577710	18577718	.	+	.	gene_id "GBI_01814"; transcript_id "GBI_01814-RA"; Parent "GBI_01814-RA"; gene_name "GBI_01814";
Scaffold7	StringTie	transcript	18471452	18531588	.	+	.	gene_id "GBI_01814"; transcript_id "GBI_01814.3"; gene_name "GBI_01814"; oId "STRG.2639.2"; cmp_ref "GBI_01814-RA"; class_code "j"; tss_id "TSS32922";
Scaffold7	StringTie	exon	18471452	18471691	.	+	.	gene_id "GBI_01814"; transcript_id "GBI_01814.3"; exon_number "1";
Scaffold7	StringTie	exon	18530130	18530393	.	+	.	gene_id "GBI_01814"; transcript_id "GBI_01814.3"; exon_number "2";
Scaffold7	StringTie	exon	18531443	18531588	.	+	.	gene_id "GBI_01814"; transcript_id "GBI_01814.3"; exon_number "3";
Scaffold7	StringTie	transcript	18477927	18531588	.	+	.	gene_id "GBI_01814"; transcript_id "GBI_01814.4"; gene_name "GBI_01814"; oId "STRG.2639.3"; cmp_ref "GBI_01814-RA"; class_code "j"; tss_id "TSS32923";
Scaffold7	StringTie	exon	18477927	18478075	.	+	.	gene_id "GBI_01814"; transcript_id "GBI_01814.4"; exon_number "1";
Scaffold7	StringTie	exon	18530130	18530393	.	+	.	gene_id "GBI_01814"; transcript_id "GBI_01814.4"; exon_number "2";
Scaffold7	StringTie	exon	18531443	18531588	.	+	.	gene_id "GBI_01814"; transcript_id "GBI_01814.4"; exon_number "3";
Scaffold7	StringTie	transcript	18526867	18531588	.	+	.	gene_id "GBI_01814"; transcript_id "GBI_01814.5"; gene_name "GBI_01814"; oId "STRG.2639.4"; cmp_ref "GBI_01814-RA"; class_code "j"; tss_id "TSS32924";
Scaffold7	StringTie	exon	18526867	18526957	.	+	.	gene_id "GBI_01814"; transcript_id "GBI_01814.5"; exon_number "1";
Scaffold7	StringTie	exon	18530130	18530393	.	+	.	gene_id "GBI_01814"; transcript_id "GBI_01814.5"; exon_number "2";
Scaffold7	StringTie	exon	18531443	18531588	.	+	.	gene_id "GBI_01814"; transcript_id "GBI_01814.5"; exon_number "3";
Scaffold7	StringTie	transcript	18531748	18576982	.	+	.	gene_id "GBI_01814"; transcript_id "GBI_01814.6"; gene_name "GBI_01814"; oId "STRG.2640.1"; cmp_ref "GBI_01814-RA"; class_code "j"; tss_id "TSS32925";
Scaffold7	StringTie	exon	18531748	18531821	.	+	.	gene_id "GBI_01814"; transcript_id "GBI_01814.6"; exon_number "1";
Scaffold7	StringTie	exon	18537154	18537293	.	+	.	gene_id "GBI_01814"; transcript_id "GBI_01814.6"; exon_number "2";
Scaffold7	StringTie	exon	18568463	18568632	.	+	.	gene_id "GBI_01814"; transcript_id "GBI_01814.6"; exon_number "3";
Scaffold7	StringTie	exon	18573600	18573926	.	+	.	gene_id "GBI_01814"; transcript_id "GBI_01814.6"; exon_number "4";
Scaffold7	StringTie	exon	18576584	18576982	.	+	.	gene_id "GBI_01814"; transcript_id "GBI_01814.6"; exon_number "5";
Scaffold7	StringTie	transcript	18568402	18569759	.	+	.	gene_id "GBI_01814"; transcript_id "GBI_01814.7"; gene_name "GBI_01814"; oId "STRG.2640.2"; cmp_ref "GBI_01814-RA"; class_code "o"; tss_id "TSS32926";
Scaffold7	StringTie	exon	18568402	18568939	.	+	.	gene_id "GBI_01814"; transcript_id "GBI_01814.7"; exon_number "1";
Scaffold7	StringTie	exon	18568985	18569759	.	+	.	gene_id "GBI_01814"; transcript_id "GBI_01814.7"; exon_number "2";
Scaffold7	StringTie	transcript	18577346	18579792	.	+	.	gene_id "GBI_01814"; transcript_id "GBI_01814.8"; gene_name "GBI_01814"; oId "STRG.2642.1"; cmp_ref "GBI_01814-RA"; class_code "e"; tss_id "TSS32927";
Scaffold7	StringTie	exon	18577346	18579792	.	+	.	gene_id "GBI_01814"; transcript_id "GBI_01814.8"; exon_number "1";
Scaffold7	maker	CDS	18408383	18408637	.	+	0	gene_id "GBI_01814"; transcript_id "GBI_01814-RA"; Parent "GBI_01814-RA"; gene_name "GBI_01814";
Scaffold7	maker	CDS	18530130	18530393	.	+	0	gene_id "GBI_01814"; transcript_id "GBI_01814-RA"; Parent "GBI_01814-RA"; gene_name "GBI_01814";
Scaffold7	maker	CDS	18568468	18568632	.	+	0	gene_id "GBI_01814"; transcript_id "GBI_01814-RA"; Parent "GBI_01814-RA"; gene_name "GBI_01814";
Scaffold7	maker	CDS	18573600	18573786	.	+	0	gene_id "GBI_01814"; transcript_id "GBI_01814-RA"; Parent "GBI_01814-RA"; gene_name "GBI_01814";
Scaffold7	maker	CDS	18576584	18577323	.	+	2	gene_id "GBI_01814"; transcript_id "GBI_01814-RA"; Parent "GBI_01814-RA"; gene_name "GBI_01814";
Scaffold7	maker	CDS	18577710	18577718	.	+	0	gene_id "GBI_01814"; transcript_id "GBI_01814-RA"; Parent "GBI_01814-RA"; gene_name "GBI_01814";
Scaffold7	AGAT	gene	18562963	18563034	.	-	.	gene_id "GBI_01815"; gene_name "GBI_01815";
Scaffold7	AGAT	transcript	18562963	18563034	.	-	.	gene_id "GBI_01815"; transcript_id "GBI_01815-RA"; Parent "GBI_01815"; gene_name "GBI_01815";
Scaffold7	maker	exon	18562963	18563034	.	-	.	gene_id "GBI_01815"; transcript_id "GBI_01815-RA"; Parent "GBI_01815-RA"; gene_name "GBI_01815";
Scaffold7	AGAT	gene	18581359	18585701	.	-	.	gene_id "GBI_01816"; gene_name "GBI_01816";
Scaffold7	AGAT	transcript	18581359	18585701	.	-	.	gene_id "GBI_01816"; transcript_id "GBI_01816-RA"; Parent "GBI_01816"; gene_name "GBI_01816";
Scaffold7	maker	exon	18581359	18582947	.	-	.	gene_id "GBI_01816"; transcript_id "GBI_01816-RA"; Parent "GBI_01816-RA"; gene_name "GBI_01816";
Scaffold7	maker	exon	18584409	18584625	.	-	.	gene_id "GBI_01816"; transcript_id "GBI_01816-RA"; Parent "GBI_01816-RA"; gene_name "GBI_01816";
Scaffold7	maker	exon	18584714	18584794	.	-	.	gene_id "GBI_01816"; transcript_id "GBI_01816-RA"; Parent "GBI_01816-RA"; gene_name "GBI_01816";
Scaffold7	maker	exon	18584868	18584918	.	-	.	gene_id "GBI_01816"; transcript_id "GBI_01816-RA"; Parent "GBI_01816-RA"; gene_name "GBI_01816";
Scaffold7	maker	exon	18585019	18585331	.	-	.	gene_id "GBI_01816"; transcript_id "GBI_01816-RA"; Parent "GBI_01816-RA"; gene_name "GBI_01816";
Scaffold7	maker	exon	18585575	18585701	.	-	.	gene_id "GBI_01816"; transcript_id "GBI_01816-RA"; Parent "GBI_01816-RA"; gene_name "GBI_01816";
Scaffold7	maker	CDS	18582462	18582947	.	-	0	gene_id "GBI_01816"; transcript_id "GBI_01816-RA"; Parent "GBI_01816-RA"; gene_name "GBI_01816";
Scaffold7	maker	CDS	18584409	18584625	.	-	1	gene_id "GBI_01816"; transcript_id "GBI_01816-RA"; Parent "GBI_01816-RA"; gene_name "GBI_01816";
Scaffold7	maker	CDS	18584714	18584794	.	-	1	gene_id "GBI_01816"; transcript_id "GBI_01816-RA"; Parent "GBI_01816-RA"; gene_name "GBI_01816";
Scaffold7	maker	CDS	18584868	18584918	.	-	1	gene_id "GBI_01816"; transcript_id "GBI_01816-RA"; Parent "GBI_01816-RA"; gene_name "GBI_01816";
Scaffold7	maker	CDS	18585019	18585155	.	-	0	gene_id "GBI_01816"; transcript_id "GBI_01816-RA"; Parent "GBI_01816-RA"; gene_name "GBI_01816";
Scaffold7	AGAT	five_prime_UTR	18585156	18585331	.	-	.	gene_id "GBI_01816"; transcript_id "GBI_01816-RA"; Parent "GBI_01816-RA"; gene_name "GBI_01816";
Scaffold7	AGAT	five_prime_UTR	18585575	18585701	.	-	.	gene_id "GBI_01816"; transcript_id "GBI_01816-RA"; Parent "GBI_01816-RA"; gene_name "GBI_01816";
Scaffold7	AGAT	three_prime_UTR	18581359	18582461	.	-	.	gene_id "GBI_01816"; transcript_id "GBI_01816-RA"; Parent "GBI_01816-RA"; gene_name "GBI_01816";
Scaffold7	AGAT	gene	18585162	18596041	.	+	.	gene_id "GBI_01817"; gene_name "GBI_01817";
Scaffold7	AGAT	transcript	18585162	18588886	.	+	.	gene_id "GBI_01817"; transcript_id "GBI_01817-RA"; Parent "GBI_01817"; gene_name "GBI_01817";
Scaffold7	maker	exon	18585162	18585472	.	+	.	gene_id "GBI_01817"; transcript_id "GBI_01817-RA"; Parent "GBI_01817-RA"; gene_name "GBI_01817";
Scaffold7	maker	exon	18585575	18585679	.	+	.	gene_id "GBI_01817"; transcript_id "GBI_01817-RA"; Parent "GBI_01817-RA"; gene_name "GBI_01817";
Scaffold7	maker	exon	18588344	18588886	.	+	.	gene_id "GBI_01817"; transcript_id "GBI_01817-RA"; Parent "GBI_01817-RA"; gene_name "GBI_01817";
Scaffold7	StringTie	transcript	18585655	18596041	.	+	.	gene_id "GBI_01817"; transcript_id "GBI_01817.2"; gene_name "GBI_01817"; oId "STRG.2644.2"; cmp_ref "GBI_01817-RA"; class_code "j"; tss_id "TSS32929";
Scaffold7	StringTie	exon	18585655	18585679	.	+	.	gene_id "GBI_01817"; transcript_id "GBI_01817.2"; exon_number "1";
Scaffold7	StringTie	exon	18587273	18596041	.	+	.	gene_id "GBI_01817"; transcript_id "GBI_01817.2"; exon_number "2";
Scaffold7	maker	CDS	18585655	18585679	.	+	0	gene_id "GBI_01817"; transcript_id "GBI_01817-RA"; Parent "GBI_01817-RA"; gene_name "GBI_01817";
Scaffold7	maker	CDS	18588344	18588792	.	+	2	gene_id "GBI_01817"; transcript_id "GBI_01817-RA"; Parent "GBI_01817-RA"; gene_name "GBI_01817";
Scaffold7	AGAT	five_prime_UTR	18585162	18585472	.	+	.	gene_id "GBI_01817"; transcript_id "GBI_01817-RA"; Parent "GBI_01817-RA"; gene_name "GBI_01817";
Scaffold7	AGAT	five_prime_UTR	18585575	18585654	.	+	.	gene_id "GBI_01817"; transcript_id "GBI_01817-RA"; Parent "GBI_01817-RA"; gene_name "GBI_01817";
Scaffold7	AGAT	three_prime_UTR	18588793	18588886	.	+	.	gene_id "GBI_01817"; transcript_id "GBI_01817-RA"; Parent "GBI_01817-RA"; gene_name "GBI_01817";
Scaffold7	AGAT	gene	18807704	18812270	.	+	.	gene_id "GBI_01821"; gene_name "GBI_01821";
Scaffold7	StringTie	transcript	18807704	18812270	.	+	.	gene_id "GBI_01821"; transcript_id "GBI_01821.1"; gene_name "GBI_01821"; oId "STRG.2646.2"; cmp_ref "GBI_01821-RA"; class_code "n"; tss_id "TSS32934";
Scaffold7	StringTie	exon	18807704	18807731	.	+	.	gene_id "GBI_01821"; transcript_id "GBI_01821.1"; exon_number "1";
Scaffold7	StringTie	exon	18807894	18808100	.	+	.	gene_id "GBI_01821"; transcript_id "GBI_01821.1"; exon_number "2";
Scaffold7	StringTie	exon	18808313	18808355	.	+	.	gene_id "GBI_01821"; transcript_id "GBI_01821.1"; exon_number "3";
Scaffold7	StringTie	exon	18808695	18812270	.	+	.	gene_id "GBI_01821"; transcript_id "GBI_01821.1"; exon_number "4";
Scaffold7	StringTie	transcript	18807704	18812270	.	+	.	gene_id "GBI_01821"; transcript_id "GBI_01821.2"; gene_name "GBI_01821"; oId "STRG.2646.1"; cmp_ref "GBI_01821-RA"; class_code "m"; tss_id "TSS32934";
Scaffold7	StringTie	exon	18807704	18808355	.	+	.	gene_id "GBI_01821"; transcript_id "GBI_01821.2"; exon_number "1";
Scaffold7	StringTie	exon	18808695	18812270	.	+	.	gene_id "GBI_01821"; transcript_id "GBI_01821.2"; exon_number "2";
Scaffold7	StringTie	transcript	18807870	18812270	.	+	.	gene_id "GBI_01821"; transcript_id "GBI_01821.3"; gene_name "GBI_01821"; oId "STRG.2646.3"; cmp_ref "GBI_01821-RA"; class_code "m"; tss_id "TSS32935";
Scaffold7	StringTie	exon	18807870	18808100	.	+	.	gene_id "GBI_01821"; transcript_id "GBI_01821.3"; exon_number "1";
Scaffold7	StringTie	exon	18808313	18808355	.	+	.	gene_id "GBI_01821"; transcript_id "GBI_01821.3"; exon_number "2";
Scaffold7	StringTie	exon	18808695	18812270	.	+	.	gene_id "GBI_01821"; transcript_id "GBI_01821.3"; exon_number "3";
Scaffold7	AGAT	transcript	18807870	18812189	.	+	.	gene_id "GBI_01821"; transcript_id "GBI_01821-RA"; Parent "GBI_01821"; gene_name "GBI_01821";
Scaffold7	maker	exon	18807870	18807901	.	+	.	gene_id "GBI_01821"; transcript_id "GBI_01821-RA"; Parent "GBI_01821-RA"; gene_name "GBI_01821";
Scaffold7	maker	exon	18808016	18808100	.	+	.	gene_id "GBI_01821"; transcript_id "GBI_01821-RA"; Parent "GBI_01821-RA"; gene_name "GBI_01821";
Scaffold7	maker	exon	18808313	18808355	.	+	.	gene_id "GBI_01821"; transcript_id "GBI_01821-RA"; Parent "GBI_01821-RA"; gene_name "GBI_01821";
Scaffold7	maker	exon	18808695	18812189	.	+	.	gene_id "GBI_01821"; transcript_id "GBI_01821-RA"; Parent "GBI_01821-RA"; gene_name "GBI_01821";
Scaffold7	maker	CDS	18807870	18807901	.	+	0	gene_id "GBI_01821"; transcript_id "GBI_01821-RA"; Parent "GBI_01821-RA"; gene_name "GBI_01821";
Scaffold7	maker	CDS	18808016	18808100	.	+	1	gene_id "GBI_01821"; transcript_id "GBI_01821-RA"; Parent "GBI_01821-RA"; gene_name "GBI_01821";
Scaffold7	maker	CDS	18808313	18808355	.	+	0	gene_id "GBI_01821"; transcript_id "GBI_01821-RA"; Parent "GBI_01821-RA"; gene_name "GBI_01821";
Scaffold7	maker	CDS	18808695	18808792	.	+	2	gene_id "GBI_01821"; transcript_id "GBI_01821-RA"; Parent "GBI_01821-RA"; gene_name "GBI_01821";
Scaffold7	AGAT	three_prime_UTR	18808793	18812189	.	+	.	gene_id "GBI_01821"; transcript_id "GBI_01821-RA"; Parent "GBI_01821-RA"; gene_name "GBI_01821";
Scaffold7	AGAT	gene	18825562	18870996	.	+	.	gene_id "GBI_01822"; gene_name "GBI_01822";
Scaffold7	AGAT	transcript	18825562	18870996	.	+	.	gene_id "GBI_01822"; transcript_id "GBI_01822-RA"; Parent "GBI_01822"; gene_name "GBI_01822";
Scaffold7	maker	exon	18825562	18826043	.	+	.	gene_id "GBI_01822"; transcript_id "GBI_01822-RA"; Parent "GBI_01822-RA"; gene_name "GBI_01822";
Scaffold7	maker	exon	18870606	18870996	.	+	.	gene_id "GBI_01822"; transcript_id "GBI_01822-RA"; Parent "GBI_01822-RA"; gene_name "GBI_01822";
Scaffold7	StringTie	transcript	18825960	18826687	.	+	.	gene_id "GBI_01822"; transcript_id "GBI_01822.2"; gene_name "GBI_01822"; oId "STRG.2648.1"; cmp_ref "GBI_01822-RA"; class_code "j"; tss_id "TSS32936";
Scaffold7	StringTie	exon	18825960	18826043	.	+	.	gene_id "GBI_01822"; transcript_id "GBI_01822.2"; exon_number "1";
Scaffold7	StringTie	exon	18826126	18826687	.	+	.	gene_id "GBI_01822"; transcript_id "GBI_01822.2"; exon_number "2";
Scaffold7	maker	CDS	18825975	18826043	.	+	0	gene_id "GBI_01822"; transcript_id "GBI_01822-RA"; Parent "GBI_01822-RA"; gene_name "GBI_01822";
Scaffold7	maker	CDS	18870606	18870845	.	+	0	gene_id "GBI_01822"; transcript_id "GBI_01822-RA"; Parent "GBI_01822-RA"; gene_name "GBI_01822";
Scaffold7	AGAT	five_prime_UTR	18825562	18825974	.	+	.	gene_id "GBI_01822"; transcript_id "GBI_01822-RA"; Parent "GBI_01822-RA"; gene_name "GBI_01822";
Scaffold7	AGAT	three_prime_UTR	18870846	18870996	.	+	.	gene_id "GBI_01822"; transcript_id "GBI_01822-RA"; Parent "GBI_01822-RA"; gene_name "GBI_01822";
Scaffold7	AGAT	gene	18828045	18840344	.	-	.	gene_id "GBI_01823"; gene_name "GBI_01823";
Scaffold7	AGAT	transcript	18828045	18838547	.	-	.	gene_id "GBI_01823"; transcript_id "GBI_01823-RA"; Parent "GBI_01823"; gene_name "GBI_01823";
Scaffold7	maker	exon	18828045	18828179	.	-	.	gene_id "GBI_01823"; transcript_id "GBI_01823-RA"; Parent "GBI_01823-RA"; gene_name "GBI_01823";
Scaffold7	maker	exon	18831715	18831888	.	-	.	gene_id "GBI_01823"; transcript_id "GBI_01823-RA"; Parent "GBI_01823-RA"; gene_name "GBI_01823";
Scaffold7	maker	exon	18834554	18834788	.	-	.	gene_id "GBI_01823"; transcript_id "GBI_01823-RA"; Parent "GBI_01823-RA"; gene_name "GBI_01823";
Scaffold7	maker	exon	18835911	18836032	.	-	.	gene_id "GBI_01823"; transcript_id "GBI_01823-RA"; Parent "GBI_01823-RA"; gene_name "GBI_01823";
Scaffold7	maker	exon	18837058	18837162	.	-	.	gene_id "GBI_01823"; transcript_id "GBI_01823-RA"; Parent "GBI_01823-RA"; gene_name "GBI_01823";
Scaffold7	maker	exon	18838386	18838547	.	-	.	gene_id "GBI_01823"; transcript_id "GBI_01823-RA"; Parent "GBI_01823-RA"; gene_name "GBI_01823";
Scaffold7	StringTie	transcript	18829726	18831889	.	-	.	gene_id "GBI_01823"; transcript_id "GBI_01823.2"; gene_name "GBI_01823"; oId "STRG.2649.1"; cmp_ref "GBI_01823-RA"; class_code "j"; tss_id "TSS33183";
Scaffold7	StringTie	exon	18829726	18829952	.	-	.	gene_id "GBI_01823"; transcript_id "GBI_01823.2"; exon_number "1";
Scaffold7	StringTie	exon	18831715	18831889	.	-	.	gene_id "GBI_01823"; transcript_id "GBI_01823.2"; exon_number "2";
Scaffold7	StringTie	transcript	18834648	18840344	.	-	.	gene_id "GBI_01823"; transcript_id "GBI_01823.3"; gene_name "GBI_01823"; oId "STRG.2650.1"; cmp_ref "GBI_01823-RA"; class_code "j"; tss_id "TSS33184";
Scaffold7	StringTie	exon	18834648	18834788	.	-	.	gene_id "GBI_01823"; transcript_id "GBI_01823.3"; exon_number "1";
Scaffold7	StringTie	exon	18835911	18836032	.	-	.	gene_id "GBI_01823"; transcript_id "GBI_01823.3"; exon_number "2";
Scaffold7	StringTie	exon	18836992	18837162	.	-	.	gene_id "GBI_01823"; transcript_id "GBI_01823.3"; exon_number "3";
Scaffold7	StringTie	exon	18840198	18840344	.	-	.	gene_id "GBI_01823"; transcript_id "GBI_01823.3"; exon_number "4";
Scaffold7	maker	CDS	18828045	18828179	.	-	0	gene_id "GBI_01823"; transcript_id "GBI_01823-RA"; Parent "GBI_01823-RA"; gene_name "GBI_01823";
Scaffold7	maker	CDS	18831715	18831888	.	-	0	gene_id "GBI_01823"; transcript_id "GBI_01823-RA"; Parent "GBI_01823-RA"; gene_name "GBI_01823";
Scaffold7	maker	CDS	18834554	18834788	.	-	1	gene_id "GBI_01823"; transcript_id "GBI_01823-RA"; Parent "GBI_01823-RA"; gene_name "GBI_01823";
Scaffold7	maker	CDS	18835911	18836032	.	-	0	gene_id "GBI_01823"; transcript_id "GBI_01823-RA"; Parent "GBI_01823-RA"; gene_name "GBI_01823";
Scaffold7	maker	CDS	18837058	18837162	.	-	0	gene_id "GBI_01823"; transcript_id "GBI_01823-RA"; Parent "GBI_01823-RA"; gene_name "GBI_01823";
Scaffold7	maker	CDS	18838386	18838547	.	-	0	gene_id "GBI_01823"; transcript_id "GBI_01823-RA"; Parent "GBI_01823-RA"; gene_name "GBI_01823";
Scaffold7	AGAT	gene	18980803	19020073	.	+	.	gene_id "GBI_01824"; gene_name "GBI_01824";
Scaffold7	AGAT	transcript	18980803	18997068	.	+	.	gene_id "GBI_01824"; transcript_id "GBI_01824-RA"; Parent "GBI_01824"; gene_name "GBI_01824";
Scaffold7	maker	exon	18980803	18980857	.	+	.	gene_id "GBI_01824"; transcript_id "GBI_01824-RA"; Parent "GBI_01824-RA"; gene_name "GBI_01824";
Scaffold7	maker	exon	18981647	18982284	.	+	.	gene_id "GBI_01824"; transcript_id "GBI_01824-RA"; Parent "GBI_01824-RA"; gene_name "GBI_01824";
Scaffold7	maker	exon	18992194	18992504	.	+	.	gene_id "GBI_01824"; transcript_id "GBI_01824-RA"; Parent "GBI_01824-RA"; gene_name "GBI_01824";
Scaffold7	maker	exon	18996258	18997068	.	+	.	gene_id "GBI_01824"; transcript_id "GBI_01824-RA"; Parent "GBI_01824-RA"; gene_name "GBI_01824";
Scaffold7	StringTie	transcript	18989391	19020073	.	+	.	gene_id "GBI_01824"; transcript_id "GBI_01824.2"; gene_name "GBI_01824"; oId "STRG.2652.1"; cmp_ref "GBI_01824-RA"; class_code "j"; tss_id "TSS32937";
Scaffold7	StringTie	exon	18989391	18989513	.	+	.	gene_id "GBI_01824"; transcript_id "GBI_01824.2"; exon_number "1";
Scaffold7	StringTie	exon	18990619	18990847	.	+	.	gene_id "GBI_01824"; transcript_id "GBI_01824.2"; exon_number "2";
Scaffold7	StringTie	exon	18990953	18991038	.	+	.	gene_id "GBI_01824"; transcript_id "GBI_01824.2"; exon_number "3";
Scaffold7	StringTie	exon	18992194	18992504	.	+	.	gene_id "GBI_01824"; transcript_id "GBI_01824.2"; exon_number "4";
Scaffold7	StringTie	exon	18996258	18996495	.	+	.	gene_id "GBI_01824"; transcript_id "GBI_01824.2"; exon_number "5";
Scaffold7	StringTie	exon	19019834	19020073	.	+	.	gene_id "GBI_01824"; transcript_id "GBI_01824.2"; exon_number "6";
Scaffold7	maker	CDS	18980803	18980857	.	+	0	gene_id "GBI_01824"; transcript_id "GBI_01824-RA"; Parent "GBI_01824-RA"; gene_name "GBI_01824";
Scaffold7	maker	CDS	18981647	18982284	.	+	2	gene_id "GBI_01824"; transcript_id "GBI_01824-RA"; Parent "GBI_01824-RA"; gene_name "GBI_01824";
Scaffold7	maker	CDS	18992194	18992504	.	+	0	gene_id "GBI_01824"; transcript_id "GBI_01824-RA"; Parent "GBI_01824-RA"; gene_name "GBI_01824";
Scaffold7	maker	CDS	18996258	18996483	.	+	1	gene_id "GBI_01824"; transcript_id "GBI_01824-RA"; Parent "GBI_01824-RA"; gene_name "GBI_01824";
Scaffold7	AGAT	three_prime_UTR	18996484	18997068	.	+	.	gene_id "GBI_01824"; transcript_id "GBI_01824-RA"; Parent "GBI_01824-RA"; gene_name "GBI_01824";
Scaffold7	AGAT	gene	19026248	19039360	.	+	.	gene_id "GBI_01825"; gene_name "GBI_01825";
Scaffold7	AGAT	transcript	19026248	19038609	.	+	.	gene_id "GBI_01825"; transcript_id "GBI_01825-RA"; Parent "GBI_01825"; gene_name "GBI_01825";
Scaffold7	maker	exon	19026248	19026433	.	+	.	gene_id "GBI_01825"; transcript_id "GBI_01825-RA"; Parent "GBI_01825-RA"; gene_name "GBI_01825";
Scaffold7	maker	exon	19027335	19027363	.	+	.	gene_id "GBI_01825"; transcript_id "GBI_01825-RA"; Parent "GBI_01825-RA"; gene_name "GBI_01825";
Scaffold7	maker	exon	19027461	19027687	.	+	.	gene_id "GBI_01825"; transcript_id "GBI_01825-RA"; Parent "GBI_01825-RA"; gene_name "GBI_01825";
Scaffold7	maker	exon	19029068	19029641	.	+	.	gene_id "GBI_01825"; transcript_id "GBI_01825-RA"; Parent "GBI_01825-RA"; gene_name "GBI_01825";
Scaffold7	maker	exon	19030634	19030796	.	+	.	gene_id "GBI_01825"; transcript_id "GBI_01825-RA"; Parent "GBI_01825-RA"; gene_name "GBI_01825";
Scaffold7	maker	exon	19030891	19031025	.	+	.	gene_id "GBI_01825"; transcript_id "GBI_01825-RA"; Parent "GBI_01825-RA"; gene_name "GBI_01825";
Scaffold7	maker	exon	19032844	19032958	.	+	.	gene_id "GBI_01825"; transcript_id "GBI_01825-RA"; Parent "GBI_01825-RA"; gene_name "GBI_01825";
Scaffold7	maker	exon	19035114	19035217	.	+	.	gene_id "GBI_01825"; transcript_id "GBI_01825-RA"; Parent "GBI_01825-RA"; gene_name "GBI_01825";
Scaffold7	maker	exon	19036086	19036202	.	+	.	gene_id "GBI_01825"; transcript_id "GBI_01825-RA"; Parent "GBI_01825-RA"; gene_name "GBI_01825";
Scaffold7	maker	exon	19037540	19038609	.	+	.	gene_id "GBI_01825"; transcript_id "GBI_01825-RA"; Parent "GBI_01825-RA"; gene_name "GBI_01825";
Scaffold7	AGAT	transcript	19026248	19039360	.	+	.	gene_id "GBI_01825"; transcript_id "GBI_01825-RB"; Parent "GBI_01825"; gene_name "GBI_01825";
Scaffold7	maker	exon	19026248	19026433	.	+	.	gene_id "GBI_01825"; transcript_id "GBI_01825-RB"; Parent "GBI_01825-RB"; gene_name "GBI_01825"; previous_transcript_id "GBI_01825-RB";
Scaffold7	maker	exon	19027335	19027363	.	+	.	gene_id "GBI_01825"; transcript_id "GBI_01825-RB"; Parent "GBI_01825-RB"; gene_name "GBI_01825"; previous_transcript_id "GBI_01825-RB";
Scaffold7	maker	exon	19027461	19027687	.	+	.	gene_id "GBI_01825"; transcript_id "GBI_01825-RB"; Parent "GBI_01825-RB"; gene_name "GBI_01825"; previous_transcript_id "GBI_01825-RB";
Scaffold7	maker	exon	19029068	19029641	.	+	.	gene_id "GBI_01825"; transcript_id "GBI_01825-RB"; Parent "GBI_01825-RB"; gene_name "GBI_01825"; previous_transcript_id "GBI_01825-RB";
Scaffold7	maker	exon	19030634	19030796	.	+	.	gene_id "GBI_01825"; transcript_id "GBI_01825-RB"; Parent "GBI_01825-RB"; gene_name "GBI_01825"; previous_transcript_id "GBI_01825-RB";
Scaffold7	maker	exon	19030891	19031025	.	+	.	gene_id "GBI_01825"; transcript_id "GBI_01825-RB"; Parent "GBI_01825-RB"; gene_name "GBI_01825"; previous_transcript_id "GBI_01825-RB";
Scaffold7	maker	exon	19032844	19032958	.	+	.	gene_id "GBI_01825"; transcript_id "GBI_01825-RB"; Parent "GBI_01825-RB"; gene_name "GBI_01825"; previous_transcript_id "GBI_01825-RB";
Scaffold7	maker	exon	19035114	19035217	.	+	.	gene_id "GBI_01825"; transcript_id "GBI_01825-RB"; Parent "GBI_01825-RB"; gene_name "GBI_01825"; previous_transcript_id "GBI_01825-RB";
Scaffold7	maker	exon	19036086	19036202	.	+	.	gene_id "GBI_01825"; transcript_id "GBI_01825-RB"; Parent "GBI_01825-RB"; gene_name "GBI_01825"; previous_transcript_id "GBI_01825-RB";
Scaffold7	maker	exon	19037540	19037690	.	+	.	gene_id "GBI_01825"; transcript_id "GBI_01825-RB"; Parent "GBI_01825-RB"; gene_name "GBI_01825"; previous_transcript_id "GBI_01825-RB";
Scaffold7	maker	exon	19038990	19039360	.	+	.	gene_id "GBI_01825"; transcript_id "GBI_01825-RB"; Parent "GBI_01825-RB"; gene_name "GBI_01825"; previous_transcript_id "GBI_01825-RB";
Scaffold7	StringTie	transcript	19027590	19029927	.	+	.	gene_id "GBI_01825"; transcript_id "GBI_01825.3"; gene_name "GBI_01825"; oId "STRG.2655.1"; cmp_ref "GBI_01825-RA"; class_code "j"; tss_id "TSS32938";
Scaffold7	StringTie	exon	19027590	19027687	.	+	.	gene_id "GBI_01825"; transcript_id "GBI_01825.3"; exon_number "1";
Scaffold7	StringTie	exon	19029068	19029927	.	+	.	gene_id "GBI_01825"; transcript_id "GBI_01825.3"; exon_number "2";
Scaffold7	StringTie	transcript	19027590	19039142	.	+	.	gene_id "GBI_01825"; transcript_id "GBI_01825.4"; gene_name "GBI_01825"; oId "STRG.2655.2"; cmp_ref "GBI_01825-RB"; class_code "j"; tss_id "TSS32938";
Scaffold7	StringTie	exon	19027590	19027687	.	+	.	gene_id "GBI_01825"; transcript_id "GBI_01825.4"; exon_number "1";
Scaffold7	StringTie	exon	19029068	19029601	.	+	.	gene_id "GBI_01825"; transcript_id "GBI_01825.4"; exon_number "2";
Scaffold7	StringTie	exon	19030634	19030796	.	+	.	gene_id "GBI_01825"; transcript_id "GBI_01825.4"; exon_number "3";
Scaffold7	StringTie	exon	19030891	19031025	.	+	.	gene_id "GBI_01825"; transcript_id "GBI_01825.4"; exon_number "4";
Scaffold7	StringTie	exon	19032844	19032958	.	+	.	gene_id "GBI_01825"; transcript_id "GBI_01825.4"; exon_number "5";
Scaffold7	StringTie	exon	19035114	19035217	.	+	.	gene_id "GBI_01825"; transcript_id "GBI_01825.4"; exon_number "6";
Scaffold7	StringTie	exon	19036086	19036202	.	+	.	gene_id "GBI_01825"; transcript_id "GBI_01825.4"; exon_number "7";
Scaffold7	StringTie	exon	19037540	19037690	.	+	.	gene_id "GBI_01825"; transcript_id "GBI_01825.4"; exon_number "8";
Scaffold7	StringTie	exon	19038990	19039142	.	+	.	gene_id "GBI_01825"; transcript_id "GBI_01825.4"; exon_number "9";
Scaffold7	StringTie	transcript	19030020	19039142	.	+	.	gene_id "GBI_01825"; transcript_id "GBI_01825.5"; gene_name "GBI_01825"; oId "STRG.2655.3"; cmp_ref "GBI_01825-RB"; class_code "j"; tss_id "TSS32939";
Scaffold7	StringTie	exon	19030020	19030268	.	+	.	gene_id "GBI_01825"; transcript_id "GBI_01825.5"; exon_number "1";
Scaffold7	StringTie	exon	19030634	19030796	.	+	.	gene_id "GBI_01825"; transcript_id "GBI_01825.5"; exon_number "2";
Scaffold7	StringTie	exon	19030891	19031025	.	+	.	gene_id "GBI_01825"; transcript_id "GBI_01825.5"; exon_number "3";
Scaffold7	StringTie	exon	19032844	19032958	.	+	.	gene_id "GBI_01825"; transcript_id "GBI_01825.5"; exon_number "4";
Scaffold7	StringTie	exon	19035114	19035217	.	+	.	gene_id "GBI_01825"; transcript_id "GBI_01825.5"; exon_number "5";
Scaffold7	StringTie	exon	19036086	19036202	.	+	.	gene_id "GBI_01825"; transcript_id "GBI_01825.5"; exon_number "6";
Scaffold7	StringTie	exon	19037540	19037690	.	+	.	gene_id "GBI_01825"; transcript_id "GBI_01825.5"; exon_number "7";
Scaffold7	StringTie	exon	19038990	19039142	.	+	.	gene_id "GBI_01825"; transcript_id "GBI_01825.5"; exon_number "8";
Scaffold7	StringTie	transcript	19030376	19039142	.	+	.	gene_id "GBI_01825"; transcript_id "GBI_01825.6"; gene_name "GBI_01825"; oId "STRG.2655.5"; cmp_ref "GBI_01825-RB"; class_code "j"; tss_id "TSS32940";
Scaffold7	StringTie	exon	19030376	19030465	.	+	.	gene_id "GBI_01825"; transcript_id "GBI_01825.6"; exon_number "1";
Scaffold7	StringTie	exon	19030634	19030796	.	+	.	gene_id "GBI_01825"; transcript_id "GBI_01825.6"; exon_number "2";
Scaffold7	StringTie	exon	19030891	19031025	.	+	.	gene_id "GBI_01825"; transcript_id "GBI_01825.6"; exon_number "3";
Scaffold7	StringTie	exon	19032844	19032958	.	+	.	gene_id "GBI_01825"; transcript_id "GBI_01825.6"; exon_number "4";
Scaffold7	StringTie	exon	19035114	19035217	.	+	.	gene_id "GBI_01825"; transcript_id "GBI_01825.6"; exon_number "5";
Scaffold7	StringTie	exon	19036086	19036202	.	+	.	gene_id "GBI_01825"; transcript_id "GBI_01825.6"; exon_number "6";
Scaffold7	StringTie	exon	19037540	19037690	.	+	.	gene_id "GBI_01825"; transcript_id "GBI_01825.6"; exon_number "7";
Scaffold7	StringTie	exon	19038990	19039142	.	+	.	gene_id "GBI_01825"; transcript_id "GBI_01825.6"; exon_number "8";
Scaffold7	StringTie	transcript	19030376	19039142	.	+	.	gene_id "GBI_01825"; transcript_id "GBI_01825.7"; gene_name "GBI_01825"; oId "STRG.2655.4"; cmp_ref "GBI_01825-RB"; class_code "n"; tss_id "TSS32940";
Scaffold7	StringTie	exon	19030376	19030527	.	+	.	gene_id "GBI_01825"; transcript_id "GBI_01825.7"; exon_number "1";
Scaffold7	StringTie	exon	19030634	19030796	.	+	.	gene_id "GBI_01825"; transcript_id "GBI_01825.7"; exon_number "2";
Scaffold7	StringTie	exon	19030891	19031025	.	+	.	gene_id "GBI_01825"; transcript_id "GBI_01825.7"; exon_number "3";
Scaffold7	StringTie	exon	19032844	19032958	.	+	.	gene_id "GBI_01825"; transcript_id "GBI_01825.7"; exon_number "4";
Scaffold7	StringTie	exon	19035114	19035217	.	+	.	gene_id "GBI_01825"; transcript_id "GBI_01825.7"; exon_number "5";
Scaffold7	StringTie	exon	19036086	19037690	.	+	.	gene_id "GBI_01825"; transcript_id "GBI_01825.7"; exon_number "6";
Scaffold7	StringTie	exon	19038990	19039142	.	+	.	gene_id "GBI_01825"; transcript_id "GBI_01825.7"; exon_number "7";
Scaffold7	StringTie	transcript	19031827	19039142	.	+	.	gene_id "GBI_01825"; transcript_id "GBI_01825.8"; gene_name "GBI_01825"; oId "STRG.2655.6"; cmp_ref "GBI_01825-RB"; class_code "j"; tss_id "TSS32941";
Scaffold7	StringTie	exon	19031827	19032958	.	+	.	gene_id "GBI_01825"; transcript_id "GBI_01825.8"; exon_number "1";
Scaffold7	StringTie	exon	19035114	19035217	.	+	.	gene_id "GBI_01825"; transcript_id "GBI_01825.8"; exon_number "2";
Scaffold7	StringTie	exon	19036086	19036202	.	+	.	gene_id "GBI_01825"; transcript_id "GBI_01825.8"; exon_number "3";
Scaffold7	StringTie	exon	19037540	19037690	.	+	.	gene_id "GBI_01825"; transcript_id "GBI_01825.8"; exon_number "4";
Scaffold7	StringTie	exon	19038990	19039142	.	+	.	gene_id "GBI_01825"; transcript_id "GBI_01825.8"; exon_number "5";
Scaffold7	StringTie	transcript	19034227	19038902	.	+	.	gene_id "GBI_01825"; transcript_id "GBI_01825.9"; gene_name "GBI_01825"; oId "STRG.2655.7"; cmp_ref "GBI_01825-RA"; class_code "n"; tss_id "TSS32942";
Scaffold7	StringTie	exon	19034227	19035217	.	+	.	gene_id "GBI_01825"; transcript_id "GBI_01825.9"; exon_number "1";
Scaffold7	StringTie	exon	19036086	19038902	.	+	.	gene_id "GBI_01825"; transcript_id "GBI_01825.9"; exon_number "2";
Scaffold7	StringTie	transcript	19035976	19038902	.	+	.	gene_id "GBI_01825"; transcript_id "GBI_01825.10"; gene_name "GBI_01825"; oId "STRG.2655.8"; cmp_ref "GBI_01825-RA"; class_code "j"; tss_id "TSS32943";
Scaffold7	StringTie	exon	19035976	19036202	.	+	.	gene_id "GBI_01825"; transcript_id "GBI_01825.10"; exon_number "1";
Scaffold7	StringTie	exon	19037540	19038902	.	+	.	gene_id "GBI_01825"; transcript_id "GBI_01825.10"; exon_number "2";
Scaffold7	maker	CDS	19026248	19026433	.	+	0	gene_id "GBI_01825"; transcript_id "GBI_01825-RA"; Parent "GBI_01825-RA"; gene_name "GBI_01825";
Scaffold7	maker	CDS	19027335	19027363	.	+	0	gene_id "GBI_01825"; transcript_id "GBI_01825-RA"; Parent "GBI_01825-RA"; gene_name "GBI_01825";
Scaffold7	maker	CDS	19027461	19027687	.	+	1	gene_id "GBI_01825"; transcript_id "GBI_01825-RA"; Parent "GBI_01825-RA"; gene_name "GBI_01825";
Scaffold7	maker	CDS	19029068	19029641	.	+	2	gene_id "GBI_01825"; transcript_id "GBI_01825-RA"; Parent "GBI_01825-RA"; gene_name "GBI_01825";
Scaffold7	maker	CDS	19030634	19030796	.	+	1	gene_id "GBI_01825"; transcript_id "GBI_01825-RA"; Parent "GBI_01825-RA"; gene_name "GBI_01825";
Scaffold7	maker	CDS	19030891	19031025	.	+	0	gene_id "GBI_01825"; transcript_id "GBI_01825-RA"; Parent "GBI_01825-RA"; gene_name "GBI_01825";
Scaffold7	maker	CDS	19032844	19032958	.	+	0	gene_id "GBI_01825"; transcript_id "GBI_01825-RA"; Parent "GBI_01825-RA"; gene_name "GBI_01825";
Scaffold7	maker	CDS	19035114	19035217	.	+	2	gene_id "GBI_01825"; transcript_id "GBI_01825-RA"; Parent "GBI_01825-RA"; gene_name "GBI_01825";
Scaffold7	maker	CDS	19036086	19036202	.	+	0	gene_id "GBI_01825"; transcript_id "GBI_01825-RA"; Parent "GBI_01825-RA"; gene_name "GBI_01825";
Scaffold7	maker	CDS	19037540	19037647	.	+	0	gene_id "GBI_01825"; transcript_id "GBI_01825-RA"; Parent "GBI_01825-RA"; gene_name "GBI_01825";
Scaffold7	AGAT	three_prime_UTR	19037648	19038609	.	+	.	gene_id "GBI_01825"; transcript_id "GBI_01825-RA"; Parent "GBI_01825-RA"; gene_name "GBI_01825";
Scaffold7	maker	CDS	19026248	19026433	.	+	0	gene_id "GBI_01825"; transcript_id "GBI_01825-RB"; Parent "GBI_01825-RB"; gene_name "GBI_01825"; previous_transcript_id "GBI_01825-RB";
Scaffold7	maker	CDS	19027335	19027363	.	+	0	gene_id "GBI_01825"; transcript_id "GBI_01825-RB"; Parent "GBI_01825-RB"; gene_name "GBI_01825"; previous_transcript_id "GBI_01825-RB";
Scaffold7	maker	CDS	19027461	19027687	.	+	1	gene_id "GBI_01825"; transcript_id "GBI_01825-RB"; Parent "GBI_01825-RB"; gene_name "GBI_01825"; previous_transcript_id "GBI_01825-RB";
Scaffold7	maker	CDS	19029068	19029641	.	+	2	gene_id "GBI_01825"; transcript_id "GBI_01825-RB"; Parent "GBI_01825-RB"; gene_name "GBI_01825"; previous_transcript_id "GBI_01825-RB";
Scaffold7	maker	CDS	19030634	19030796	.	+	1	gene_id "GBI_01825"; transcript_id "GBI_01825-RB"; Parent "GBI_01825-RB"; gene_name "GBI_01825"; previous_transcript_id "GBI_01825-RB";
Scaffold7	maker	CDS	19030891	19031025	.	+	0	gene_id "GBI_01825"; transcript_id "GBI_01825-RB"; Parent "GBI_01825-RB"; gene_name "GBI_01825"; previous_transcript_id "GBI_01825-RB";
Scaffold7	maker	CDS	19032844	19032958	.	+	0	gene_id "GBI_01825"; transcript_id "GBI_01825-RB"; Parent "GBI_01825-RB"; gene_name "GBI_01825"; previous_transcript_id "GBI_01825-RB";
Scaffold7	maker	CDS	19035114	19035217	.	+	2	gene_id "GBI_01825"; transcript_id "GBI_01825-RB"; Parent "GBI_01825-RB"; gene_name "GBI_01825"; previous_transcript_id "GBI_01825-RB";
Scaffold7	maker	CDS	19036086	19036202	.	+	0	gene_id "GBI_01825"; transcript_id "GBI_01825-RB"; Parent "GBI_01825-RB"; gene_name "GBI_01825"; previous_transcript_id "GBI_01825-RB";
Scaffold7	maker	CDS	19037540	19037647	.	+	0	gene_id "GBI_01825"; transcript_id "GBI_01825-RB"; Parent "GBI_01825-RB"; gene_name "GBI_01825"; previous_transcript_id "GBI_01825-RB";
Scaffold7	AGAT	three_prime_UTR	19037648	19037690	.	+	.	gene_id "GBI_01825"; transcript_id "GBI_01825-RB"; Parent "GBI_01825-RB"; gene_name "GBI_01825"; previous_transcript_id "GBI_01825-RB";
Scaffold7	AGAT	three_prime_UTR	19038990	19039360	.	+	.	gene_id "GBI_01825"; transcript_id "GBI_01825-RB"; Parent "GBI_01825-RB"; gene_name "GBI_01825"; previous_transcript_id "GBI_01825-RB";
Scaffold7	AGAT	gene	19269854	19270524	.	+	.	gene_id "GBI_01828"; gene_name "GBI_01828";
Scaffold7	AGAT	transcript	19269854	19270524	.	+	.	gene_id "GBI_01828"; transcript_id "GBI_01828-RA"; Parent "GBI_01828"; gene_name "GBI_01828";
Scaffold7	maker	exon	19269854	19269946	.	+	.	gene_id "GBI_01828"; transcript_id "GBI_01828-RA"; Parent "GBI_01828-RA"; gene_name "GBI_01828";
Scaffold7	maker	exon	19270270	19270524	.	+	.	gene_id "GBI_01828"; transcript_id "GBI_01828-RA"; Parent "GBI_01828-RA"; gene_name "GBI_01828";
Scaffold7	maker	CDS	19269854	19269946	.	+	0	gene_id "GBI_01828"; transcript_id "GBI_01828-RA"; Parent "GBI_01828-RA"; gene_name "GBI_01828";
Scaffold7	maker	CDS	19270270	19270524	.	+	0	gene_id "GBI_01828"; transcript_id "GBI_01828-RA"; Parent "GBI_01828-RA"; gene_name "GBI_01828";
Scaffold7	AGAT	gene	19273725	19284259	.	+	.	gene_id "GBI_01829"; gene_name "GBI_01829";
Scaffold7	AGAT	transcript	19273725	19282130	.	+	.	gene_id "GBI_01829"; transcript_id "GBI_01829-RA"; Parent "GBI_01829"; gene_name "GBI_01829";
Scaffold7	maker	exon	19273725	19273755	.	+	.	gene_id "GBI_01829"; transcript_id "GBI_01829-RA"; Parent "GBI_01829-RA"; gene_name "GBI_01829";
Scaffold7	maker	exon	19275243	19275437	.	+	.	gene_id "GBI_01829"; transcript_id "GBI_01829-RA"; Parent "GBI_01829-RA"; gene_name "GBI_01829";
Scaffold7	maker	exon	19278925	19279099	.	+	.	gene_id "GBI_01829"; transcript_id "GBI_01829-RA"; Parent "GBI_01829-RA"; gene_name "GBI_01829";
Scaffold7	maker	exon	19281875	19282130	.	+	.	gene_id "GBI_01829"; transcript_id "GBI_01829-RA"; Parent "GBI_01829-RA"; gene_name "GBI_01829";
Scaffold7	AGAT	transcript	19273725	19284049	.	+	.	gene_id "GBI_01829"; transcript_id "GBI_01829-RB"; Parent "GBI_01829"; gene_name "GBI_01829";
Scaffold7	maker	exon	19273725	19273755	.	+	.	gene_id "GBI_01829"; transcript_id "GBI_01829-RB"; Parent "GBI_01829-RB"; gene_name "GBI_01829"; previous_transcript_id "GBI_01829-RB";
Scaffold7	maker	exon	19275243	19275437	.	+	.	gene_id "GBI_01829"; transcript_id "GBI_01829-RB"; Parent "GBI_01829-RB"; gene_name "GBI_01829"; previous_transcript_id "GBI_01829-RB";
Scaffold7	maker	exon	19278925	19279099	.	+	.	gene_id "GBI_01829"; transcript_id "GBI_01829-RB"; Parent "GBI_01829-RB"; gene_name "GBI_01829"; previous_transcript_id "GBI_01829-RB";
Scaffold7	maker	exon	19282813	19284049	.	+	.	gene_id "GBI_01829"; transcript_id "GBI_01829-RB"; Parent "GBI_01829-RB"; gene_name "GBI_01829"; previous_transcript_id "GBI_01829-RB";
Scaffold7	AGAT	transcript	19273725	19284049	.	+	.	gene_id "GBI_01829"; transcript_id "GBI_01829-RC"; Parent "GBI_01829"; gene_name "GBI_01829";
Scaffold7	maker	exon	19273725	19273755	.	+	.	gene_id "GBI_01829"; transcript_id "GBI_01829-RC"; Parent "GBI_01829-RC"; gene_name "GBI_01829"; previous_transcript_id "GBI_01829-RC";
Scaffold7	maker	exon	19275243	19275437	.	+	.	gene_id "GBI_01829"; transcript_id "GBI_01829-RC"; Parent "GBI_01829-RC"; gene_name "GBI_01829"; previous_transcript_id "GBI_01829-RC";
Scaffold7	maker	exon	19275541	19275650	.	+	.	gene_id "GBI_01829"; transcript_id "GBI_01829-RC"; Parent "GBI_01829-RC"; gene_name "GBI_01829"; previous_transcript_id "GBI_01829-RC";
Scaffold7	maker	exon	19278925	19279099	.	+	.	gene_id "GBI_01829"; transcript_id "GBI_01829-RC"; Parent "GBI_01829-RC"; gene_name "GBI_01829"; previous_transcript_id "GBI_01829-RC";
Scaffold7	maker	exon	19282813	19284049	.	+	.	gene_id "GBI_01829"; transcript_id "GBI_01829-RC"; Parent "GBI_01829-RC"; gene_name "GBI_01829"; previous_transcript_id "GBI_01829-RC";
Scaffold7	maker	CDS	19273725	19273755	.	+	0	gene_id "GBI_01829"; transcript_id "GBI_01829-RA"; Parent "GBI_01829-RA"; gene_name "GBI_01829";
Scaffold7	maker	CDS	19275243	19275437	.	+	2	gene_id "GBI_01829"; transcript_id "GBI_01829-RA"; Parent "GBI_01829-RA"; gene_name "GBI_01829";
Scaffold7	maker	CDS	19278925	19278935	.	+	2	gene_id "GBI_01829"; transcript_id "GBI_01829-RA"; Parent "GBI_01829-RA"; gene_name "GBI_01829";
Scaffold7	AGAT	three_prime_UTR	19278936	19279099	.	+	.	gene_id "GBI_01829"; transcript_id "GBI_01829-RA"; Parent "GBI_01829-RA"; gene_name "GBI_01829";
Scaffold7	AGAT	three_prime_UTR	19281875	19282130	.	+	.	gene_id "GBI_01829"; transcript_id "GBI_01829-RA"; Parent "GBI_01829-RA"; gene_name "GBI_01829";
Scaffold7	maker	CDS	19273725	19273755	.	+	0	gene_id "GBI_01829"; transcript_id "GBI_01829-RB"; Parent "GBI_01829-RB"; gene_name "GBI_01829"; previous_transcript_id "GBI_01829-RB";
Scaffold7	maker	CDS	19275243	19275437	.	+	2	gene_id "GBI_01829"; transcript_id "GBI_01829-RB"; Parent "GBI_01829-RB"; gene_name "GBI_01829"; previous_transcript_id "GBI_01829-RB";
Scaffold7	maker	CDS	19278925	19278935	.	+	2	gene_id "GBI_01829"; transcript_id "GBI_01829-RB"; Parent "GBI_01829-RB"; gene_name "GBI_01829"; previous_transcript_id "GBI_01829-RB";
Scaffold7	AGAT	three_prime_UTR	19278936	19279099	.	+	.	gene_id "GBI_01829"; transcript_id "GBI_01829-RB"; Parent "GBI_01829-RB"; gene_name "GBI_01829"; previous_transcript_id "GBI_01829-RB";
Scaffold7	AGAT	three_prime_UTR	19282813	19284049	.	+	.	gene_id "GBI_01829"; transcript_id "GBI_01829-RB"; Parent "GBI_01829-RB"; gene_name "GBI_01829"; previous_transcript_id "GBI_01829-RB";
Scaffold7	maker	CDS	19273725	19273755	.	+	0	gene_id "GBI_01829"; transcript_id "GBI_01829-RC"; Parent "GBI_01829-RC"; gene_name "GBI_01829"; previous_transcript_id "GBI_01829-RC";
Scaffold7	maker	CDS	19275243	19275437	.	+	2	gene_id "GBI_01829"; transcript_id "GBI_01829-RC"; Parent "GBI_01829-RC"; gene_name "GBI_01829"; previous_transcript_id "GBI_01829-RC";
Scaffold7	maker	CDS	19275541	19275650	.	+	2	gene_id "GBI_01829"; transcript_id "GBI_01829-RC"; Parent "GBI_01829-RC"; gene_name "GBI_01829"; previous_transcript_id "GBI_01829-RC";
Scaffold7	maker	CDS	19278925	19279099	.	+	0	gene_id "GBI_01829"; transcript_id "GBI_01829-RC"; Parent "GBI_01829-RC"; gene_name "GBI_01829"; previous_transcript_id "GBI_01829-RC";
Scaffold7	maker	CDS	19282813	19283051	.	+	2	gene_id "GBI_01829"; transcript_id "GBI_01829-RC"; Parent "GBI_01829-RC"; gene_name "GBI_01829"; previous_transcript_id "GBI_01829-RC";
Scaffold7	AGAT	three_prime_UTR	19283052	19284049	.	+	.	gene_id "GBI_01829"; transcript_id "GBI_01829-RC"; Parent "GBI_01829-RC"; gene_name "GBI_01829"; previous_transcript_id "GBI_01829-RC";
Scaffold7	StringTie	transcript	19274577	19284259	.	+	.	gene_id "GBI_01829"; transcript_id "GBI_01829.4"; gene_name "GBI_01829"; oId "STRG.2662.2"; cmp_ref "GBI_01829-RD"; class_code "j"; tss_id "TSS32948";
Scaffold7	StringTie	exon	19274577	19275166	.	+	.	gene_id "GBI_01829"; transcript_id "GBI_01829.4"; exon_number "1";
Scaffold7	StringTie	exon	19275243	19275437	.	+	.	gene_id "GBI_01829"; transcript_id "GBI_01829.4"; exon_number "2";
Scaffold7	StringTie	exon	19275541	19275650	.	+	.	gene_id "GBI_01829"; transcript_id "GBI_01829.4"; exon_number "3";
Scaffold7	StringTie	exon	19275954	19276058	.	+	.	gene_id "GBI_01829"; transcript_id "GBI_01829.4"; exon_number "4";
Scaffold7	StringTie	exon	19278925	19279099	.	+	.	gene_id "GBI_01829"; transcript_id "GBI_01829.4"; exon_number "5";
Scaffold7	StringTie	exon	19281875	19282128	.	+	.	gene_id "GBI_01829"; transcript_id "GBI_01829.4"; exon_number "6";
Scaffold7	StringTie	exon	19282813	19284259	.	+	.	gene_id "GBI_01829"; transcript_id "GBI_01829.4"; exon_number "7";
Scaffold7	StringTie	transcript	19274577	19284259	.	+	.	gene_id "GBI_01829"; transcript_id "GBI_01829.5"; gene_name "GBI_01829"; oId "STRG.2662.1"; cmp_ref "GBI_01829-RD"; class_code "j"; tss_id "TSS32948";
Scaffold7	StringTie	exon	19274577	19275166	.	+	.	gene_id "GBI_01829"; transcript_id "GBI_01829.5"; exon_number "1";
Scaffold7	StringTie	exon	19275243	19275437	.	+	.	gene_id "GBI_01829"; transcript_id "GBI_01829.5"; exon_number "2";
Scaffold7	StringTie	exon	19275954	19276058	.	+	.	gene_id "GBI_01829"; transcript_id "GBI_01829.5"; exon_number "3";
Scaffold7	StringTie	exon	19278925	19279099	.	+	.	gene_id "GBI_01829"; transcript_id "GBI_01829.5"; exon_number "4";
Scaffold7	StringTie	exon	19281875	19282128	.	+	.	gene_id "GBI_01829"; transcript_id "GBI_01829.5"; exon_number "5";
Scaffold7	StringTie	exon	19282813	19284259	.	+	.	gene_id "GBI_01829"; transcript_id "GBI_01829.5"; exon_number "6";
Scaffold7	StringTie	transcript	19274721	19284259	.	+	.	gene_id "GBI_01829"; transcript_id "GBI_01829.6"; gene_name "GBI_01829"; oId "STRG.2662.3"; cmp_ref "GBI_01829-RD"; class_code "j"; tss_id "TSS32949";
Scaffold7	StringTie	exon	19274721	19275166	.	+	.	gene_id "GBI_01829"; transcript_id "GBI_01829.6"; exon_number "1";
Scaffold7	StringTie	exon	19275243	19275437	.	+	.	gene_id "GBI_01829"; transcript_id "GBI_01829.6"; exon_number "2";
Scaffold7	StringTie	exon	19275541	19275650	.	+	.	gene_id "GBI_01829"; transcript_id "GBI_01829.6"; exon_number "3";
Scaffold7	StringTie	exon	19275954	19276058	.	+	.	gene_id "GBI_01829"; transcript_id "GBI_01829.6"; exon_number "4";
Scaffold7	StringTie	exon	19278925	19279099	.	+	.	gene_id "GBI_01829"; transcript_id "GBI_01829.6"; exon_number "5";
Scaffold7	StringTie	exon	19282813	19284259	.	+	.	gene_id "GBI_01829"; transcript_id "GBI_01829.6"; exon_number "6";
Scaffold7	AGAT	transcript	19274721	19284049	.	+	.	gene_id "GBI_01829"; transcript_id "GBI_01829-RD"; Parent "GBI_01829"; gene_name "GBI_01829";
Scaffold7	maker	exon	19274721	19275166	.	+	.	gene_id "GBI_01829"; transcript_id "GBI_01829-RD"; Parent "GBI_01829-RD"; gene_name "GBI_01829"; previous_transcript_id "GBI_01829-RD";
Scaffold7	maker	exon	19275243	19275437	.	+	.	gene_id "GBI_01829"; transcript_id "GBI_01829-RD"; Parent "GBI_01829-RD"; gene_name "GBI_01829"; previous_transcript_id "GBI_01829-RD";
Scaffold7	maker	exon	19275954	19276058	.	+	.	gene_id "GBI_01829"; transcript_id "GBI_01829-RD"; Parent "GBI_01829-RD"; gene_name "GBI_01829"; previous_transcript_id "GBI_01829-RD";
Scaffold7	maker	exon	19278925	19279099	.	+	.	gene_id "GBI_01829"; transcript_id "GBI_01829-RD"; Parent "GBI_01829-RD"; gene_name "GBI_01829"; previous_transcript_id "GBI_01829-RD";
Scaffold7	maker	exon	19282813	19284049	.	+	.	gene_id "GBI_01829"; transcript_id "GBI_01829-RD"; Parent "GBI_01829-RD"; gene_name "GBI_01829"; previous_transcript_id "GBI_01829-RD";
Scaffold7	maker	CDS	19275402	19275437	.	+	0	gene_id "GBI_01829"; transcript_id "GBI_01829-RD"; Parent "GBI_01829-RD"; gene_name "GBI_01829"; previous_transcript_id "GBI_01829-RD";
Scaffold7	maker	CDS	19275954	19276058	.	+	0	gene_id "GBI_01829"; transcript_id "GBI_01829-RD"; Parent "GBI_01829-RD"; gene_name "GBI_01829"; previous_transcript_id "GBI_01829-RD";
Scaffold7	maker	CDS	19278925	19279099	.	+	0	gene_id "GBI_01829"; transcript_id "GBI_01829-RD"; Parent "GBI_01829-RD"; gene_name "GBI_01829"; previous_transcript_id "GBI_01829-RD";
Scaffold7	maker	CDS	19282813	19283051	.	+	2	gene_id "GBI_01829"; transcript_id "GBI_01829-RD"; Parent "GBI_01829-RD"; gene_name "GBI_01829"; previous_transcript_id "GBI_01829-RD";
Scaffold7	AGAT	five_prime_UTR	19274721	19275166	.	+	.	gene_id "GBI_01829"; transcript_id "GBI_01829-RD"; Parent "GBI_01829-RD"; gene_name "GBI_01829"; previous_transcript_id "GBI_01829-RD";
Scaffold7	AGAT	five_prime_UTR	19275243	19275401	.	+	.	gene_id "GBI_01829"; transcript_id "GBI_01829-RD"; Parent "GBI_01829-RD"; gene_name "GBI_01829"; previous_transcript_id "GBI_01829-RD";
Scaffold7	AGAT	three_prime_UTR	19283052	19284049	.	+	.	gene_id "GBI_01829"; transcript_id "GBI_01829-RD"; Parent "GBI_01829-RD"; gene_name "GBI_01829"; previous_transcript_id "GBI_01829-RD";
Scaffold7	AGAT	transcript	19274733	19284049	.	+	.	gene_id "GBI_01829"; transcript_id "GBI_01829-RE"; Parent "GBI_01829"; gene_name "GBI_01829";
Scaffold7	maker	exon	19274733	19274923	.	+	.	gene_id "GBI_01829"; transcript_id "GBI_01829-RE"; Parent "GBI_01829-RE"; gene_name "GBI_01829"; previous_transcript_id "GBI_01829-RE";
Scaffold7	maker	exon	19275057	19275166	.	+	.	gene_id "GBI_01829"; transcript_id "GBI_01829-RE"; Parent "GBI_01829-RE"; gene_name "GBI_01829"; previous_transcript_id "GBI_01829-RE";
Scaffold7	maker	exon	19275243	19275437	.	+	.	gene_id "GBI_01829"; transcript_id "GBI_01829-RE"; Parent "GBI_01829-RE"; gene_name "GBI_01829"; previous_transcript_id "GBI_01829-RE";
Scaffold7	maker	exon	19275954	19276058	.	+	.	gene_id "GBI_01829"; transcript_id "GBI_01829-RE"; Parent "GBI_01829-RE"; gene_name "GBI_01829"; previous_transcript_id "GBI_01829-RE";
Scaffold7	maker	exon	19278925	19279099	.	+	.	gene_id "GBI_01829"; transcript_id "GBI_01829-RE"; Parent "GBI_01829-RE"; gene_name "GBI_01829"; previous_transcript_id "GBI_01829-RE";
Scaffold7	maker	exon	19282813	19284049	.	+	.	gene_id "GBI_01829"; transcript_id "GBI_01829-RE"; Parent "GBI_01829-RE"; gene_name "GBI_01829"; previous_transcript_id "GBI_01829-RE";
Scaffold7	maker	CDS	19275402	19275437	.	+	0	gene_id "GBI_01829"; transcript_id "GBI_01829-RE"; Parent "GBI_01829-RE"; gene_name "GBI_01829"; previous_transcript_id "GBI_01829-RE";
Scaffold7	maker	CDS	19275954	19276058	.	+	0	gene_id "GBI_01829"; transcript_id "GBI_01829-RE"; Parent "GBI_01829-RE"; gene_name "GBI_01829"; previous_transcript_id "GBI_01829-RE";
Scaffold7	maker	CDS	19278925	19279099	.	+	0	gene_id "GBI_01829"; transcript_id "GBI_01829-RE"; Parent "GBI_01829-RE"; gene_name "GBI_01829"; previous_transcript_id "GBI_01829-RE";
Scaffold7	maker	CDS	19282813	19283051	.	+	2	gene_id "GBI_01829"; transcript_id "GBI_01829-RE"; Parent "GBI_01829-RE"; gene_name "GBI_01829"; previous_transcript_id "GBI_01829-RE";
Scaffold7	AGAT	five_prime_UTR	19274733	19274923	.	+	.	gene_id "GBI_01829"; transcript_id "GBI_01829-RE"; Parent "GBI_01829-RE"; gene_name "GBI_01829"; previous_transcript_id "GBI_01829-RE";
Scaffold7	AGAT	five_prime_UTR	19275057	19275166	.	+	.	gene_id "GBI_01829"; transcript_id "GBI_01829-RE"; Parent "GBI_01829-RE"; gene_name "GBI_01829"; previous_transcript_id "GBI_01829-RE";
Scaffold7	AGAT	five_prime_UTR	19275243	19275401	.	+	.	gene_id "GBI_01829"; transcript_id "GBI_01829-RE"; Parent "GBI_01829-RE"; gene_name "GBI_01829"; previous_transcript_id "GBI_01829-RE";
Scaffold7	AGAT	three_prime_UTR	19283052	19284049	.	+	.	gene_id "GBI_01829"; transcript_id "GBI_01829-RE"; Parent "GBI_01829-RE"; gene_name "GBI_01829"; previous_transcript_id "GBI_01829-RE";
Scaffold7	AGAT	gene	19287258	19302786	.	+	.	gene_id "GBI_01830"; gene_name "GBI_01830";
Scaffold7	StringTie	transcript	19287258	19289138	.	+	.	gene_id "GBI_01830"; transcript_id "GBI_01830.1"; gene_name "GBI_01830"; oId "STRG.2663.2"; cmp_ref "GBI_01830-RA"; class_code "n"; tss_id "TSS32950";
Scaffold7	StringTie	exon	19287258	19288719	.	+	.	gene_id "GBI_01830"; transcript_id "GBI_01830.1"; exon_number "1";
Scaffold7	StringTie	exon	19288835	19289138	.	+	.	gene_id "GBI_01830"; transcript_id "GBI_01830.1"; exon_number "2";
Scaffold7	StringTie	transcript	19287258	19289138	.	+	.	gene_id "GBI_01830"; transcript_id "GBI_01830.2"; gene_name "GBI_01830"; oId "STRG.2663.1"; cmp_ref "GBI_01830-RA"; class_code "j"; tss_id "TSS32950";
Scaffold7	StringTie	exon	19287258	19288044	.	+	.	gene_id "GBI_01830"; transcript_id "GBI_01830.2"; exon_number "1";
Scaffold7	StringTie	exon	19288175	19288408	.	+	.	gene_id "GBI_01830"; transcript_id "GBI_01830.2"; exon_number "2";
Scaffold7	StringTie	exon	19288498	19288719	.	+	.	gene_id "GBI_01830"; transcript_id "GBI_01830.2"; exon_number "3";
Scaffold7	StringTie	exon	19288835	19289138	.	+	.	gene_id "GBI_01830"; transcript_id "GBI_01830.2"; exon_number "4";
Scaffold7	AGAT	transcript	19287569	19302675	.	+	.	gene_id "GBI_01830"; transcript_id "GBI_01830-RA"; Parent "GBI_01830"; gene_name "GBI_01830";
Scaffold7	maker	exon	19287569	19288044	.	+	.	gene_id "GBI_01830"; transcript_id "GBI_01830-RA"; Parent "GBI_01830-RA"; gene_name "GBI_01830";
Scaffold7	maker	exon	19288175	19288408	.	+	.	gene_id "GBI_01830"; transcript_id "GBI_01830-RA"; Parent "GBI_01830-RA"; gene_name "GBI_01830";
Scaffold7	maker	exon	19288498	19288719	.	+	.	gene_id "GBI_01830"; transcript_id "GBI_01830-RA"; Parent "GBI_01830-RA"; gene_name "GBI_01830";
Scaffold7	maker	exon	19288835	19288956	.	+	.	gene_id "GBI_01830"; transcript_id "GBI_01830-RA"; Parent "GBI_01830-RA"; gene_name "GBI_01830";
Scaffold7	maker	exon	19292085	19292136	.	+	.	gene_id "GBI_01830"; transcript_id "GBI_01830-RA"; Parent "GBI_01830-RA"; gene_name "GBI_01830";
Scaffold7	maker	exon	19296862	19297086	.	+	.	gene_id "GBI_01830"; transcript_id "GBI_01830-RA"; Parent "GBI_01830-RA"; gene_name "GBI_01830";
Scaffold7	maker	exon	19298567	19298848	.	+	.	gene_id "GBI_01830"; transcript_id "GBI_01830-RA"; Parent "GBI_01830-RA"; gene_name "GBI_01830";
Scaffold7	maker	exon	19301719	19301949	.	+	.	gene_id "GBI_01830"; transcript_id "GBI_01830-RA"; Parent "GBI_01830-RA"; gene_name "GBI_01830";
Scaffold7	maker	exon	19302253	19302675	.	+	.	gene_id "GBI_01830"; transcript_id "GBI_01830-RA"; Parent "GBI_01830-RA"; gene_name "GBI_01830";
Scaffold7	StringTie	transcript	19290700	19299047	.	+	.	gene_id "GBI_01830"; transcript_id "GBI_01830.4"; gene_name "GBI_01830"; oId "STRG.2664.1"; cmp_ref "GBI_01830-RA"; class_code "j"; tss_id "TSS32951";
Scaffold7	StringTie	exon	19290700	19293677	.	+	.	gene_id "GBI_01830"; transcript_id "GBI_01830.4"; exon_number "1";
Scaffold7	StringTie	exon	19293809	19294029	.	+	.	gene_id "GBI_01830"; transcript_id "GBI_01830.4"; exon_number "2";
Scaffold7	StringTie	exon	19294116	19296529	.	+	.	gene_id "GBI_01830"; transcript_id "GBI_01830.4"; exon_number "3";
Scaffold7	StringTie	exon	19296862	19297086	.	+	.	gene_id "GBI_01830"; transcript_id "GBI_01830.4"; exon_number "4";
Scaffold7	StringTie	exon	19298567	19299047	.	+	.	gene_id "GBI_01830"; transcript_id "GBI_01830.4"; exon_number "5";
Scaffold7	StringTie	transcript	19291119	19299047	.	+	.	gene_id "GBI_01830"; transcript_id "GBI_01830.5"; gene_name "GBI_01830"; oId "STRG.2664.2"; cmp_ref "GBI_01830-RA"; class_code "j"; tss_id "TSS32952";
Scaffold7	StringTie	exon	19291119	19294029	.	+	.	gene_id "GBI_01830"; transcript_id "GBI_01830.5"; exon_number "1";
Scaffold7	StringTie	exon	19294116	19296529	.	+	.	gene_id "GBI_01830"; transcript_id "GBI_01830.5"; exon_number "2";
Scaffold7	StringTie	exon	19296862	19297086	.	+	.	gene_id "GBI_01830"; transcript_id "GBI_01830.5"; exon_number "3";
Scaffold7	StringTie	exon	19298567	19299047	.	+	.	gene_id "GBI_01830"; transcript_id "GBI_01830.5"; exon_number "4";
Scaffold7	StringTie	transcript	19296575	19299047	.	+	.	gene_id "GBI_01830"; transcript_id "GBI_01830.6"; gene_name "GBI_01830"; oId "STRG.2664.3"; cmp_ref "GBI_01830-RA"; class_code "j"; tss_id "TSS32953";
Scaffold7	StringTie	exon	19296575	19297086	.	+	.	gene_id "GBI_01830"; transcript_id "GBI_01830.6"; exon_number "1";
Scaffold7	StringTie	exon	19297462	19299047	.	+	.	gene_id "GBI_01830"; transcript_id "GBI_01830.6"; exon_number "2";
Scaffold7	StringTie	transcript	19300335	19302786	.	+	.	gene_id "GBI_01830"; transcript_id "GBI_01830.7"; gene_name "GBI_01830"; oId "STRG.2665.2"; cmp_ref "GBI_01830-RA"; class_code "j"; tss_id "TSS32954";
Scaffold7	StringTie	exon	19300335	19301490	.	+	.	gene_id "GBI_01830"; transcript_id "GBI_01830.7"; exon_number "1";
Scaffold7	StringTie	exon	19301719	19302786	.	+	.	gene_id "GBI_01830"; transcript_id "GBI_01830.7"; exon_number "2";
Scaffold7	StringTie	transcript	19300335	19302786	.	+	.	gene_id "GBI_01830"; transcript_id "GBI_01830.8"; gene_name "GBI_01830"; oId "STRG.2665.1"; cmp_ref "GBI_01830-RA"; class_code "j"; tss_id "TSS32954";
Scaffold7	StringTie	exon	19300335	19301949	.	+	.	gene_id "GBI_01830"; transcript_id "GBI_01830.8"; exon_number "1";
Scaffold7	StringTie	exon	19302253	19302786	.	+	.	gene_id "GBI_01830"; transcript_id "GBI_01830.8"; exon_number "2";
Scaffold7	StringTie	transcript	19300662	19302786	.	+	.	gene_id "GBI_01830"; transcript_id "GBI_01830.9"; gene_name "GBI_01830"; oId "STRG.2665.3"; cmp_ref "GBI_01830-RA"; class_code "j"; tss_id "TSS32955";
Scaffold7	StringTie	exon	19300662	19301115	.	+	.	gene_id "GBI_01830"; transcript_id "GBI_01830.9"; exon_number "1";
Scaffold7	StringTie	exon	19301719	19301949	.	+	.	gene_id "GBI_01830"; transcript_id "GBI_01830.9"; exon_number "2";
Scaffold7	StringTie	exon	19302253	19302786	.	+	.	gene_id "GBI_01830"; transcript_id "GBI_01830.9"; exon_number "3";
Scaffold7	maker	CDS	19288175	19288408	.	+	0	gene_id "GBI_01830"; transcript_id "GBI_01830-RA"; Parent "GBI_01830-RA"; gene_name "GBI_01830";
Scaffold7	maker	CDS	19288498	19288719	.	+	0	gene_id "GBI_01830"; transcript_id "GBI_01830-RA"; Parent "GBI_01830-RA"; gene_name "GBI_01830";
Scaffold7	maker	CDS	19288835	19288956	.	+	0	gene_id "GBI_01830"; transcript_id "GBI_01830-RA"; Parent "GBI_01830-RA"; gene_name "GBI_01830";
Scaffold7	maker	CDS	19292085	19292136	.	+	1	gene_id "GBI_01830"; transcript_id "GBI_01830-RA"; Parent "GBI_01830-RA"; gene_name "GBI_01830";
Scaffold7	maker	CDS	19296862	19297086	.	+	0	gene_id "GBI_01830"; transcript_id "GBI_01830-RA"; Parent "GBI_01830-RA"; gene_name "GBI_01830";
Scaffold7	maker	CDS	19298567	19298848	.	+	0	gene_id "GBI_01830"; transcript_id "GBI_01830-RA"; Parent "GBI_01830-RA"; gene_name "GBI_01830";
Scaffold7	maker	CDS	19301719	19301949	.	+	0	gene_id "GBI_01830"; transcript_id "GBI_01830-RA"; Parent "GBI_01830-RA"; gene_name "GBI_01830";
Scaffold7	maker	CDS	19302253	19302612	.	+	0	gene_id "GBI_01830"; transcript_id "GBI_01830-RA"; Parent "GBI_01830-RA"; gene_name "GBI_01830";
Scaffold7	AGAT	five_prime_UTR	19287569	19288044	.	+	.	gene_id "GBI_01830"; transcript_id "GBI_01830-RA"; Parent "GBI_01830-RA"; gene_name "GBI_01830";
Scaffold7	AGAT	three_prime_UTR	19302613	19302675	.	+	.	gene_id "GBI_01830"; transcript_id "GBI_01830-RA"; Parent "GBI_01830-RA"; gene_name "GBI_01830";
Scaffold7	AGAT	gene	19305297	19307316	.	+	.	gene_id "GBI_01831"; gene_name "GBI_01831";
Scaffold7	AGAT	transcript	19305297	19307316	.	+	.	gene_id "GBI_01831"; transcript_id "GBI_01831-RA"; Parent "GBI_01831"; gene_name "GBI_01831";
Scaffold7	maker	exon	19305297	19305569	.	+	.	gene_id "GBI_01831"; transcript_id "GBI_01831-RA"; Parent "GBI_01831-RA"; gene_name "GBI_01831";
Scaffold7	maker	exon	19305739	19305975	.	+	.	gene_id "GBI_01831"; transcript_id "GBI_01831-RA"; Parent "GBI_01831-RA"; gene_name "GBI_01831";
Scaffold7	maker	exon	19306501	19306722	.	+	.	gene_id "GBI_01831"; transcript_id "GBI_01831-RA"; Parent "GBI_01831-RA"; gene_name "GBI_01831";
Scaffold7	maker	exon	19307066	19307316	.	+	.	gene_id "GBI_01831"; transcript_id "GBI_01831-RA"; Parent "GBI_01831-RA"; gene_name "GBI_01831";
Scaffold7	maker	CDS	19305471	19305569	.	+	0	gene_id "GBI_01831"; transcript_id "GBI_01831-RA"; Parent "GBI_01831-RA"; gene_name "GBI_01831";
Scaffold7	maker	CDS	19305739	19305975	.	+	0	gene_id "GBI_01831"; transcript_id "GBI_01831-RA"; Parent "GBI_01831-RA"; gene_name "GBI_01831";
Scaffold7	maker	CDS	19306501	19306722	.	+	0	gene_id "GBI_01831"; transcript_id "GBI_01831-RA"; Parent "GBI_01831-RA"; gene_name "GBI_01831";
Scaffold7	maker	CDS	19307066	19307179	.	+	0	gene_id "GBI_01831"; transcript_id "GBI_01831-RA"; Parent "GBI_01831-RA"; gene_name "GBI_01831";
Scaffold7	AGAT	five_prime_UTR	19305297	19305470	.	+	.	gene_id "GBI_01831"; transcript_id "GBI_01831-RA"; Parent "GBI_01831-RA"; gene_name "GBI_01831";
Scaffold7	AGAT	three_prime_UTR	19307180	19307316	.	+	.	gene_id "GBI_01831"; transcript_id "GBI_01831-RA"; Parent "GBI_01831-RA"; gene_name "GBI_01831";
Scaffold7	AGAT	gene	19308083	19426293	.	+	.	gene_id "GBI_01832"; gene_name "GBI_01832";
Scaffold7	AGAT	transcript	19308083	19426284	.	+	.	gene_id "GBI_01832"; transcript_id "GBI_01832-RA"; Parent "GBI_01832"; gene_name "GBI_01832";
Scaffold7	maker	exon	19308083	19308224	.	+	.	gene_id "GBI_01832"; transcript_id "GBI_01832-RA"; Parent "GBI_01832-RA"; gene_name "GBI_01832";
Scaffold7	maker	exon	19397117	19397272	.	+	.	gene_id "GBI_01832"; transcript_id "GBI_01832-RA"; Parent "GBI_01832-RA"; gene_name "GBI_01832";
Scaffold7	maker	exon	19398560	19398692	.	+	.	gene_id "GBI_01832"; transcript_id "GBI_01832-RA"; Parent "GBI_01832-RA"; gene_name "GBI_01832";
Scaffold7	maker	exon	19401904	19401989	.	+	.	gene_id "GBI_01832"; transcript_id "GBI_01832-RA"; Parent "GBI_01832-RA"; gene_name "GBI_01832";
Scaffold7	maker	exon	19408124	19408512	.	+	.	gene_id "GBI_01832"; transcript_id "GBI_01832-RA"; Parent "GBI_01832-RA"; gene_name "GBI_01832";
Scaffold7	maker	exon	19413023	19413223	.	+	.	gene_id "GBI_01832"; transcript_id "GBI_01832-RA"; Parent "GBI_01832-RA"; gene_name "GBI_01832";
Scaffold7	maker	exon	19415858	19415978	.	+	.	gene_id "GBI_01832"; transcript_id "GBI_01832-RA"; Parent "GBI_01832-RA"; gene_name "GBI_01832";
Scaffold7	maker	exon	19416074	19416291	.	+	.	gene_id "GBI_01832"; transcript_id "GBI_01832-RA"; Parent "GBI_01832-RA"; gene_name "GBI_01832";
Scaffold7	maker	exon	19417128	19417277	.	+	.	gene_id "GBI_01832"; transcript_id "GBI_01832-RA"; Parent "GBI_01832-RA"; gene_name "GBI_01832";
Scaffold7	maker	exon	19418816	19418861	.	+	.	gene_id "GBI_01832"; transcript_id "GBI_01832-RA"; Parent "GBI_01832-RA"; gene_name "GBI_01832";
Scaffold7	maker	exon	19421651	19421736	.	+	.	gene_id "GBI_01832"; transcript_id "GBI_01832-RA"; Parent "GBI_01832-RA"; gene_name "GBI_01832";
Scaffold7	maker	exon	19423841	19426284	.	+	.	gene_id "GBI_01832"; transcript_id "GBI_01832-RA"; Parent "GBI_01832-RA"; gene_name "GBI_01832";
Scaffold7	AGAT	transcript	19308083	19426284	.	+	.	gene_id "GBI_01832"; transcript_id "GBI_01832-RB"; Parent "GBI_01832"; gene_name "GBI_01832";
Scaffold7	maker	exon	19308083	19308224	.	+	.	gene_id "GBI_01832"; transcript_id "GBI_01832-RB"; Parent "GBI_01832-RB"; gene_name "GBI_01832"; previous_transcript_id "GBI_01832-RB";
Scaffold7	maker	exon	19397117	19397272	.	+	.	gene_id "GBI_01832"; transcript_id "GBI_01832-RB"; Parent "GBI_01832-RB"; gene_name "GBI_01832"; previous_transcript_id "GBI_01832-RB";
Scaffold7	maker	exon	19398560	19398692	.	+	.	gene_id "GBI_01832"; transcript_id "GBI_01832-RB"; Parent "GBI_01832-RB"; gene_name "GBI_01832"; previous_transcript_id "GBI_01832-RB";
Scaffold7	maker	exon	19401904	19401989	.	+	.	gene_id "GBI_01832"; transcript_id "GBI_01832-RB"; Parent "GBI_01832-RB"; gene_name "GBI_01832"; previous_transcript_id "GBI_01832-RB";
Scaffold7	maker	exon	19413023	19413223	.	+	.	gene_id "GBI_01832"; transcript_id "GBI_01832-RB"; Parent "GBI_01832-RB"; gene_name "GBI_01832"; previous_transcript_id "GBI_01832-RB";
Scaffold7	maker	exon	19415891	19415978	.	+	.	gene_id "GBI_01832"; transcript_id "GBI_01832-RB"; Parent "GBI_01832-RB"; gene_name "GBI_01832"; previous_transcript_id "GBI_01832-RB";
Scaffold7	maker	exon	19416074	19416291	.	+	.	gene_id "GBI_01832"; transcript_id "GBI_01832-RB"; Parent "GBI_01832-RB"; gene_name "GBI_01832"; previous_transcript_id "GBI_01832-RB";
Scaffold7	maker	exon	19417128	19417277	.	+	.	gene_id "GBI_01832"; transcript_id "GBI_01832-RB"; Parent "GBI_01832-RB"; gene_name "GBI_01832"; previous_transcript_id "GBI_01832-RB";
Scaffold7	maker	exon	19418816	19418861	.	+	.	gene_id "GBI_01832"; transcript_id "GBI_01832-RB"; Parent "GBI_01832-RB"; gene_name "GBI_01832"; previous_transcript_id "GBI_01832-RB";
Scaffold7	maker	exon	19421651	19421736	.	+	.	gene_id "GBI_01832"; transcript_id "GBI_01832-RB"; Parent "GBI_01832-RB"; gene_name "GBI_01832"; previous_transcript_id "GBI_01832-RB";
Scaffold7	maker	exon	19423841	19426284	.	+	.	gene_id "GBI_01832"; transcript_id "GBI_01832-RB"; Parent "GBI_01832-RB"; gene_name "GBI_01832"; previous_transcript_id "GBI_01832-RB";
Scaffold7	AGAT	transcript	19308083	19426284	.	+	.	gene_id "GBI_01832"; transcript_id "GBI_01832-RC"; Parent "GBI_01832"; gene_name "GBI_01832";
Scaffold7	maker	exon	19308083	19308224	.	+	.	gene_id "GBI_01832"; transcript_id "GBI_01832-RC"; Parent "GBI_01832-RC"; gene_name "GBI_01832"; previous_transcript_id "GBI_01832-RC";
Scaffold7	maker	exon	19397117	19397272	.	+	.	gene_id "GBI_01832"; transcript_id "GBI_01832-RC"; Parent "GBI_01832-RC"; gene_name "GBI_01832"; previous_transcript_id "GBI_01832-RC";
Scaffold7	maker	exon	19398560	19398692	.	+	.	gene_id "GBI_01832"; transcript_id "GBI_01832-RC"; Parent "GBI_01832-RC"; gene_name "GBI_01832"; previous_transcript_id "GBI_01832-RC";
Scaffold7	maker	exon	19401904	19401989	.	+	.	gene_id "GBI_01832"; transcript_id "GBI_01832-RC"; Parent "GBI_01832-RC"; gene_name "GBI_01832"; previous_transcript_id "GBI_01832-RC";
Scaffold7	maker	exon	19408124	19408512	.	+	.	gene_id "GBI_01832"; transcript_id "GBI_01832-RC"; Parent "GBI_01832-RC"; gene_name "GBI_01832"; previous_transcript_id "GBI_01832-RC";
Scaffold7	maker	exon	19413023	19413223	.	+	.	gene_id "GBI_01832"; transcript_id "GBI_01832-RC"; Parent "GBI_01832-RC"; gene_name "GBI_01832"; previous_transcript_id "GBI_01832-RC";
Scaffold7	maker	exon	19415891	19415978	.	+	.	gene_id "GBI_01832"; transcript_id "GBI_01832-RC"; Parent "GBI_01832-RC"; gene_name "GBI_01832"; previous_transcript_id "GBI_01832-RC";
Scaffold7	maker	exon	19416074	19416291	.	+	.	gene_id "GBI_01832"; transcript_id "GBI_01832-RC"; Parent "GBI_01832-RC"; gene_name "GBI_01832"; previous_transcript_id "GBI_01832-RC";
Scaffold7	maker	exon	19417128	19417277	.	+	.	gene_id "GBI_01832"; transcript_id "GBI_01832-RC"; Parent "GBI_01832-RC"; gene_name "GBI_01832"; previous_transcript_id "GBI_01832-RC";
Scaffold7	maker	exon	19418816	19418861	.	+	.	gene_id "GBI_01832"; transcript_id "GBI_01832-RC"; Parent "GBI_01832-RC"; gene_name "GBI_01832"; previous_transcript_id "GBI_01832-RC";
Scaffold7	maker	exon	19421651	19421736	.	+	.	gene_id "GBI_01832"; transcript_id "GBI_01832-RC"; Parent "GBI_01832-RC"; gene_name "GBI_01832"; previous_transcript_id "GBI_01832-RC";
Scaffold7	maker	exon	19423841	19426284	.	+	.	gene_id "GBI_01832"; transcript_id "GBI_01832-RC"; Parent "GBI_01832-RC"; gene_name "GBI_01832"; previous_transcript_id "GBI_01832-RC";
Scaffold7	StringTie	transcript	19408172	19417463	.	+	.	gene_id "GBI_01832"; transcript_id "GBI_01832.4"; gene_name "GBI_01832"; oId "STRG.2670.2"; cmp_ref "GBI_01832-RC"; class_code "j"; tss_id "TSS32957";
Scaffold7	StringTie	exon	19408172	19408512	.	+	.	gene_id "GBI_01832"; transcript_id "GBI_01832.4"; exon_number "1";
Scaffold7	StringTie	exon	19413023	19413256	.	+	.	gene_id "GBI_01832"; transcript_id "GBI_01832.4"; exon_number "2";
Scaffold7	StringTie	exon	19415891	19415978	.	+	.	gene_id "GBI_01832"; transcript_id "GBI_01832.4"; exon_number "3";
Scaffold7	StringTie	exon	19416074	19416291	.	+	.	gene_id "GBI_01832"; transcript_id "GBI_01832.4"; exon_number "4";
Scaffold7	StringTie	exon	19417128	19417463	.	+	.	gene_id "GBI_01832"; transcript_id "GBI_01832.4"; exon_number "5";
Scaffold7	StringTie	transcript	19408172	19426293	.	+	.	gene_id "GBI_01832"; transcript_id "GBI_01832.5"; gene_name "GBI_01832"; oId "STRG.2670.1"; cmp_ref "GBI_01832-RA"; class_code "n"; tss_id "TSS32957";
Scaffold7	StringTie	exon	19408172	19408512	.	+	.	gene_id "GBI_01832"; transcript_id "GBI_01832.5"; exon_number "1";
Scaffold7	StringTie	exon	19413023	19416291	.	+	.	gene_id "GBI_01832"; transcript_id "GBI_01832.5"; exon_number "2";
Scaffold7	StringTie	exon	19417128	19417277	.	+	.	gene_id "GBI_01832"; transcript_id "GBI_01832.5"; exon_number "3";
Scaffold7	StringTie	exon	19418816	19418948	.	+	.	gene_id "GBI_01832"; transcript_id "GBI_01832.5"; exon_number "4";
Scaffold7	StringTie	exon	19420278	19420433	.	+	.	gene_id "GBI_01832"; transcript_id "GBI_01832.5"; exon_number "5";
Scaffold7	StringTie	exon	19421651	19421736	.	+	.	gene_id "GBI_01832"; transcript_id "GBI_01832.5"; exon_number "6";
Scaffold7	StringTie	exon	19423841	19426293	.	+	.	gene_id "GBI_01832"; transcript_id "GBI_01832.5"; exon_number "7";
Scaffold7	StringTie	transcript	19412505	19416743	.	+	.	gene_id "GBI_01832"; transcript_id "GBI_01832.6"; gene_name "GBI_01832"; oId "STRG.2670.3"; cmp_ref "GBI_01832-RB"; class_code "j"; tss_id "TSS32958";
Scaffold7	StringTie	exon	19412505	19413256	.	+	.	gene_id "GBI_01832"; transcript_id "GBI_01832.6"; exon_number "1";
Scaffold7	StringTie	exon	19415891	19415978	.	+	.	gene_id "GBI_01832"; transcript_id "GBI_01832.6"; exon_number "2";
Scaffold7	StringTie	exon	19416074	19416743	.	+	.	gene_id "GBI_01832"; transcript_id "GBI_01832.6"; exon_number "3";
Scaffold7	StringTie	transcript	19416820	19426293	.	+	.	gene_id "GBI_01832"; transcript_id "GBI_01832.7"; gene_name "GBI_01832"; oId "STRG.2670.4"; cmp_ref "GBI_01832-RB"; class_code "j"; tss_id "TSS32959";
Scaffold7	StringTie	exon	19416820	19417277	.	+	.	gene_id "GBI_01832"; transcript_id "GBI_01832.7"; exon_number "1";
Scaffold7	StringTie	exon	19418816	19418948	.	+	.	gene_id "GBI_01832"; transcript_id "GBI_01832.7"; exon_number "2";
Scaffold7	StringTie	exon	19420278	19420433	.	+	.	gene_id "GBI_01832"; transcript_id "GBI_01832.7"; exon_number "3";
Scaffold7	StringTie	exon	19421651	19421736	.	+	.	gene_id "GBI_01832"; transcript_id "GBI_01832.7"; exon_number "4";
Scaffold7	StringTie	exon	19423841	19426293	.	+	.	gene_id "GBI_01832"; transcript_id "GBI_01832.7"; exon_number "5";
Scaffold7	StringTie	transcript	19417544	19426293	.	+	.	gene_id "GBI_01832"; transcript_id "GBI_01832.8"; gene_name "GBI_01832"; oId "STRG.2670.5"; cmp_ref "GBI_01832-RB"; class_code "j"; tss_id "TSS32960";
Scaffold7	StringTie	exon	19417544	19418948	.	+	.	gene_id "GBI_01832"; transcript_id "GBI_01832.8"; exon_number "1";
Scaffold7	StringTie	exon	19420278	19420433	.	+	.	gene_id "GBI_01832"; transcript_id "GBI_01832.8"; exon_number "2";
Scaffold7	StringTie	exon	19421651	19421736	.	+	.	gene_id "GBI_01832"; transcript_id "GBI_01832.8"; exon_number "3";
Scaffold7	StringTie	exon	19423841	19426293	.	+	.	gene_id "GBI_01832"; transcript_id "GBI_01832.8"; exon_number "4";
Scaffold7	StringTie	transcript	19419588	19426293	.	+	.	gene_id "GBI_01832"; transcript_id "GBI_01832.9"; gene_name "GBI_01832"; oId "STRG.2670.6"; cmp_ref "GBI_01832-RB"; class_code "j"; tss_id "TSS32961";
Scaffold7	StringTie	exon	19419588	19421736	.	+	.	gene_id "GBI_01832"; transcript_id "GBI_01832.9"; exon_number "1";
Scaffold7	StringTie	exon	19423841	19426293	.	+	.	gene_id "GBI_01832"; transcript_id "GBI_01832.9"; exon_number "2";
Scaffold7	maker	CDS	19408243	19408512	.	+	0	gene_id "GBI_01832"; transcript_id "GBI_01832-RA"; Parent "GBI_01832-RA"; gene_name "GBI_01832";
Scaffold7	maker	CDS	19413023	19413223	.	+	0	gene_id "GBI_01832"; transcript_id "GBI_01832-RA"; Parent "GBI_01832-RA"; gene_name "GBI_01832";
Scaffold7	maker	CDS	19415858	19415978	.	+	0	gene_id "GBI_01832"; transcript_id "GBI_01832-RA"; Parent "GBI_01832-RA"; gene_name "GBI_01832";
Scaffold7	maker	CDS	19416074	19416291	.	+	2	gene_id "GBI_01832"; transcript_id "GBI_01832-RA"; Parent "GBI_01832-RA"; gene_name "GBI_01832";
Scaffold7	maker	CDS	19417128	19417277	.	+	0	gene_id "GBI_01832"; transcript_id "GBI_01832-RA"; Parent "GBI_01832-RA"; gene_name "GBI_01832";
Scaffold7	maker	CDS	19418816	19418861	.	+	0	gene_id "GBI_01832"; transcript_id "GBI_01832-RA"; Parent "GBI_01832-RA"; gene_name "GBI_01832";
Scaffold7	maker	CDS	19421651	19421736	.	+	2	gene_id "GBI_01832"; transcript_id "GBI_01832-RA"; Parent "GBI_01832-RA"; gene_name "GBI_01832";
Scaffold7	maker	CDS	19423841	19424059	.	+	0	gene_id "GBI_01832"; transcript_id "GBI_01832-RA"; Parent "GBI_01832-RA"; gene_name "GBI_01832";
Scaffold7	AGAT	five_prime_UTR	19308083	19308224	.	+	.	gene_id "GBI_01832"; transcript_id "GBI_01832-RA"; Parent "GBI_01832-RA"; gene_name "GBI_01832";
Scaffold7	AGAT	five_prime_UTR	19397117	19397272	.	+	.	gene_id "GBI_01832"; transcript_id "GBI_01832-RA"; Parent "GBI_01832-RA"; gene_name "GBI_01832";
Scaffold7	AGAT	five_prime_UTR	19398560	19398692	.	+	.	gene_id "GBI_01832"; transcript_id "GBI_01832-RA"; Parent "GBI_01832-RA"; gene_name "GBI_01832";
Scaffold7	AGAT	five_prime_UTR	19401904	19401989	.	+	.	gene_id "GBI_01832"; transcript_id "GBI_01832-RA"; Parent "GBI_01832-RA"; gene_name "GBI_01832";
Scaffold7	AGAT	five_prime_UTR	19408124	19408242	.	+	.	gene_id "GBI_01832"; transcript_id "GBI_01832-RA"; Parent "GBI_01832-RA"; gene_name "GBI_01832";
Scaffold7	AGAT	three_prime_UTR	19424060	19426284	.	+	.	gene_id "GBI_01832"; transcript_id "GBI_01832-RA"; Parent "GBI_01832-RA"; gene_name "GBI_01832";
Scaffold7	maker	CDS	19397150	19397272	.	+	0	gene_id "GBI_01832"; transcript_id "GBI_01832-RB"; Parent "GBI_01832-RB"; gene_name "GBI_01832"; previous_transcript_id "GBI_01832-RB";
Scaffold7	maker	CDS	19398560	19398692	.	+	0	gene_id "GBI_01832"; transcript_id "GBI_01832-RB"; Parent "GBI_01832-RB"; gene_name "GBI_01832"; previous_transcript_id "GBI_01832-RB";
Scaffold7	maker	CDS	19401904	19401989	.	+	2	gene_id "GBI_01832"; transcript_id "GBI_01832-RB"; Parent "GBI_01832-RB"; gene_name "GBI_01832"; previous_transcript_id "GBI_01832-RB";
Scaffold7	maker	CDS	19413023	19413223	.	+	0	gene_id "GBI_01832"; transcript_id "GBI_01832-RB"; Parent "GBI_01832-RB"; gene_name "GBI_01832"; previous_transcript_id "GBI_01832-RB";
Scaffold7	maker	CDS	19415891	19415978	.	+	0	gene_id "GBI_01832"; transcript_id "GBI_01832-RB"; Parent "GBI_01832-RB"; gene_name "GBI_01832"; previous_transcript_id "GBI_01832-RB";
Scaffold7	maker	CDS	19416074	19416291	.	+	2	gene_id "GBI_01832"; transcript_id "GBI_01832-RB"; Parent "GBI_01832-RB"; gene_name "GBI_01832"; previous_transcript_id "GBI_01832-RB";
Scaffold7	maker	CDS	19417128	19417277	.	+	0	gene_id "GBI_01832"; transcript_id "GBI_01832-RB"; Parent "GBI_01832-RB"; gene_name "GBI_01832"; previous_transcript_id "GBI_01832-RB";
Scaffold7	maker	CDS	19418816	19418861	.	+	0	gene_id "GBI_01832"; transcript_id "GBI_01832-RB"; Parent "GBI_01832-RB"; gene_name "GBI_01832"; previous_transcript_id "GBI_01832-RB";
Scaffold7	maker	CDS	19421651	19421736	.	+	2	gene_id "GBI_01832"; transcript_id "GBI_01832-RB"; Parent "GBI_01832-RB"; gene_name "GBI_01832"; previous_transcript_id "GBI_01832-RB";
Scaffold7	maker	CDS	19423841	19424059	.	+	0	gene_id "GBI_01832"; transcript_id "GBI_01832-RB"; Parent "GBI_01832-RB"; gene_name "GBI_01832"; previous_transcript_id "GBI_01832-RB";
Scaffold7	AGAT	five_prime_UTR	19308083	19308224	.	+	.	gene_id "GBI_01832"; transcript_id "GBI_01832-RB"; Parent "GBI_01832-RB"; gene_name "GBI_01832"; previous_transcript_id "GBI_01832-RB";
Scaffold7	AGAT	five_prime_UTR	19397117	19397149	.	+	.	gene_id "GBI_01832"; transcript_id "GBI_01832-RB"; Parent "GBI_01832-RB"; gene_name "GBI_01832"; previous_transcript_id "GBI_01832-RB";
Scaffold7	AGAT	three_prime_UTR	19424060	19426284	.	+	.	gene_id "GBI_01832"; transcript_id "GBI_01832-RB"; Parent "GBI_01832-RB"; gene_name "GBI_01832"; previous_transcript_id "GBI_01832-RB";
Scaffold7	maker	CDS	19408243	19408512	.	+	0	gene_id "GBI_01832"; transcript_id "GBI_01832-RC"; Parent "GBI_01832-RC"; gene_name "GBI_01832"; previous_transcript_id "GBI_01832-RC";
Scaffold7	maker	CDS	19413023	19413223	.	+	0	gene_id "GBI_01832"; transcript_id "GBI_01832-RC"; Parent "GBI_01832-RC"; gene_name "GBI_01832"; previous_transcript_id "GBI_01832-RC";
Scaffold7	maker	CDS	19415891	19415978	.	+	0	gene_id "GBI_01832"; transcript_id "GBI_01832-RC"; Parent "GBI_01832-RC"; gene_name "GBI_01832"; previous_transcript_id "GBI_01832-RC";
Scaffold7	maker	CDS	19416074	19416291	.	+	2	gene_id "GBI_01832"; transcript_id "GBI_01832-RC"; Parent "GBI_01832-RC"; gene_name "GBI_01832"; previous_transcript_id "GBI_01832-RC";
Scaffold7	maker	CDS	19417128	19417277	.	+	0	gene_id "GBI_01832"; transcript_id "GBI_01832-RC"; Parent "GBI_01832-RC"; gene_name "GBI_01832"; previous_transcript_id "GBI_01832-RC";
Scaffold7	maker	CDS	19418816	19418861	.	+	0	gene_id "GBI_01832"; transcript_id "GBI_01832-RC"; Parent "GBI_01832-RC"; gene_name "GBI_01832"; previous_transcript_id "GBI_01832-RC";
Scaffold7	maker	CDS	19421651	19421736	.	+	2	gene_id "GBI_01832"; transcript_id "GBI_01832-RC"; Parent "GBI_01832-RC"; gene_name "GBI_01832"; previous_transcript_id "GBI_01832-RC";
Scaffold7	maker	CDS	19423841	19424059	.	+	0	gene_id "GBI_01832"; transcript_id "GBI_01832-RC"; Parent "GBI_01832-RC"; gene_name "GBI_01832"; previous_transcript_id "GBI_01832-RC";
Scaffold7	AGAT	five_prime_UTR	19308083	19308224	.	+	.	gene_id "GBI_01832"; transcript_id "GBI_01832-RC"; Parent "GBI_01832-RC"; gene_name "GBI_01832"; previous_transcript_id "GBI_01832-RC";
Scaffold7	AGAT	five_prime_UTR	19397117	19397272	.	+	.	gene_id "GBI_01832"; transcript_id "GBI_01832-RC"; Parent "GBI_01832-RC"; gene_name "GBI_01832"; previous_transcript_id "GBI_01832-RC";
Scaffold7	AGAT	five_prime_UTR	19398560	19398692	.	+	.	gene_id "GBI_01832"; transcript_id "GBI_01832-RC"; Parent "GBI_01832-RC"; gene_name "GBI_01832"; previous_transcript_id "GBI_01832-RC";
Scaffold7	AGAT	five_prime_UTR	19401904	19401989	.	+	.	gene_id "GBI_01832"; transcript_id "GBI_01832-RC"; Parent "GBI_01832-RC"; gene_name "GBI_01832"; previous_transcript_id "GBI_01832-RC";
Scaffold7	AGAT	five_prime_UTR	19408124	19408242	.	+	.	gene_id "GBI_01832"; transcript_id "GBI_01832-RC"; Parent "GBI_01832-RC"; gene_name "GBI_01832"; previous_transcript_id "GBI_01832-RC";
Scaffold7	AGAT	three_prime_UTR	19424060	19426284	.	+	.	gene_id "GBI_01832"; transcript_id "GBI_01832-RC"; Parent "GBI_01832-RC"; gene_name "GBI_01832"; previous_transcript_id "GBI_01832-RC";
Scaffold7	AGAT	gene	19312273	19320988	.	-	.	gene_id "GBI_01833"; gene_name "GBI_01833";
Scaffold7	StringTie	transcript	19312273	19318220	.	-	.	gene_id "GBI_01833"; transcript_id "GBI_01833.1"; gene_name "GBI_01833"; oId "STRG.2667.1"; cmp_ref "GBI_01833-RA"; class_code "j"; tss_id "TSS33189";
Scaffold7	StringTie	exon	19312273	19313971	.	-	.	gene_id "GBI_01833"; transcript_id "GBI_01833.1"; exon_number "1";
Scaffold7	StringTie	exon	19315174	19315446	.	-	.	gene_id "GBI_01833"; transcript_id "GBI_01833.1"; exon_number "2";
Scaffold7	StringTie	exon	19317031	19318220	.	-	.	gene_id "GBI_01833"; transcript_id "GBI_01833.1"; exon_number "3";
Scaffold7	AGAT	transcript	19312296	19320988	.	-	.	gene_id "GBI_01833"; transcript_id "GBI_01833-RA"; Parent "GBI_01833"; gene_name "GBI_01833";
Scaffold7	maker	exon	19312296	19313971	.	-	.	gene_id "GBI_01833"; transcript_id "GBI_01833-RA"; Parent "GBI_01833-RA"; gene_name "GBI_01833";
Scaffold7	maker	exon	19314897	19314931	.	-	.	gene_id "GBI_01833"; transcript_id "GBI_01833-RA"; Parent "GBI_01833-RA"; gene_name "GBI_01833";
Scaffold7	maker	exon	19315179	19315446	.	-	.	gene_id "GBI_01833"; transcript_id "GBI_01833-RA"; Parent "GBI_01833-RA"; gene_name "GBI_01833";
Scaffold7	maker	exon	19317031	19317220	.	-	.	gene_id "GBI_01833"; transcript_id "GBI_01833-RA"; Parent "GBI_01833-RA"; gene_name "GBI_01833";
Scaffold7	maker	exon	19317244	19317332	.	-	.	gene_id "GBI_01833"; transcript_id "GBI_01833-RA"; Parent "GBI_01833-RA"; gene_name "GBI_01833";
Scaffold7	maker	exon	19318374	19318590	.	-	.	gene_id "GBI_01833"; transcript_id "GBI_01833-RA"; Parent "GBI_01833-RA"; gene_name "GBI_01833";
Scaffold7	maker	exon	19320617	19320988	.	-	.	gene_id "GBI_01833"; transcript_id "GBI_01833-RA"; Parent "GBI_01833-RA"; gene_name "GBI_01833";
Scaffold7	AGAT	transcript	19312296	19320988	.	-	.	gene_id "GBI_01833"; transcript_id "GBI_01833-RB"; Parent "GBI_01833"; gene_name "GBI_01833";
Scaffold7	maker	exon	19312296	19313971	.	-	.	gene_id "GBI_01833"; transcript_id "GBI_01833-RB"; Parent "GBI_01833-RB"; gene_name "GBI_01833"; previous_transcript_id "GBI_01833-RB";
Scaffold7	maker	exon	19320617	19320988	.	-	.	gene_id "GBI_01833"; transcript_id "GBI_01833-RB"; Parent "GBI_01833-RB"; gene_name "GBI_01833"; previous_transcript_id "GBI_01833-RB";
Scaffold7	maker	CDS	19313850	19313971	.	-	2	gene_id "GBI_01833"; transcript_id "GBI_01833-RA"; Parent "GBI_01833-RA"; gene_name "GBI_01833";
Scaffold7	maker	CDS	19314897	19314931	.	-	1	gene_id "GBI_01833"; transcript_id "GBI_01833-RA"; Parent "GBI_01833-RA"; gene_name "GBI_01833";
Scaffold7	maker	CDS	19315179	19315446	.	-	2	gene_id "GBI_01833"; transcript_id "GBI_01833-RA"; Parent "GBI_01833-RA"; gene_name "GBI_01833";
Scaffold7	maker	CDS	19317031	19317220	.	-	0	gene_id "GBI_01833"; transcript_id "GBI_01833-RA"; Parent "GBI_01833-RA"; gene_name "GBI_01833";
Scaffold7	maker	CDS	19317244	19317332	.	-	2	gene_id "GBI_01833"; transcript_id "GBI_01833-RA"; Parent "GBI_01833-RA"; gene_name "GBI_01833";
Scaffold7	maker	CDS	19318374	19318590	.	-	0	gene_id "GBI_01833"; transcript_id "GBI_01833-RA"; Parent "GBI_01833-RA"; gene_name "GBI_01833";
Scaffold7	maker	CDS	19320617	19320988	.	-	0	gene_id "GBI_01833"; transcript_id "GBI_01833-RA"; Parent "GBI_01833-RA"; gene_name "GBI_01833";
Scaffold7	AGAT	three_prime_UTR	19312296	19313849	.	-	.	gene_id "GBI_01833"; transcript_id "GBI_01833-RA"; Parent "GBI_01833-RA"; gene_name "GBI_01833";
Scaffold7	maker	CDS	19313936	19313971	.	-	0	gene_id "GBI_01833"; transcript_id "GBI_01833-RB"; Parent "GBI_01833-RB"; gene_name "GBI_01833"; previous_transcript_id "GBI_01833-RB";
Scaffold7	maker	CDS	19320617	19320988	.	-	0	gene_id "GBI_01833"; transcript_id "GBI_01833-RB"; Parent "GBI_01833-RB"; gene_name "GBI_01833"; previous_transcript_id "GBI_01833-RB";
Scaffold7	AGAT	three_prime_UTR	19312296	19313935	.	-	.	gene_id "GBI_01833"; transcript_id "GBI_01833-RB"; Parent "GBI_01833-RB"; gene_name "GBI_01833"; previous_transcript_id "GBI_01833-RB";
Scaffold7	AGAT	transcript	19313774	19320988	.	-	.	gene_id "GBI_01833"; transcript_id "GBI_01833-RC"; Parent "GBI_01833"; gene_name "GBI_01833";
Scaffold7	maker	exon	19313774	19313924	.	-	.	gene_id "GBI_01833"; transcript_id "GBI_01833-RC"; Parent "GBI_01833-RC"; gene_name "GBI_01833"; previous_transcript_id "GBI_01833-RC";
Scaffold7	maker	exon	19315179	19315446	.	-	.	gene_id "GBI_01833"; transcript_id "GBI_01833-RC"; Parent "GBI_01833-RC"; gene_name "GBI_01833"; previous_transcript_id "GBI_01833-RC";
Scaffold7	maker	exon	19317031	19317220	.	-	.	gene_id "GBI_01833"; transcript_id "GBI_01833-RC"; Parent "GBI_01833-RC"; gene_name "GBI_01833"; previous_transcript_id "GBI_01833-RC";
Scaffold7	maker	exon	19317244	19317332	.	-	.	gene_id "GBI_01833"; transcript_id "GBI_01833-RC"; Parent "GBI_01833-RC"; gene_name "GBI_01833"; previous_transcript_id "GBI_01833-RC";
Scaffold7	maker	exon	19318374	19318590	.	-	.	gene_id "GBI_01833"; transcript_id "GBI_01833-RC"; Parent "GBI_01833-RC"; gene_name "GBI_01833"; previous_transcript_id "GBI_01833-RC";
Scaffold7	maker	exon	19320617	19320988	.	-	.	gene_id "GBI_01833"; transcript_id "GBI_01833-RC"; Parent "GBI_01833-RC"; gene_name "GBI_01833"; previous_transcript_id "GBI_01833-RC";
Scaffold7	maker	CDS	19313774	19313924	.	-	1	gene_id "GBI_01833"; transcript_id "GBI_01833-RC"; Parent "GBI_01833-RC"; gene_name "GBI_01833"; previous_transcript_id "GBI_01833-RC";
Scaffold7	maker	CDS	19315179	19315446	.	-	2	gene_id "GBI_01833"; transcript_id "GBI_01833-RC"; Parent "GBI_01833-RC"; gene_name "GBI_01833"; previous_transcript_id "GBI_01833-RC";
Scaffold7	maker	CDS	19317031	19317220	.	-	0	gene_id "GBI_01833"; transcript_id "GBI_01833-RC"; Parent "GBI_01833-RC"; gene_name "GBI_01833"; previous_transcript_id "GBI_01833-RC";
Scaffold7	maker	CDS	19317244	19317332	.	-	2	gene_id "GBI_01833"; transcript_id "GBI_01833-RC"; Parent "GBI_01833-RC"; gene_name "GBI_01833"; previous_transcript_id "GBI_01833-RC";
Scaffold7	maker	CDS	19318374	19318590	.	-	0	gene_id "GBI_01833"; transcript_id "GBI_01833-RC"; Parent "GBI_01833-RC"; gene_name "GBI_01833"; previous_transcript_id "GBI_01833-RC";
Scaffold7	maker	CDS	19320617	19320988	.	-	0	gene_id "GBI_01833"; transcript_id "GBI_01833-RC"; Parent "GBI_01833-RC"; gene_name "GBI_01833"; previous_transcript_id "GBI_01833-RC";
Scaffold7	AGAT	gene	19322317	19343294	.	-	.	gene_id "GBI_01834"; gene_name "GBI_01834";
Scaffold7	AGAT	transcript	19322317	19335063	.	-	.	gene_id "GBI_01834"; transcript_id "GBI_01834-RA"; Parent "GBI_01834"; gene_name "GBI_01834";
Scaffold7	maker	exon	19322317	19322565	.	-	.	gene_id "GBI_01834"; transcript_id "GBI_01834-RA"; Parent "GBI_01834-RA"; gene_name "GBI_01834";
Scaffold7	maker	exon	19324135	19324297	.	-	.	gene_id "GBI_01834"; transcript_id "GBI_01834-RA"; Parent "GBI_01834-RA"; gene_name "GBI_01834";
Scaffold7	maker	exon	19330184	19335063	.	-	.	gene_id "GBI_01834"; transcript_id "GBI_01834-RA"; Parent "GBI_01834-RA"; gene_name "GBI_01834";
Scaffold7	AGAT	transcript	19322317	19343290	.	-	.	gene_id "GBI_01834"; transcript_id "GBI_01834-RB"; Parent "GBI_01834"; gene_name "GBI_01834";
Scaffold7	maker	exon	19322317	19322576	.	-	.	gene_id "GBI_01834"; transcript_id "GBI_01834-RB"; Parent "GBI_01834-RB"; gene_name "GBI_01834"; previous_transcript_id "GBI_01834-RB";
Scaffold7	maker	exon	19333335	19335063	.	-	.	gene_id "GBI_01834"; transcript_id "GBI_01834-RB"; Parent "GBI_01834-RB"; gene_name "GBI_01834"; previous_transcript_id "GBI_01834-RB";
Scaffold7	maker	exon	19343089	19343290	.	-	.	gene_id "GBI_01834"; transcript_id "GBI_01834-RB"; Parent "GBI_01834-RB"; gene_name "GBI_01834"; previous_transcript_id "GBI_01834-RB";
Scaffold7	AGAT	transcript	19322317	19343290	.	-	.	gene_id "GBI_01834"; transcript_id "GBI_01834-RC"; Parent "GBI_01834"; gene_name "GBI_01834";
Scaffold7	maker	exon	19322317	19322565	.	-	.	gene_id "GBI_01834"; transcript_id "GBI_01834-RC"; Parent "GBI_01834-RC"; gene_name "GBI_01834"; previous_transcript_id "GBI_01834-RC";
Scaffold7	maker	exon	19334980	19335063	.	-	.	gene_id "GBI_01834"; transcript_id "GBI_01834-RC"; Parent "GBI_01834-RC"; gene_name "GBI_01834"; previous_transcript_id "GBI_01834-RC";
Scaffold7	maker	exon	19343089	19343290	.	-	.	gene_id "GBI_01834"; transcript_id "GBI_01834-RC"; Parent "GBI_01834-RC"; gene_name "GBI_01834"; previous_transcript_id "GBI_01834-RC";
Scaffold7	AGAT	transcript	19322317	19343294	.	-	.	gene_id "GBI_01834"; transcript_id "GBI_01834-RD"; Parent "GBI_01834"; gene_name "GBI_01834";
Scaffold7	maker	exon	19322317	19322565	.	-	.	gene_id "GBI_01834"; transcript_id "GBI_01834-RD"; Parent "GBI_01834-RD"; gene_name "GBI_01834"; previous_transcript_id "GBI_01834-RD";
Scaffold7	maker	exon	19334980	19335063	.	-	.	gene_id "GBI_01834"; transcript_id "GBI_01834-RD"; Parent "GBI_01834-RD"; gene_name "GBI_01834"; previous_transcript_id "GBI_01834-RD";
Scaffold7	maker	exon	19343089	19343140	.	-	.	gene_id "GBI_01834"; transcript_id "GBI_01834-RD"; Parent "GBI_01834-RD"; gene_name "GBI_01834"; previous_transcript_id "GBI_01834-RD";
Scaffold7	maker	exon	19343221	19343294	.	-	.	gene_id "GBI_01834"; transcript_id "GBI_01834-RD"; Parent "GBI_01834-RD"; gene_name "GBI_01834"; previous_transcript_id "GBI_01834-RD";
Scaffold7	StringTie	transcript	19322329	19343290	.	-	.	gene_id "GBI_01834"; transcript_id "GBI_01834.5"; gene_name "GBI_01834"; oId "STRG.2668.2"; cmp_ref "GBI_01834-RB"; class_code "j"; tss_id "TSS33191";
Scaffold7	StringTie	exon	19322329	19322605	.	-	.	gene_id "GBI_01834"; transcript_id "GBI_01834.5"; exon_number "1";
Scaffold7	StringTie	exon	19324077	19324303	.	-	.	gene_id "GBI_01834"; transcript_id "GBI_01834.5"; exon_number "2";
Scaffold7	StringTie	exon	19343089	19343290	.	-	.	gene_id "GBI_01834"; transcript_id "GBI_01834.5"; exon_number "3";
Scaffold7	StringTie	transcript	19322329	19343290	.	-	.	gene_id "GBI_01834"; transcript_id "GBI_01834.6"; gene_name "GBI_01834"; oId "STRG.2668.1"; cmp_ref "GBI_01834-RC"; class_code "j"; tss_id "TSS33191";
Scaffold7	StringTie	exon	19322329	19322605	.	-	.	gene_id "GBI_01834"; transcript_id "GBI_01834.6"; exon_number "1";
Scaffold7	StringTie	exon	19324077	19324303	.	-	.	gene_id "GBI_01834"; transcript_id "GBI_01834.6"; exon_number "2";
Scaffold7	StringTie	exon	19334980	19335063	.	-	.	gene_id "GBI_01834"; transcript_id "GBI_01834.6"; exon_number "3";
Scaffold7	StringTie	exon	19343089	19343290	.	-	.	gene_id "GBI_01834"; transcript_id "GBI_01834.6"; exon_number "4";
Scaffold7	StringTie	transcript	19322329	19343291	.	-	.	gene_id "GBI_01834"; transcript_id "GBI_01834.7"; gene_name "GBI_01834"; oId "STRG.2668.3"; cmp_ref "GBI_01834-RD"; class_code "j"; tss_id "TSS33191";
Scaffold7	StringTie	exon	19322329	19322605	.	-	.	gene_id "GBI_01834"; transcript_id "GBI_01834.7"; exon_number "1";
Scaffold7	StringTie	exon	19324077	19324303	.	-	.	gene_id "GBI_01834"; transcript_id "GBI_01834.7"; exon_number "2";
Scaffold7	StringTie	exon	19330184	19335063	.	-	.	gene_id "GBI_01834"; transcript_id "GBI_01834.7"; exon_number "3";
Scaffold7	StringTie	exon	19343089	19343140	.	-	.	gene_id "GBI_01834"; transcript_id "GBI_01834.7"; exon_number "4";
Scaffold7	StringTie	exon	19343221	19343291	.	-	.	gene_id "GBI_01834"; transcript_id "GBI_01834.7"; exon_number "5";
Scaffold7	maker	CDS	19322317	19322565	.	-	0	gene_id "GBI_01834"; transcript_id "GBI_01834-RA"; Parent "GBI_01834-RA"; gene_name "GBI_01834";
Scaffold7	maker	CDS	19324135	19324297	.	-	1	gene_id "GBI_01834"; transcript_id "GBI_01834-RA"; Parent "GBI_01834-RA"; gene_name "GBI_01834";
Scaffold7	maker	CDS	19330184	19335063	.	-	0	gene_id "GBI_01834"; transcript_id "GBI_01834-RA"; Parent "GBI_01834-RA"; gene_name "GBI_01834";
Scaffold7	maker	CDS	19322317	19322576	.	-	2	gene_id "GBI_01834"; transcript_id "GBI_01834-RB"; Parent "GBI_01834-RB"; gene_name "GBI_01834"; previous_transcript_id "GBI_01834-RB";
Scaffold7	maker	CDS	19333335	19334895	.	-	0	gene_id "GBI_01834"; transcript_id "GBI_01834-RB"; Parent "GBI_01834-RB"; gene_name "GBI_01834"; previous_transcript_id "GBI_01834-RB";
Scaffold7	AGAT	five_prime_UTR	19334896	19335063	.	-	.	gene_id "GBI_01834"; transcript_id "GBI_01834-RB"; Parent "GBI_01834-RB"; gene_name "GBI_01834"; previous_transcript_id "GBI_01834-RB";
Scaffold7	AGAT	five_prime_UTR	19343089	19343290	.	-	.	gene_id "GBI_01834"; transcript_id "GBI_01834-RB"; Parent "GBI_01834-RB"; gene_name "GBI_01834"; previous_transcript_id "GBI_01834-RB";
Scaffold7	maker	CDS	19322317	19322508	.	-	0	gene_id "GBI_01834"; transcript_id "GBI_01834-RC"; Parent "GBI_01834-RC"; gene_name "GBI_01834"; previous_transcript_id "GBI_01834-RC";
Scaffold7	AGAT	five_prime_UTR	19322509	19322565	.	-	.	gene_id "GBI_01834"; transcript_id "GBI_01834-RC"; Parent "GBI_01834-RC"; gene_name "GBI_01834"; previous_transcript_id "GBI_01834-RC";
Scaffold7	AGAT	five_prime_UTR	19334980	19335063	.	-	.	gene_id "GBI_01834"; transcript_id "GBI_01834-RC"; Parent "GBI_01834-RC"; gene_name "GBI_01834"; previous_transcript_id "GBI_01834-RC";
Scaffold7	AGAT	five_prime_UTR	19343089	19343290	.	-	.	gene_id "GBI_01834"; transcript_id "GBI_01834-RC"; Parent "GBI_01834-RC"; gene_name "GBI_01834"; previous_transcript_id "GBI_01834-RC";
Scaffold7	maker	CDS	19322317	19322508	.	-	0	gene_id "GBI_01834"; transcript_id "GBI_01834-RD"; Parent "GBI_01834-RD"; gene_name "GBI_01834"; previous_transcript_id "GBI_01834-RD";
Scaffold7	AGAT	five_prime_UTR	19322509	19322565	.	-	.	gene_id "GBI_01834"; transcript_id "GBI_01834-RD"; Parent "GBI_01834-RD"; gene_name "GBI_01834"; previous_transcript_id "GBI_01834-RD";
Scaffold7	AGAT	five_prime_UTR	19334980	19335063	.	-	.	gene_id "GBI_01834"; transcript_id "GBI_01834-RD"; Parent "GBI_01834-RD"; gene_name "GBI_01834"; previous_transcript_id "GBI_01834-RD";
Scaffold7	AGAT	five_prime_UTR	19343089	19343140	.	-	.	gene_id "GBI_01834"; transcript_id "GBI_01834-RD"; Parent "GBI_01834-RD"; gene_name "GBI_01834"; previous_transcript_id "GBI_01834-RD";
Scaffold7	AGAT	five_prime_UTR	19343221	19343294	.	-	.	gene_id "GBI_01834"; transcript_id "GBI_01834-RD"; Parent "GBI_01834-RD"; gene_name "GBI_01834"; previous_transcript_id "GBI_01834-RD";
Scaffold7	AGAT	gene	19359695	19368152	.	-	.	gene_id "GBI_01835"; gene_name "GBI_01835";
Scaffold7	StringTie	transcript	19359695	19368152	.	-	.	gene_id "GBI_01835"; transcript_id "GBI_01835.1"; gene_name "GBI_01835"; oId "STRG.2669.1"; cmp_ref "GBI_01835-RA"; class_code "j"; tss_id "TSS33192";
Scaffold7	StringTie	exon	19359695	19359938	.	-	.	gene_id "GBI_01835"; transcript_id "GBI_01835.1"; exon_number "1";
Scaffold7	StringTie	exon	19360508	19360683	.	-	.	gene_id "GBI_01835"; transcript_id "GBI_01835.1"; exon_number "2";
Scaffold7	StringTie	exon	19361948	19362097	.	-	.	gene_id "GBI_01835"; transcript_id "GBI_01835.1"; exon_number "3";
Scaffold7	StringTie	exon	19362716	19362833	.	-	.	gene_id "GBI_01835"; transcript_id "GBI_01835.1"; exon_number "4";
Scaffold7	StringTie	exon	19363939	19364141	.	-	.	gene_id "GBI_01835"; transcript_id "GBI_01835.1"; exon_number "5";
Scaffold7	StringTie	exon	19365183	19365206	.	-	.	gene_id "GBI_01835"; transcript_id "GBI_01835.1"; exon_number "6";
Scaffold7	StringTie	exon	19368077	19368152	.	-	.	gene_id "GBI_01835"; transcript_id "GBI_01835.1"; exon_number "7";
Scaffold7	AGAT	transcript	19359695	19368147	.	-	.	gene_id "GBI_01835"; transcript_id "GBI_01835-RA"; Parent "GBI_01835"; gene_name "GBI_01835";
Scaffold7	maker	exon	19359695	19359938	.	-	.	gene_id "GBI_01835"; transcript_id "GBI_01835-RA"; Parent "GBI_01835-RA"; gene_name "GBI_01835";
Scaffold7	maker	exon	19360595	19360683	.	-	.	gene_id "GBI_01835"; transcript_id "GBI_01835-RA"; Parent "GBI_01835-RA"; gene_name "GBI_01835";
Scaffold7	maker	exon	19361948	19362097	.	-	.	gene_id "GBI_01835"; transcript_id "GBI_01835-RA"; Parent "GBI_01835-RA"; gene_name "GBI_01835";
Scaffold7	maker	exon	19362716	19362833	.	-	.	gene_id "GBI_01835"; transcript_id "GBI_01835-RA"; Parent "GBI_01835-RA"; gene_name "GBI_01835";
Scaffold7	maker	exon	19363945	19364141	.	-	.	gene_id "GBI_01835"; transcript_id "GBI_01835-RA"; Parent "GBI_01835-RA"; gene_name "GBI_01835";
Scaffold7	maker	exon	19365183	19365206	.	-	.	gene_id "GBI_01835"; transcript_id "GBI_01835-RA"; Parent "GBI_01835-RA"; gene_name "GBI_01835";
Scaffold7	maker	exon	19368077	19368147	.	-	.	gene_id "GBI_01835"; transcript_id "GBI_01835-RA"; Parent "GBI_01835-RA"; gene_name "GBI_01835";
Scaffold7	maker	CDS	19359831	19359938	.	-	0	gene_id "GBI_01835"; transcript_id "GBI_01835-RA"; Parent "GBI_01835-RA"; gene_name "GBI_01835";
Scaffold7	maker	CDS	19360595	19360683	.	-	2	gene_id "GBI_01835"; transcript_id "GBI_01835-RA"; Parent "GBI_01835-RA"; gene_name "GBI_01835";
Scaffold7	maker	CDS	19361948	19362097	.	-	2	gene_id "GBI_01835"; transcript_id "GBI_01835-RA"; Parent "GBI_01835-RA"; gene_name "GBI_01835";
Scaffold7	maker	CDS	19362716	19362833	.	-	0	gene_id "GBI_01835"; transcript_id "GBI_01835-RA"; Parent "GBI_01835-RA"; gene_name "GBI_01835";
Scaffold7	maker	CDS	19363945	19364141	.	-	2	gene_id "GBI_01835"; transcript_id "GBI_01835-RA"; Parent "GBI_01835-RA"; gene_name "GBI_01835";
Scaffold7	maker	CDS	19365183	19365206	.	-	2	gene_id "GBI_01835"; transcript_id "GBI_01835-RA"; Parent "GBI_01835-RA"; gene_name "GBI_01835";
Scaffold7	maker	CDS	19368077	19368140	.	-	0	gene_id "GBI_01835"; transcript_id "GBI_01835-RA"; Parent "GBI_01835-RA"; gene_name "GBI_01835";
Scaffold7	AGAT	five_prime_UTR	19368141	19368147	.	-	.	gene_id "GBI_01835"; transcript_id "GBI_01835-RA"; Parent "GBI_01835-RA"; gene_name "GBI_01835";
Scaffold7	AGAT	three_prime_UTR	19359695	19359830	.	-	.	gene_id "GBI_01835"; transcript_id "GBI_01835-RA"; Parent "GBI_01835-RA"; gene_name "GBI_01835";
Scaffold7	AGAT	gene	19428852	19467775	.	+	.	gene_id "GBI_01836"; gene_name "GBI_01836";
Scaffold7	StringTie	transcript	19428852	19467460	.	+	.	gene_id "GBI_01836"; transcript_id "GBI_01836.1"; gene_name "GBI_01836"; oId "STRG.2671.2"; cmp_ref "GBI_01836-RC"; class_code "j"; tss_id "TSS32962";
Scaffold7	StringTie	exon	19428852	19429106	.	+	.	gene_id "GBI_01836"; transcript_id "GBI_01836.1"; exon_number "1";
Scaffold7	StringTie	exon	19429438	19429661	.	+	.	gene_id "GBI_01836"; transcript_id "GBI_01836.1"; exon_number "2";
Scaffold7	StringTie	exon	19429746	19429938	.	+	.	gene_id "GBI_01836"; transcript_id "GBI_01836.1"; exon_number "3";
Scaffold7	StringTie	exon	19430662	19430797	.	+	.	gene_id "GBI_01836"; transcript_id "GBI_01836.1"; exon_number "4";
Scaffold7	StringTie	exon	19431686	19431783	.	+	.	gene_id "GBI_01836"; transcript_id "GBI_01836.1"; exon_number "5";
Scaffold7	StringTie	exon	19432001	19432143	.	+	.	gene_id "GBI_01836"; transcript_id "GBI_01836.1"; exon_number "6";
Scaffold7	StringTie	exon	19433231	19433333	.	+	.	gene_id "GBI_01836"; transcript_id "GBI_01836.1"; exon_number "7";
Scaffold7	StringTie	exon	19433437	19433598	.	+	.	gene_id "GBI_01836"; transcript_id "GBI_01836.1"; exon_number "8";
Scaffold7	StringTie	exon	19435628	19435753	.	+	.	gene_id "GBI_01836"; transcript_id "GBI_01836.1"; exon_number "9";
Scaffold7	StringTie	exon	19435840	19436151	.	+	.	gene_id "GBI_01836"; transcript_id "GBI_01836.1"; exon_number "10";
Scaffold7	StringTie	exon	19436854	19436940	.	+	.	gene_id "GBI_01836"; transcript_id "GBI_01836.1"; exon_number "11";
Scaffold7	StringTie	exon	19441434	19441542	.	+	.	gene_id "GBI_01836"; transcript_id "GBI_01836.1"; exon_number "12";
Scaffold7	StringTie	exon	19441751	19441905	.	+	.	gene_id "GBI_01836"; transcript_id "GBI_01836.1"; exon_number "13";
Scaffold7	StringTie	exon	19442440	19442590	.	+	.	gene_id "GBI_01836"; transcript_id "GBI_01836.1"; exon_number "14";
Scaffold7	StringTie	exon	19445767	19445912	.	+	.	gene_id "GBI_01836"; transcript_id "GBI_01836.1"; exon_number "15";
Scaffold7	StringTie	exon	19446417	19446581	.	+	.	gene_id "GBI_01836"; transcript_id "GBI_01836.1"; exon_number "16";
Scaffold7	StringTie	exon	19448446	19448637	.	+	.	gene_id "GBI_01836"; transcript_id "GBI_01836.1"; exon_number "17";
Scaffold7	StringTie	exon	19449821	19450112	.	+	.	gene_id "GBI_01836"; transcript_id "GBI_01836.1"; exon_number "18";
Scaffold7	StringTie	exon	19452511	19452753	.	+	.	gene_id "GBI_01836"; transcript_id "GBI_01836.1"; exon_number "19";
Scaffold7	StringTie	exon	19453237	19453340	.	+	.	gene_id "GBI_01836"; transcript_id "GBI_01836.1"; exon_number "20";
Scaffold7	StringTie	exon	19454796	19454813	.	+	.	gene_id "GBI_01836"; transcript_id "GBI_01836.1"; exon_number "21";
Scaffold7	StringTie	exon	19457612	19457707	.	+	.	gene_id "GBI_01836"; transcript_id "GBI_01836.1"; exon_number "22";
Scaffold7	StringTie	exon	19460889	19461146	.	+	.	gene_id "GBI_01836"; transcript_id "GBI_01836.1"; exon_number "23";
Scaffold7	StringTie	exon	19465688	19465759	.	+	.	gene_id "GBI_01836"; transcript_id "GBI_01836.1"; exon_number "24";
Scaffold7	StringTie	exon	19465975	19467460	.	+	.	gene_id "GBI_01836"; transcript_id "GBI_01836.1"; exon_number "25";
Scaffold7	StringTie	transcript	19428852	19467460	.	+	.	gene_id "GBI_01836"; transcript_id "GBI_01836.2"; gene_name "GBI_01836"; oId "STRG.2671.1"; cmp_ref "GBI_01836-RC"; class_code "j"; tss_id "TSS32962";
Scaffold7	StringTie	exon	19428852	19429106	.	+	.	gene_id "GBI_01836"; transcript_id "GBI_01836.2"; exon_number "1";
Scaffold7	StringTie	exon	19429438	19429661	.	+	.	gene_id "GBI_01836"; transcript_id "GBI_01836.2"; exon_number "2";
Scaffold7	StringTie	exon	19429746	19429938	.	+	.	gene_id "GBI_01836"; transcript_id "GBI_01836.2"; exon_number "3";
Scaffold7	StringTie	exon	19430662	19430797	.	+	.	gene_id "GBI_01836"; transcript_id "GBI_01836.2"; exon_number "4";
Scaffold7	StringTie	exon	19431686	19431783	.	+	.	gene_id "GBI_01836"; transcript_id "GBI_01836.2"; exon_number "5";
Scaffold7	StringTie	exon	19432001	19432143	.	+	.	gene_id "GBI_01836"; transcript_id "GBI_01836.2"; exon_number "6";
Scaffold7	StringTie	exon	19433231	19433333	.	+	.	gene_id "GBI_01836"; transcript_id "GBI_01836.2"; exon_number "7";
Scaffold7	StringTie	exon	19433437	19433598	.	+	.	gene_id "GBI_01836"; transcript_id "GBI_01836.2"; exon_number "8";
Scaffold7	StringTie	exon	19435628	19435753	.	+	.	gene_id "GBI_01836"; transcript_id "GBI_01836.2"; exon_number "9";
Scaffold7	StringTie	exon	19435840	19436151	.	+	.	gene_id "GBI_01836"; transcript_id "GBI_01836.2"; exon_number "10";
Scaffold7	StringTie	exon	19436854	19436940	.	+	.	gene_id "GBI_01836"; transcript_id "GBI_01836.2"; exon_number "11";
Scaffold7	StringTie	exon	19439250	19439303	.	+	.	gene_id "GBI_01836"; transcript_id "GBI_01836.2"; exon_number "12";
Scaffold7	StringTie	exon	19441434	19441542	.	+	.	gene_id "GBI_01836"; transcript_id "GBI_01836.2"; exon_number "13";
Scaffold7	StringTie	exon	19441751	19441905	.	+	.	gene_id "GBI_01836"; transcript_id "GBI_01836.2"; exon_number "14";
Scaffold7	StringTie	exon	19442440	19442590	.	+	.	gene_id "GBI_01836"; transcript_id "GBI_01836.2"; exon_number "15";
Scaffold7	StringTie	exon	19445767	19445912	.	+	.	gene_id "GBI_01836"; transcript_id "GBI_01836.2"; exon_number "16";
Scaffold7	StringTie	exon	19446417	19446581	.	+	.	gene_id "GBI_01836"; transcript_id "GBI_01836.2"; exon_number "17";
Scaffold7	StringTie	exon	19448446	19448637	.	+	.	gene_id "GBI_01836"; transcript_id "GBI_01836.2"; exon_number "18";
Scaffold7	StringTie	exon	19449821	19450112	.	+	.	gene_id "GBI_01836"; transcript_id "GBI_01836.2"; exon_number "19";
Scaffold7	StringTie	exon	19451153	19451245	.	+	.	gene_id "GBI_01836"; transcript_id "GBI_01836.2"; exon_number "20";
Scaffold7	StringTie	exon	19452511	19452753	.	+	.	gene_id "GBI_01836"; transcript_id "GBI_01836.2"; exon_number "21";
Scaffold7	StringTie	exon	19453237	19453340	.	+	.	gene_id "GBI_01836"; transcript_id "GBI_01836.2"; exon_number "22";
Scaffold7	StringTie	exon	19454796	19454813	.	+	.	gene_id "GBI_01836"; transcript_id "GBI_01836.2"; exon_number "23";
Scaffold7	StringTie	exon	19457612	19457707	.	+	.	gene_id "GBI_01836"; transcript_id "GBI_01836.2"; exon_number "24";
Scaffold7	StringTie	exon	19460889	19461146	.	+	.	gene_id "GBI_01836"; transcript_id "GBI_01836.2"; exon_number "25";
Scaffold7	StringTie	exon	19465688	19465759	.	+	.	gene_id "GBI_01836"; transcript_id "GBI_01836.2"; exon_number "26";
Scaffold7	StringTie	exon	19465975	19467460	.	+	.	gene_id "GBI_01836"; transcript_id "GBI_01836.2"; exon_number "27";
Scaffold7	AGAT	transcript	19428957	19467466	.	+	.	gene_id "GBI_01836"; transcript_id "GBI_01836-RA"; Parent "GBI_01836"; gene_name "GBI_01836";
Scaffold7	maker	exon	19428957	19429106	.	+	.	gene_id "GBI_01836"; transcript_id "GBI_01836-RA"; Parent "GBI_01836-RA"; gene_name "GBI_01836";
Scaffold7	maker	exon	19429438	19429661	.	+	.	gene_id "GBI_01836"; transcript_id "GBI_01836-RA"; Parent "GBI_01836-RA"; gene_name "GBI_01836";
Scaffold7	maker	exon	19429746	19429938	.	+	.	gene_id "GBI_01836"; transcript_id "GBI_01836-RA"; Parent "GBI_01836-RA"; gene_name "GBI_01836";
Scaffold7	maker	exon	19430662	19430797	.	+	.	gene_id "GBI_01836"; transcript_id "GBI_01836-RA"; Parent "GBI_01836-RA"; gene_name "GBI_01836";
Scaffold7	maker	exon	19431686	19431783	.	+	.	gene_id "GBI_01836"; transcript_id "GBI_01836-RA"; Parent "GBI_01836-RA"; gene_name "GBI_01836";
Scaffold7	maker	exon	19432001	19432143	.	+	.	gene_id "GBI_01836"; transcript_id "GBI_01836-RA"; Parent "GBI_01836-RA"; gene_name "GBI_01836";
Scaffold7	maker	exon	19433231	19433333	.	+	.	gene_id "GBI_01836"; transcript_id "GBI_01836-RA"; Parent "GBI_01836-RA"; gene_name "GBI_01836";
Scaffold7	maker	exon	19433437	19433544	.	+	.	gene_id "GBI_01836"; transcript_id "GBI_01836-RA"; Parent "GBI_01836-RA"; gene_name "GBI_01836";
Scaffold7	maker	exon	19435628	19435753	.	+	.	gene_id "GBI_01836"; transcript_id "GBI_01836-RA"; Parent "GBI_01836-RA"; gene_name "GBI_01836";
Scaffold7	maker	exon	19435840	19436151	.	+	.	gene_id "GBI_01836"; transcript_id "GBI_01836-RA"; Parent "GBI_01836-RA"; gene_name "GBI_01836";
Scaffold7	maker	exon	19436854	19436940	.	+	.	gene_id "GBI_01836"; transcript_id "GBI_01836-RA"; Parent "GBI_01836-RA"; gene_name "GBI_01836";
Scaffold7	maker	exon	19439250	19439303	.	+	.	gene_id "GBI_01836"; transcript_id "GBI_01836-RA"; Parent "GBI_01836-RA"; gene_name "GBI_01836";
Scaffold7	maker	exon	19441434	19441542	.	+	.	gene_id "GBI_01836"; transcript_id "GBI_01836-RA"; Parent "GBI_01836-RA"; gene_name "GBI_01836";
Scaffold7	maker	exon	19441751	19441905	.	+	.	gene_id "GBI_01836"; transcript_id "GBI_01836-RA"; Parent "GBI_01836-RA"; gene_name "GBI_01836";
Scaffold7	maker	exon	19442440	19442590	.	+	.	gene_id "GBI_01836"; transcript_id "GBI_01836-RA"; Parent "GBI_01836-RA"; gene_name "GBI_01836";
Scaffold7	maker	exon	19445767	19445912	.	+	.	gene_id "GBI_01836"; transcript_id "GBI_01836-RA"; Parent "GBI_01836-RA"; gene_name "GBI_01836";
Scaffold7	maker	exon	19446417	19446581	.	+	.	gene_id "GBI_01836"; transcript_id "GBI_01836-RA"; Parent "GBI_01836-RA"; gene_name "GBI_01836";
Scaffold7	maker	exon	19448446	19448637	.	+	.	gene_id "GBI_01836"; transcript_id "GBI_01836-RA"; Parent "GBI_01836-RA"; gene_name "GBI_01836";
Scaffold7	maker	exon	19449821	19450029	.	+	.	gene_id "GBI_01836"; transcript_id "GBI_01836-RA"; Parent "GBI_01836-RA"; gene_name "GBI_01836";
Scaffold7	maker	exon	19451163	19451245	.	+	.	gene_id "GBI_01836"; transcript_id "GBI_01836-RA"; Parent "GBI_01836-RA"; gene_name "GBI_01836";
Scaffold7	maker	exon	19452511	19452753	.	+	.	gene_id "GBI_01836"; transcript_id "GBI_01836-RA"; Parent "GBI_01836-RA"; gene_name "GBI_01836";
Scaffold7	maker	exon	19453237	19453340	.	+	.	gene_id "GBI_01836"; transcript_id "GBI_01836-RA"; Parent "GBI_01836-RA"; gene_name "GBI_01836";
Scaffold7	maker	exon	19460889	19461146	.	+	.	gene_id "GBI_01836"; transcript_id "GBI_01836-RA"; Parent "GBI_01836-RA"; gene_name "GBI_01836";
Scaffold7	maker	exon	19465688	19465759	.	+	.	gene_id "GBI_01836"; transcript_id "GBI_01836-RA"; Parent "GBI_01836-RA"; gene_name "GBI_01836";
Scaffold7	maker	exon	19465975	19467466	.	+	.	gene_id "GBI_01836"; transcript_id "GBI_01836-RA"; Parent "GBI_01836-RA"; gene_name "GBI_01836";
Scaffold7	AGAT	transcript	19428957	19467469	.	+	.	gene_id "GBI_01836"; transcript_id "GBI_01836-RB"; Parent "GBI_01836"; gene_name "GBI_01836";
Scaffold7	maker	exon	19428957	19429122	.	+	.	gene_id "GBI_01836"; transcript_id "GBI_01836-RB"; Parent "GBI_01836-RB"; gene_name "GBI_01836"; previous_transcript_id "GBI_01836-RB";
Scaffold7	maker	exon	19429438	19429661	.	+	.	gene_id "GBI_01836"; transcript_id "GBI_01836-RB"; Parent "GBI_01836-RB"; gene_name "GBI_01836"; previous_transcript_id "GBI_01836-RB";
Scaffold7	maker	exon	19429746	19429938	.	+	.	gene_id "GBI_01836"; transcript_id "GBI_01836-RB"; Parent "GBI_01836-RB"; gene_name "GBI_01836"; previous_transcript_id "GBI_01836-RB";
Scaffold7	maker	exon	19430662	19430797	.	+	.	gene_id "GBI_01836"; transcript_id "GBI_01836-RB"; Parent "GBI_01836-RB"; gene_name "GBI_01836"; previous_transcript_id "GBI_01836-RB";
Scaffold7	maker	exon	19431686	19431783	.	+	.	gene_id "GBI_01836"; transcript_id "GBI_01836-RB"; Parent "GBI_01836-RB"; gene_name "GBI_01836"; previous_transcript_id "GBI_01836-RB";
Scaffold7	maker	exon	19432001	19432143	.	+	.	gene_id "GBI_01836"; transcript_id "GBI_01836-RB"; Parent "GBI_01836-RB"; gene_name "GBI_01836"; previous_transcript_id "GBI_01836-RB";
Scaffold7	maker	exon	19433231	19433333	.	+	.	gene_id "GBI_01836"; transcript_id "GBI_01836-RB"; Parent "GBI_01836-RB"; gene_name "GBI_01836"; previous_transcript_id "GBI_01836-RB";
Scaffold7	maker	exon	19433437	19433544	.	+	.	gene_id "GBI_01836"; transcript_id "GBI_01836-RB"; Parent "GBI_01836-RB"; gene_name "GBI_01836"; previous_transcript_id "GBI_01836-RB";
Scaffold7	maker	exon	19435628	19435753	.	+	.	gene_id "GBI_01836"; transcript_id "GBI_01836-RB"; Parent "GBI_01836-RB"; gene_name "GBI_01836"; previous_transcript_id "GBI_01836-RB";
Scaffold7	maker	exon	19435840	19436151	.	+	.	gene_id "GBI_01836"; transcript_id "GBI_01836-RB"; Parent "GBI_01836-RB"; gene_name "GBI_01836"; previous_transcript_id "GBI_01836-RB";
Scaffold7	maker	exon	19436854	19436940	.	+	.	gene_id "GBI_01836"; transcript_id "GBI_01836-RB"; Parent "GBI_01836-RB"; gene_name "GBI_01836"; previous_transcript_id "GBI_01836-RB";
Scaffold7	maker	exon	19439250	19439303	.	+	.	gene_id "GBI_01836"; transcript_id "GBI_01836-RB"; Parent "GBI_01836-RB"; gene_name "GBI_01836"; previous_transcript_id "GBI_01836-RB";
Scaffold7	maker	exon	19441434	19441542	.	+	.	gene_id "GBI_01836"; transcript_id "GBI_01836-RB"; Parent "GBI_01836-RB"; gene_name "GBI_01836"; previous_transcript_id "GBI_01836-RB";
Scaffold7	maker	exon	19441751	19441905	.	+	.	gene_id "GBI_01836"; transcript_id "GBI_01836-RB"; Parent "GBI_01836-RB"; gene_name "GBI_01836"; previous_transcript_id "GBI_01836-RB";
Scaffold7	maker	exon	19442440	19442590	.	+	.	gene_id "GBI_01836"; transcript_id "GBI_01836-RB"; Parent "GBI_01836-RB"; gene_name "GBI_01836"; previous_transcript_id "GBI_01836-RB";
Scaffold7	maker	exon	19445767	19445912	.	+	.	gene_id "GBI_01836"; transcript_id "GBI_01836-RB"; Parent "GBI_01836-RB"; gene_name "GBI_01836"; previous_transcript_id "GBI_01836-RB";
Scaffold7	maker	exon	19446417	19446581	.	+	.	gene_id "GBI_01836"; transcript_id "GBI_01836-RB"; Parent "GBI_01836-RB"; gene_name "GBI_01836"; previous_transcript_id "GBI_01836-RB";
Scaffold7	maker	exon	19448446	19448637	.	+	.	gene_id "GBI_01836"; transcript_id "GBI_01836-RB"; Parent "GBI_01836-RB"; gene_name "GBI_01836"; previous_transcript_id "GBI_01836-RB";
Scaffold7	maker	exon	19449821	19450029	.	+	.	gene_id "GBI_01836"; transcript_id "GBI_01836-RB"; Parent "GBI_01836-RB"; gene_name "GBI_01836"; previous_transcript_id "GBI_01836-RB";
Scaffold7	maker	exon	19451163	19451245	.	+	.	gene_id "GBI_01836"; transcript_id "GBI_01836-RB"; Parent "GBI_01836-RB"; gene_name "GBI_01836"; previous_transcript_id "GBI_01836-RB";
Scaffold7	maker	exon	19452511	19452753	.	+	.	gene_id "GBI_01836"; transcript_id "GBI_01836-RB"; Parent "GBI_01836-RB"; gene_name "GBI_01836"; previous_transcript_id "GBI_01836-RB";
Scaffold7	maker	exon	19453237	19453340	.	+	.	gene_id "GBI_01836"; transcript_id "GBI_01836-RB"; Parent "GBI_01836-RB"; gene_name "GBI_01836"; previous_transcript_id "GBI_01836-RB";
Scaffold7	maker	exon	19460889	19461146	.	+	.	gene_id "GBI_01836"; transcript_id "GBI_01836-RB"; Parent "GBI_01836-RB"; gene_name "GBI_01836"; previous_transcript_id "GBI_01836-RB";
Scaffold7	maker	exon	19465688	19465759	.	+	.	gene_id "GBI_01836"; transcript_id "GBI_01836-RB"; Parent "GBI_01836-RB"; gene_name "GBI_01836"; previous_transcript_id "GBI_01836-RB";
Scaffold7	maker	exon	19465975	19467469	.	+	.	gene_id "GBI_01836"; transcript_id "GBI_01836-RB"; Parent "GBI_01836-RB"; gene_name "GBI_01836"; previous_transcript_id "GBI_01836-RB";
Scaffold7	AGAT	transcript	19428957	19467469	.	+	.	gene_id "GBI_01836"; transcript_id "GBI_01836-RC"; Parent "GBI_01836"; gene_name "GBI_01836";
Scaffold7	maker	exon	19428957	19429122	.	+	.	gene_id "GBI_01836"; transcript_id "GBI_01836-RC"; Parent "GBI_01836-RC"; gene_name "GBI_01836"; previous_transcript_id "GBI_01836-RC";
Scaffold7	maker	exon	19429438	19429661	.	+	.	gene_id "GBI_01836"; transcript_id "GBI_01836-RC"; Parent "GBI_01836-RC"; gene_name "GBI_01836"; previous_transcript_id "GBI_01836-RC";
Scaffold7	maker	exon	19429746	19429938	.	+	.	gene_id "GBI_01836"; transcript_id "GBI_01836-RC"; Parent "GBI_01836-RC"; gene_name "GBI_01836"; previous_transcript_id "GBI_01836-RC";
Scaffold7	maker	exon	19430662	19430797	.	+	.	gene_id "GBI_01836"; transcript_id "GBI_01836-RC"; Parent "GBI_01836-RC"; gene_name "GBI_01836"; previous_transcript_id "GBI_01836-RC";
Scaffold7	maker	exon	19431686	19431783	.	+	.	gene_id "GBI_01836"; transcript_id "GBI_01836-RC"; Parent "GBI_01836-RC"; gene_name "GBI_01836"; previous_transcript_id "GBI_01836-RC";
Scaffold7	maker	exon	19432001	19432143	.	+	.	gene_id "GBI_01836"; transcript_id "GBI_01836-RC"; Parent "GBI_01836-RC"; gene_name "GBI_01836"; previous_transcript_id "GBI_01836-RC";
Scaffold7	maker	exon	19433231	19433333	.	+	.	gene_id "GBI_01836"; transcript_id "GBI_01836-RC"; Parent "GBI_01836-RC"; gene_name "GBI_01836"; previous_transcript_id "GBI_01836-RC";
Scaffold7	maker	exon	19433437	19433544	.	+	.	gene_id "GBI_01836"; transcript_id "GBI_01836-RC"; Parent "GBI_01836-RC"; gene_name "GBI_01836"; previous_transcript_id "GBI_01836-RC";
Scaffold7	maker	exon	19435628	19435753	.	+	.	gene_id "GBI_01836"; transcript_id "GBI_01836-RC"; Parent "GBI_01836-RC"; gene_name "GBI_01836"; previous_transcript_id "GBI_01836-RC";
Scaffold7	maker	exon	19435840	19436151	.	+	.	gene_id "GBI_01836"; transcript_id "GBI_01836-RC"; Parent "GBI_01836-RC"; gene_name "GBI_01836"; previous_transcript_id "GBI_01836-RC";
Scaffold7	maker	exon	19436854	19436940	.	+	.	gene_id "GBI_01836"; transcript_id "GBI_01836-RC"; Parent "GBI_01836-RC"; gene_name "GBI_01836"; previous_transcript_id "GBI_01836-RC";
Scaffold7	maker	exon	19439250	19439303	.	+	.	gene_id "GBI_01836"; transcript_id "GBI_01836-RC"; Parent "GBI_01836-RC"; gene_name "GBI_01836"; previous_transcript_id "GBI_01836-RC";
Scaffold7	maker	exon	19441434	19441542	.	+	.	gene_id "GBI_01836"; transcript_id "GBI_01836-RC"; Parent "GBI_01836-RC"; gene_name "GBI_01836"; previous_transcript_id "GBI_01836-RC";
Scaffold7	maker	exon	19441751	19441905	.	+	.	gene_id "GBI_01836"; transcript_id "GBI_01836-RC"; Parent "GBI_01836-RC"; gene_name "GBI_01836"; previous_transcript_id "GBI_01836-RC";
Scaffold7	maker	exon	19442440	19442590	.	+	.	gene_id "GBI_01836"; transcript_id "GBI_01836-RC"; Parent "GBI_01836-RC"; gene_name "GBI_01836"; previous_transcript_id "GBI_01836-RC";
Scaffold7	maker	exon	19445767	19445912	.	+	.	gene_id "GBI_01836"; transcript_id "GBI_01836-RC"; Parent "GBI_01836-RC"; gene_name "GBI_01836"; previous_transcript_id "GBI_01836-RC";
Scaffold7	maker	exon	19446417	19446581	.	+	.	gene_id "GBI_01836"; transcript_id "GBI_01836-RC"; Parent "GBI_01836-RC"; gene_name "GBI_01836"; previous_transcript_id "GBI_01836-RC";
Scaffold7	maker	exon	19448446	19448637	.	+	.	gene_id "GBI_01836"; transcript_id "GBI_01836-RC"; Parent "GBI_01836-RC"; gene_name "GBI_01836"; previous_transcript_id "GBI_01836-RC";
Scaffold7	maker	exon	19449821	19450029	.	+	.	gene_id "GBI_01836"; transcript_id "GBI_01836-RC"; Parent "GBI_01836-RC"; gene_name "GBI_01836"; previous_transcript_id "GBI_01836-RC";
Scaffold7	maker	exon	19451133	19451245	.	+	.	gene_id "GBI_01836"; transcript_id "GBI_01836-RC"; Parent "GBI_01836-RC"; gene_name "GBI_01836"; previous_transcript_id "GBI_01836-RC";
Scaffold7	maker	exon	19452511	19452753	.	+	.	gene_id "GBI_01836"; transcript_id "GBI_01836-RC"; Parent "GBI_01836-RC"; gene_name "GBI_01836"; previous_transcript_id "GBI_01836-RC";
Scaffold7	maker	exon	19453237	19453340	.	+	.	gene_id "GBI_01836"; transcript_id "GBI_01836-RC"; Parent "GBI_01836-RC"; gene_name "GBI_01836"; previous_transcript_id "GBI_01836-RC";
Scaffold7	maker	exon	19454796	19454813	.	+	.	gene_id "GBI_01836"; transcript_id "GBI_01836-RC"; Parent "GBI_01836-RC"; gene_name "GBI_01836"; previous_transcript_id "GBI_01836-RC";
Scaffold7	maker	exon	19460889	19461146	.	+	.	gene_id "GBI_01836"; transcript_id "GBI_01836-RC"; Parent "GBI_01836-RC"; gene_name "GBI_01836"; previous_transcript_id "GBI_01836-RC";
Scaffold7	maker	exon	19465688	19465759	.	+	.	gene_id "GBI_01836"; transcript_id "GBI_01836-RC"; Parent "GBI_01836-RC"; gene_name "GBI_01836"; previous_transcript_id "GBI_01836-RC";
Scaffold7	maker	exon	19465975	19467469	.	+	.	gene_id "GBI_01836"; transcript_id "GBI_01836-RC"; Parent "GBI_01836-RC"; gene_name "GBI_01836"; previous_transcript_id "GBI_01836-RC";
Scaffold7	AGAT	transcript	19428957	19467469	.	+	.	gene_id "GBI_01836"; transcript_id "GBI_01836-RD"; Parent "GBI_01836"; gene_name "GBI_01836";
Scaffold7	maker	exon	19428957	19429122	.	+	.	gene_id "GBI_01836"; transcript_id "GBI_01836-RD"; Parent "GBI_01836-RD"; gene_name "GBI_01836"; previous_transcript_id "GBI_01836-RD";
Scaffold7	maker	exon	19429438	19429661	.	+	.	gene_id "GBI_01836"; transcript_id "GBI_01836-RD"; Parent "GBI_01836-RD"; gene_name "GBI_01836"; previous_transcript_id "GBI_01836-RD";
Scaffold7	maker	exon	19429746	19429938	.	+	.	gene_id "GBI_01836"; transcript_id "GBI_01836-RD"; Parent "GBI_01836-RD"; gene_name "GBI_01836"; previous_transcript_id "GBI_01836-RD";
Scaffold7	maker	exon	19430662	19430797	.	+	.	gene_id "GBI_01836"; transcript_id "GBI_01836-RD"; Parent "GBI_01836-RD"; gene_name "GBI_01836"; previous_transcript_id "GBI_01836-RD";
Scaffold7	maker	exon	19431686	19431783	.	+	.	gene_id "GBI_01836"; transcript_id "GBI_01836-RD"; Parent "GBI_01836-RD"; gene_name "GBI_01836"; previous_transcript_id "GBI_01836-RD";
Scaffold7	maker	exon	19432001	19432143	.	+	.	gene_id "GBI_01836"; transcript_id "GBI_01836-RD"; Parent "GBI_01836-RD"; gene_name "GBI_01836"; previous_transcript_id "GBI_01836-RD";
Scaffold7	maker	exon	19433231	19433333	.	+	.	gene_id "GBI_01836"; transcript_id "GBI_01836-RD"; Parent "GBI_01836-RD"; gene_name "GBI_01836"; previous_transcript_id "GBI_01836-RD";
Scaffold7	maker	exon	19433437	19433544	.	+	.	gene_id "GBI_01836"; transcript_id "GBI_01836-RD"; Parent "GBI_01836-RD"; gene_name "GBI_01836"; previous_transcript_id "GBI_01836-RD";
Scaffold7	maker	exon	19435628	19435753	.	+	.	gene_id "GBI_01836"; transcript_id "GBI_01836-RD"; Parent "GBI_01836-RD"; gene_name "GBI_01836"; previous_transcript_id "GBI_01836-RD";
Scaffold7	maker	exon	19435840	19436151	.	+	.	gene_id "GBI_01836"; transcript_id "GBI_01836-RD"; Parent "GBI_01836-RD"; gene_name "GBI_01836"; previous_transcript_id "GBI_01836-RD";
Scaffold7	maker	exon	19436854	19436940	.	+	.	gene_id "GBI_01836"; transcript_id "GBI_01836-RD"; Parent "GBI_01836-RD"; gene_name "GBI_01836"; previous_transcript_id "GBI_01836-RD";
Scaffold7	maker	exon	19439250	19439303	.	+	.	gene_id "GBI_01836"; transcript_id "GBI_01836-RD"; Parent "GBI_01836-RD"; gene_name "GBI_01836"; previous_transcript_id "GBI_01836-RD";
Scaffold7	maker	exon	19441434	19441542	.	+	.	gene_id "GBI_01836"; transcript_id "GBI_01836-RD"; Parent "GBI_01836-RD"; gene_name "GBI_01836"; previous_transcript_id "GBI_01836-RD";
Scaffold7	maker	exon	19441751	19441905	.	+	.	gene_id "GBI_01836"; transcript_id "GBI_01836-RD"; Parent "GBI_01836-RD"; gene_name "GBI_01836"; previous_transcript_id "GBI_01836-RD";
Scaffold7	maker	exon	19442440	19442590	.	+	.	gene_id "GBI_01836"; transcript_id "GBI_01836-RD"; Parent "GBI_01836-RD"; gene_name "GBI_01836"; previous_transcript_id "GBI_01836-RD";
Scaffold7	maker	exon	19445767	19445912	.	+	.	gene_id "GBI_01836"; transcript_id "GBI_01836-RD"; Parent "GBI_01836-RD"; gene_name "GBI_01836"; previous_transcript_id "GBI_01836-RD";
Scaffold7	maker	exon	19446417	19446581	.	+	.	gene_id "GBI_01836"; transcript_id "GBI_01836-RD"; Parent "GBI_01836-RD"; gene_name "GBI_01836"; previous_transcript_id "GBI_01836-RD";
Scaffold7	maker	exon	19448446	19448637	.	+	.	gene_id "GBI_01836"; transcript_id "GBI_01836-RD"; Parent "GBI_01836-RD"; gene_name "GBI_01836"; previous_transcript_id "GBI_01836-RD";
Scaffold7	maker	exon	19449821	19450029	.	+	.	gene_id "GBI_01836"; transcript_id "GBI_01836-RD"; Parent "GBI_01836-RD"; gene_name "GBI_01836"; previous_transcript_id "GBI_01836-RD";
Scaffold7	maker	exon	19451163	19451245	.	+	.	gene_id "GBI_01836"; transcript_id "GBI_01836-RD"; Parent "GBI_01836-RD"; gene_name "GBI_01836"; previous_transcript_id "GBI_01836-RD";
Scaffold7	maker	exon	19452511	19452753	.	+	.	gene_id "GBI_01836"; transcript_id "GBI_01836-RD"; Parent "GBI_01836-RD"; gene_name "GBI_01836"; previous_transcript_id "GBI_01836-RD";
Scaffold7	maker	exon	19453237	19453340	.	+	.	gene_id "GBI_01836"; transcript_id "GBI_01836-RD"; Parent "GBI_01836-RD"; gene_name "GBI_01836"; previous_transcript_id "GBI_01836-RD";
Scaffold7	maker	exon	19454796	19454813	.	+	.	gene_id "GBI_01836"; transcript_id "GBI_01836-RD"; Parent "GBI_01836-RD"; gene_name "GBI_01836"; previous_transcript_id "GBI_01836-RD";
Scaffold7	maker	exon	19460889	19461146	.	+	.	gene_id "GBI_01836"; transcript_id "GBI_01836-RD"; Parent "GBI_01836-RD"; gene_name "GBI_01836"; previous_transcript_id "GBI_01836-RD";
Scaffold7	maker	exon	19465688	19465759	.	+	.	gene_id "GBI_01836"; transcript_id "GBI_01836-RD"; Parent "GBI_01836-RD"; gene_name "GBI_01836"; previous_transcript_id "GBI_01836-RD";
Scaffold7	maker	exon	19465975	19467469	.	+	.	gene_id "GBI_01836"; transcript_id "GBI_01836-RD"; Parent "GBI_01836-RD"; gene_name "GBI_01836"; previous_transcript_id "GBI_01836-RD";
Scaffold7	AGAT	transcript	19428957	19467469	.	+	.	gene_id "GBI_01836"; transcript_id "GBI_01836-RE"; Parent "GBI_01836"; gene_name "GBI_01836";
Scaffold7	maker	exon	19428957	19429122	.	+	.	gene_id "GBI_01836"; transcript_id "GBI_01836-RE"; Parent "GBI_01836-RE"; gene_name "GBI_01836"; previous_transcript_id "GBI_01836-RE";
Scaffold7	maker	exon	19429438	19429661	.	+	.	gene_id "GBI_01836"; transcript_id "GBI_01836-RE"; Parent "GBI_01836-RE"; gene_name "GBI_01836"; previous_transcript_id "GBI_01836-RE";
Scaffold7	maker	exon	19429746	19429938	.	+	.	gene_id "GBI_01836"; transcript_id "GBI_01836-RE"; Parent "GBI_01836-RE"; gene_name "GBI_01836"; previous_transcript_id "GBI_01836-RE";
Scaffold7	maker	exon	19430662	19430797	.	+	.	gene_id "GBI_01836"; transcript_id "GBI_01836-RE"; Parent "GBI_01836-RE"; gene_name "GBI_01836"; previous_transcript_id "GBI_01836-RE";
Scaffold7	maker	exon	19431686	19431783	.	+	.	gene_id "GBI_01836"; transcript_id "GBI_01836-RE"; Parent "GBI_01836-RE"; gene_name "GBI_01836"; previous_transcript_id "GBI_01836-RE";
Scaffold7	maker	exon	19432001	19432143	.	+	.	gene_id "GBI_01836"; transcript_id "GBI_01836-RE"; Parent "GBI_01836-RE"; gene_name "GBI_01836"; previous_transcript_id "GBI_01836-RE";
Scaffold7	maker	exon	19433231	19433333	.	+	.	gene_id "GBI_01836"; transcript_id "GBI_01836-RE"; Parent "GBI_01836-RE"; gene_name "GBI_01836"; previous_transcript_id "GBI_01836-RE";
Scaffold7	maker	exon	19433437	19433544	.	+	.	gene_id "GBI_01836"; transcript_id "GBI_01836-RE"; Parent "GBI_01836-RE"; gene_name "GBI_01836"; previous_transcript_id "GBI_01836-RE";
Scaffold7	maker	exon	19435628	19435753	.	+	.	gene_id "GBI_01836"; transcript_id "GBI_01836-RE"; Parent "GBI_01836-RE"; gene_name "GBI_01836"; previous_transcript_id "GBI_01836-RE";
Scaffold7	maker	exon	19435840	19436151	.	+	.	gene_id "GBI_01836"; transcript_id "GBI_01836-RE"; Parent "GBI_01836-RE"; gene_name "GBI_01836"; previous_transcript_id "GBI_01836-RE";
Scaffold7	maker	exon	19436854	19436940	.	+	.	gene_id "GBI_01836"; transcript_id "GBI_01836-RE"; Parent "GBI_01836-RE"; gene_name "GBI_01836"; previous_transcript_id "GBI_01836-RE";
Scaffold7	maker	exon	19439250	19439303	.	+	.	gene_id "GBI_01836"; transcript_id "GBI_01836-RE"; Parent "GBI_01836-RE"; gene_name "GBI_01836"; previous_transcript_id "GBI_01836-RE";
Scaffold7	maker	exon	19441434	19441542	.	+	.	gene_id "GBI_01836"; transcript_id "GBI_01836-RE"; Parent "GBI_01836-RE"; gene_name "GBI_01836"; previous_transcript_id "GBI_01836-RE";
Scaffold7	maker	exon	19441751	19441905	.	+	.	gene_id "GBI_01836"; transcript_id "GBI_01836-RE"; Parent "GBI_01836-RE"; gene_name "GBI_01836"; previous_transcript_id "GBI_01836-RE";
Scaffold7	maker	exon	19442440	19442590	.	+	.	gene_id "GBI_01836"; transcript_id "GBI_01836-RE"; Parent "GBI_01836-RE"; gene_name "GBI_01836"; previous_transcript_id "GBI_01836-RE";
Scaffold7	maker	exon	19445767	19445912	.	+	.	gene_id "GBI_01836"; transcript_id "GBI_01836-RE"; Parent "GBI_01836-RE"; gene_name "GBI_01836"; previous_transcript_id "GBI_01836-RE";
Scaffold7	maker	exon	19446417	19446581	.	+	.	gene_id "GBI_01836"; transcript_id "GBI_01836-RE"; Parent "GBI_01836-RE"; gene_name "GBI_01836"; previous_transcript_id "GBI_01836-RE";
Scaffold7	maker	exon	19448446	19448637	.	+	.	gene_id "GBI_01836"; transcript_id "GBI_01836-RE"; Parent "GBI_01836-RE"; gene_name "GBI_01836"; previous_transcript_id "GBI_01836-RE";
Scaffold7	maker	exon	19449821	19450029	.	+	.	gene_id "GBI_01836"; transcript_id "GBI_01836-RE"; Parent "GBI_01836-RE"; gene_name "GBI_01836"; previous_transcript_id "GBI_01836-RE";
Scaffold7	maker	exon	19451133	19451245	.	+	.	gene_id "GBI_01836"; transcript_id "GBI_01836-RE"; Parent "GBI_01836-RE"; gene_name "GBI_01836"; previous_transcript_id "GBI_01836-RE";
Scaffold7	maker	exon	19452511	19452753	.	+	.	gene_id "GBI_01836"; transcript_id "GBI_01836-RE"; Parent "GBI_01836-RE"; gene_name "GBI_01836"; previous_transcript_id "GBI_01836-RE";
Scaffold7	maker	exon	19453237	19453340	.	+	.	gene_id "GBI_01836"; transcript_id "GBI_01836-RE"; Parent "GBI_01836-RE"; gene_name "GBI_01836"; previous_transcript_id "GBI_01836-RE";
Scaffold7	maker	exon	19460889	19461146	.	+	.	gene_id "GBI_01836"; transcript_id "GBI_01836-RE"; Parent "GBI_01836-RE"; gene_name "GBI_01836"; previous_transcript_id "GBI_01836-RE";
Scaffold7	maker	exon	19465688	19465759	.	+	.	gene_id "GBI_01836"; transcript_id "GBI_01836-RE"; Parent "GBI_01836-RE"; gene_name "GBI_01836"; previous_transcript_id "GBI_01836-RE";
Scaffold7	maker	exon	19465975	19467469	.	+	.	gene_id "GBI_01836"; transcript_id "GBI_01836-RE"; Parent "GBI_01836-RE"; gene_name "GBI_01836"; previous_transcript_id "GBI_01836-RE";
Scaffold7	StringTie	transcript	19431982	19467460	.	+	.	gene_id "GBI_01836"; transcript_id "GBI_01836.8"; gene_name "GBI_01836"; oId "STRG.2671.3"; cmp_ref "GBI_01836-RC"; class_code "n"; tss_id "TSS32963";
Scaffold7	StringTie	exon	19431982	19433333	.	+	.	gene_id "GBI_01836"; transcript_id "GBI_01836.8"; exon_number "1";
Scaffold7	StringTie	exon	19433437	19433598	.	+	.	gene_id "GBI_01836"; transcript_id "GBI_01836.8"; exon_number "2";
Scaffold7	StringTie	exon	19435628	19435753	.	+	.	gene_id "GBI_01836"; transcript_id "GBI_01836.8"; exon_number "3";
Scaffold7	StringTie	exon	19435840	19436151	.	+	.	gene_id "GBI_01836"; transcript_id "GBI_01836.8"; exon_number "4";
Scaffold7	StringTie	exon	19436854	19436940	.	+	.	gene_id "GBI_01836"; transcript_id "GBI_01836.8"; exon_number "5";
Scaffold7	StringTie	exon	19441434	19441542	.	+	.	gene_id "GBI_01836"; transcript_id "GBI_01836.8"; exon_number "6";
Scaffold7	StringTie	exon	19441751	19441905	.	+	.	gene_id "GBI_01836"; transcript_id "GBI_01836.8"; exon_number "7";
Scaffold7	StringTie	exon	19442440	19442590	.	+	.	gene_id "GBI_01836"; transcript_id "GBI_01836.8"; exon_number "8";
Scaffold7	StringTie	exon	19445767	19445912	.	+	.	gene_id "GBI_01836"; transcript_id "GBI_01836.8"; exon_number "9";
Scaffold7	StringTie	exon	19446417	19446581	.	+	.	gene_id "GBI_01836"; transcript_id "GBI_01836.8"; exon_number "10";
Scaffold7	StringTie	exon	19448446	19448637	.	+	.	gene_id "GBI_01836"; transcript_id "GBI_01836.8"; exon_number "11";
Scaffold7	StringTie	exon	19449821	19450112	.	+	.	gene_id "GBI_01836"; transcript_id "GBI_01836.8"; exon_number "12";
Scaffold7	StringTie	exon	19452511	19452753	.	+	.	gene_id "GBI_01836"; transcript_id "GBI_01836.8"; exon_number "13";
Scaffold7	StringTie	exon	19453237	19453340	.	+	.	gene_id "GBI_01836"; transcript_id "GBI_01836.8"; exon_number "14";
Scaffold7	StringTie	exon	19454796	19454813	.	+	.	gene_id "GBI_01836"; transcript_id "GBI_01836.8"; exon_number "15";
Scaffold7	StringTie	exon	19457612	19457707	.	+	.	gene_id "GBI_01836"; transcript_id "GBI_01836.8"; exon_number "16";
Scaffold7	StringTie	exon	19460889	19461146	.	+	.	gene_id "GBI_01836"; transcript_id "GBI_01836.8"; exon_number "17";
Scaffold7	StringTie	exon	19465688	19465759	.	+	.	gene_id "GBI_01836"; transcript_id "GBI_01836.8"; exon_number "18";
Scaffold7	StringTie	exon	19465975	19467460	.	+	.	gene_id "GBI_01836"; transcript_id "GBI_01836.8"; exon_number "19";
Scaffold7	StringTie	transcript	19439090	19467460	.	+	.	gene_id "GBI_01836"; transcript_id "GBI_01836.9"; gene_name "GBI_01836"; oId "STRG.2671.4"; cmp_ref "GBI_01836-RE"; class_code "j"; tss_id "TSS32964";
Scaffold7	StringTie	exon	19439090	19439303	.	+	.	gene_id "GBI_01836"; transcript_id "GBI_01836.9"; exon_number "1";
Scaffold7	StringTie	exon	19441434	19441542	.	+	.	gene_id "GBI_01836"; transcript_id "GBI_01836.9"; exon_number "2";
Scaffold7	StringTie	exon	19441751	19441905	.	+	.	gene_id "GBI_01836"; transcript_id "GBI_01836.9"; exon_number "3";
Scaffold7	StringTie	exon	19442440	19442590	.	+	.	gene_id "GBI_01836"; transcript_id "GBI_01836.9"; exon_number "4";
Scaffold7	StringTie	exon	19445767	19445912	.	+	.	gene_id "GBI_01836"; transcript_id "GBI_01836.9"; exon_number "5";
Scaffold7	StringTie	exon	19446417	19446581	.	+	.	gene_id "GBI_01836"; transcript_id "GBI_01836.9"; exon_number "6";
Scaffold7	StringTie	exon	19448446	19448637	.	+	.	gene_id "GBI_01836"; transcript_id "GBI_01836.9"; exon_number "7";
Scaffold7	StringTie	exon	19449821	19450112	.	+	.	gene_id "GBI_01836"; transcript_id "GBI_01836.9"; exon_number "8";
Scaffold7	StringTie	exon	19451153	19451245	.	+	.	gene_id "GBI_01836"; transcript_id "GBI_01836.9"; exon_number "9";
Scaffold7	StringTie	exon	19452511	19452753	.	+	.	gene_id "GBI_01836"; transcript_id "GBI_01836.9"; exon_number "10";
Scaffold7	StringTie	exon	19453237	19453340	.	+	.	gene_id "GBI_01836"; transcript_id "GBI_01836.9"; exon_number "11";
Scaffold7	StringTie	exon	19457612	19457707	.	+	.	gene_id "GBI_01836"; transcript_id "GBI_01836.9"; exon_number "12";
Scaffold7	StringTie	exon	19460889	19461146	.	+	.	gene_id "GBI_01836"; transcript_id "GBI_01836.9"; exon_number "13";
Scaffold7	StringTie	exon	19465688	19465759	.	+	.	gene_id "GBI_01836"; transcript_id "GBI_01836.9"; exon_number "14";
Scaffold7	StringTie	exon	19465975	19467460	.	+	.	gene_id "GBI_01836"; transcript_id "GBI_01836.9"; exon_number "15";
Scaffold7	StringTie	transcript	19442303	19467460	.	+	.	gene_id "GBI_01836"; transcript_id "GBI_01836.10"; gene_name "GBI_01836"; oId "STRG.2671.5"; cmp_ref "GBI_01836-RE"; class_code "j"; tss_id "TSS32965";
Scaffold7	StringTie	exon	19442303	19442590	.	+	.	gene_id "GBI_01836"; transcript_id "GBI_01836.10"; exon_number "1";
Scaffold7	StringTie	exon	19445767	19445912	.	+	.	gene_id "GBI_01836"; transcript_id "GBI_01836.10"; exon_number "2";
Scaffold7	StringTie	exon	19446417	19446581	.	+	.	gene_id "GBI_01836"; transcript_id "GBI_01836.10"; exon_number "3";
Scaffold7	StringTie	exon	19448446	19448637	.	+	.	gene_id "GBI_01836"; transcript_id "GBI_01836.10"; exon_number "4";
Scaffold7	StringTie	exon	19449821	19450112	.	+	.	gene_id "GBI_01836"; transcript_id "GBI_01836.10"; exon_number "5";
Scaffold7	StringTie	exon	19452511	19452753	.	+	.	gene_id "GBI_01836"; transcript_id "GBI_01836.10"; exon_number "6";
Scaffold7	StringTie	exon	19453237	19453340	.	+	.	gene_id "GBI_01836"; transcript_id "GBI_01836.10"; exon_number "7";
Scaffold7	StringTie	exon	19457612	19457707	.	+	.	gene_id "GBI_01836"; transcript_id "GBI_01836.10"; exon_number "8";
Scaffold7	StringTie	exon	19460889	19461146	.	+	.	gene_id "GBI_01836"; transcript_id "GBI_01836.10"; exon_number "9";
Scaffold7	StringTie	exon	19465688	19467460	.	+	.	gene_id "GBI_01836"; transcript_id "GBI_01836.10"; exon_number "10";
Scaffold7	StringTie	transcript	19446177	19467775	.	+	.	gene_id "GBI_01836"; transcript_id "GBI_01836.11"; gene_name "GBI_01836"; oId "STRG.2671.6"; cmp_ref "GBI_01836-RC"; class_code "j"; tss_id "TSS32966";
Scaffold7	StringTie	exon	19446177	19446581	.	+	.	gene_id "GBI_01836"; transcript_id "GBI_01836.11"; exon_number "1";
Scaffold7	StringTie	exon	19448446	19448637	.	+	.	gene_id "GBI_01836"; transcript_id "GBI_01836.11"; exon_number "2";
Scaffold7	StringTie	exon	19449821	19450112	.	+	.	gene_id "GBI_01836"; transcript_id "GBI_01836.11"; exon_number "3";
Scaffold7	StringTie	exon	19451153	19451245	.	+	.	gene_id "GBI_01836"; transcript_id "GBI_01836.11"; exon_number "4";
Scaffold7	StringTie	exon	19452511	19452753	.	+	.	gene_id "GBI_01836"; transcript_id "GBI_01836.11"; exon_number "5";
Scaffold7	StringTie	exon	19453237	19453340	.	+	.	gene_id "GBI_01836"; transcript_id "GBI_01836.11"; exon_number "6";
Scaffold7	StringTie	exon	19454796	19454813	.	+	.	gene_id "GBI_01836"; transcript_id "GBI_01836.11"; exon_number "7";
Scaffold7	StringTie	exon	19457612	19457707	.	+	.	gene_id "GBI_01836"; transcript_id "GBI_01836.11"; exon_number "8";
Scaffold7	StringTie	exon	19460889	19461146	.	+	.	gene_id "GBI_01836"; transcript_id "GBI_01836.11"; exon_number "9";
Scaffold7	StringTie	exon	19465688	19467775	.	+	.	gene_id "GBI_01836"; transcript_id "GBI_01836.11"; exon_number "10";
Scaffold7	maker	CDS	19429459	19429661	.	+	0	gene_id "GBI_01836"; transcript_id "GBI_01836-RA"; Parent "GBI_01836-RA"; gene_name "GBI_01836";
Scaffold7	maker	CDS	19429746	19429938	.	+	1	gene_id "GBI_01836"; transcript_id "GBI_01836-RA"; Parent "GBI_01836-RA"; gene_name "GBI_01836";
Scaffold7	maker	CDS	19430662	19430797	.	+	0	gene_id "GBI_01836"; transcript_id "GBI_01836-RA"; Parent "GBI_01836-RA"; gene_name "GBI_01836";
Scaffold7	maker	CDS	19431686	19431783	.	+	2	gene_id "GBI_01836"; transcript_id "GBI_01836-RA"; Parent "GBI_01836-RA"; gene_name "GBI_01836";
Scaffold7	maker	CDS	19432001	19432143	.	+	0	gene_id "GBI_01836"; transcript_id "GBI_01836-RA"; Parent "GBI_01836-RA"; gene_name "GBI_01836";
Scaffold7	maker	CDS	19433231	19433333	.	+	1	gene_id "GBI_01836"; transcript_id "GBI_01836-RA"; Parent "GBI_01836-RA"; gene_name "GBI_01836";
Scaffold7	maker	CDS	19433437	19433544	.	+	0	gene_id "GBI_01836"; transcript_id "GBI_01836-RA"; Parent "GBI_01836-RA"; gene_name "GBI_01836";
Scaffold7	maker	CDS	19435628	19435753	.	+	0	gene_id "GBI_01836"; transcript_id "GBI_01836-RA"; Parent "GBI_01836-RA"; gene_name "GBI_01836";
Scaffold7	maker	CDS	19435840	19436151	.	+	0	gene_id "GBI_01836"; transcript_id "GBI_01836-RA"; Parent "GBI_01836-RA"; gene_name "GBI_01836";
Scaffold7	maker	CDS	19436854	19436940	.	+	0	gene_id "GBI_01836"; transcript_id "GBI_01836-RA"; Parent "GBI_01836-RA"; gene_name "GBI_01836";
Scaffold7	maker	CDS	19439250	19439303	.	+	0	gene_id "GBI_01836"; transcript_id "GBI_01836-RA"; Parent "GBI_01836-RA"; gene_name "GBI_01836";
Scaffold7	maker	CDS	19441434	19441542	.	+	0	gene_id "GBI_01836"; transcript_id "GBI_01836-RA"; Parent "GBI_01836-RA"; gene_name "GBI_01836";
Scaffold7	maker	CDS	19441751	19441905	.	+	2	gene_id "GBI_01836"; transcript_id "GBI_01836-RA"; Parent "GBI_01836-RA"; gene_name "GBI_01836";
Scaffold7	maker	CDS	19442440	19442590	.	+	0	gene_id "GBI_01836"; transcript_id "GBI_01836-RA"; Parent "GBI_01836-RA"; gene_name "GBI_01836";
Scaffold7	maker	CDS	19445767	19445912	.	+	2	gene_id "GBI_01836"; transcript_id "GBI_01836-RA"; Parent "GBI_01836-RA"; gene_name "GBI_01836";
Scaffold7	maker	CDS	19446417	19446581	.	+	0	gene_id "GBI_01836"; transcript_id "GBI_01836-RA"; Parent "GBI_01836-RA"; gene_name "GBI_01836";
Scaffold7	maker	CDS	19448446	19448637	.	+	0	gene_id "GBI_01836"; transcript_id "GBI_01836-RA"; Parent "GBI_01836-RA"; gene_name "GBI_01836";
Scaffold7	maker	CDS	19449821	19450029	.	+	0	gene_id "GBI_01836"; transcript_id "GBI_01836-RA"; Parent "GBI_01836-RA"; gene_name "GBI_01836";
Scaffold7	maker	CDS	19451163	19451245	.	+	1	gene_id "GBI_01836"; transcript_id "GBI_01836-RA"; Parent "GBI_01836-RA"; gene_name "GBI_01836";
Scaffold7	maker	CDS	19452511	19452753	.	+	2	gene_id "GBI_01836"; transcript_id "GBI_01836-RA"; Parent "GBI_01836-RA"; gene_name "GBI_01836";
Scaffold7	maker	CDS	19453237	19453340	.	+	2	gene_id "GBI_01836"; transcript_id "GBI_01836-RA"; Parent "GBI_01836-RA"; gene_name "GBI_01836";
Scaffold7	maker	CDS	19460889	19461146	.	+	0	gene_id "GBI_01836"; transcript_id "GBI_01836-RA"; Parent "GBI_01836-RA"; gene_name "GBI_01836";
Scaffold7	maker	CDS	19465688	19465759	.	+	0	gene_id "GBI_01836"; transcript_id "GBI_01836-RA"; Parent "GBI_01836-RA"; gene_name "GBI_01836";
Scaffold7	maker	CDS	19465975	19466163	.	+	0	gene_id "GBI_01836"; transcript_id "GBI_01836-RA"; Parent "GBI_01836-RA"; gene_name "GBI_01836";
Scaffold7	AGAT	five_prime_UTR	19428957	19429106	.	+	.	gene_id "GBI_01836"; transcript_id "GBI_01836-RA"; Parent "GBI_01836-RA"; gene_name "GBI_01836";
Scaffold7	AGAT	five_prime_UTR	19429438	19429458	.	+	.	gene_id "GBI_01836"; transcript_id "GBI_01836-RA"; Parent "GBI_01836-RA"; gene_name "GBI_01836";
Scaffold7	AGAT	three_prime_UTR	19466164	19467466	.	+	.	gene_id "GBI_01836"; transcript_id "GBI_01836-RA"; Parent "GBI_01836-RA"; gene_name "GBI_01836";
Scaffold7	maker	CDS	19429459	19429661	.	+	0	gene_id "GBI_01836"; transcript_id "GBI_01836-RB"; Parent "GBI_01836-RB"; gene_name "GBI_01836"; previous_transcript_id "GBI_01836-RB";
Scaffold7	maker	CDS	19429746	19429938	.	+	1	gene_id "GBI_01836"; transcript_id "GBI_01836-RB"; Parent "GBI_01836-RB"; gene_name "GBI_01836"; previous_transcript_id "GBI_01836-RB";
Scaffold7	maker	CDS	19430662	19430797	.	+	0	gene_id "GBI_01836"; transcript_id "GBI_01836-RB"; Parent "GBI_01836-RB"; gene_name "GBI_01836"; previous_transcript_id "GBI_01836-RB";
Scaffold7	maker	CDS	19431686	19431783	.	+	2	gene_id "GBI_01836"; transcript_id "GBI_01836-RB"; Parent "GBI_01836-RB"; gene_name "GBI_01836"; previous_transcript_id "GBI_01836-RB";
Scaffold7	maker	CDS	19432001	19432143	.	+	0	gene_id "GBI_01836"; transcript_id "GBI_01836-RB"; Parent "GBI_01836-RB"; gene_name "GBI_01836"; previous_transcript_id "GBI_01836-RB";
Scaffold7	maker	CDS	19433231	19433333	.	+	1	gene_id "GBI_01836"; transcript_id "GBI_01836-RB"; Parent "GBI_01836-RB"; gene_name "GBI_01836"; previous_transcript_id "GBI_01836-RB";
Scaffold7	maker	CDS	19433437	19433544	.	+	0	gene_id "GBI_01836"; transcript_id "GBI_01836-RB"; Parent "GBI_01836-RB"; gene_name "GBI_01836"; previous_transcript_id "GBI_01836-RB";
Scaffold7	maker	CDS	19435628	19435753	.	+	0	gene_id "GBI_01836"; transcript_id "GBI_01836-RB"; Parent "GBI_01836-RB"; gene_name "GBI_01836"; previous_transcript_id "GBI_01836-RB";
Scaffold7	maker	CDS	19435840	19436151	.	+	0	gene_id "GBI_01836"; transcript_id "GBI_01836-RB"; Parent "GBI_01836-RB"; gene_name "GBI_01836"; previous_transcript_id "GBI_01836-RB";
Scaffold7	maker	CDS	19436854	19436940	.	+	0	gene_id "GBI_01836"; transcript_id "GBI_01836-RB"; Parent "GBI_01836-RB"; gene_name "GBI_01836"; previous_transcript_id "GBI_01836-RB";
Scaffold7	maker	CDS	19439250	19439303	.	+	0	gene_id "GBI_01836"; transcript_id "GBI_01836-RB"; Parent "GBI_01836-RB"; gene_name "GBI_01836"; previous_transcript_id "GBI_01836-RB";
Scaffold7	maker	CDS	19441434	19441542	.	+	0	gene_id "GBI_01836"; transcript_id "GBI_01836-RB"; Parent "GBI_01836-RB"; gene_name "GBI_01836"; previous_transcript_id "GBI_01836-RB";
Scaffold7	maker	CDS	19441751	19441905	.	+	2	gene_id "GBI_01836"; transcript_id "GBI_01836-RB"; Parent "GBI_01836-RB"; gene_name "GBI_01836"; previous_transcript_id "GBI_01836-RB";
Scaffold7	maker	CDS	19442440	19442590	.	+	0	gene_id "GBI_01836"; transcript_id "GBI_01836-RB"; Parent "GBI_01836-RB"; gene_name "GBI_01836"; previous_transcript_id "GBI_01836-RB";
Scaffold7	maker	CDS	19445767	19445912	.	+	2	gene_id "GBI_01836"; transcript_id "GBI_01836-RB"; Parent "GBI_01836-RB"; gene_name "GBI_01836"; previous_transcript_id "GBI_01836-RB";
Scaffold7	maker	CDS	19446417	19446581	.	+	0	gene_id "GBI_01836"; transcript_id "GBI_01836-RB"; Parent "GBI_01836-RB"; gene_name "GBI_01836"; previous_transcript_id "GBI_01836-RB";
Scaffold7	maker	CDS	19448446	19448637	.	+	0	gene_id "GBI_01836"; transcript_id "GBI_01836-RB"; Parent "GBI_01836-RB"; gene_name "GBI_01836"; previous_transcript_id "GBI_01836-RB";
Scaffold7	maker	CDS	19449821	19450029	.	+	0	gene_id "GBI_01836"; transcript_id "GBI_01836-RB"; Parent "GBI_01836-RB"; gene_name "GBI_01836"; previous_transcript_id "GBI_01836-RB";
Scaffold7	maker	CDS	19451163	19451245	.	+	1	gene_id "GBI_01836"; transcript_id "GBI_01836-RB"; Parent "GBI_01836-RB"; gene_name "GBI_01836"; previous_transcript_id "GBI_01836-RB";
Scaffold7	maker	CDS	19452511	19452753	.	+	2	gene_id "GBI_01836"; transcript_id "GBI_01836-RB"; Parent "GBI_01836-RB"; gene_name "GBI_01836"; previous_transcript_id "GBI_01836-RB";
Scaffold7	maker	CDS	19453237	19453340	.	+	2	gene_id "GBI_01836"; transcript_id "GBI_01836-RB"; Parent "GBI_01836-RB"; gene_name "GBI_01836"; previous_transcript_id "GBI_01836-RB";
Scaffold7	maker	CDS	19460889	19461146	.	+	0	gene_id "GBI_01836"; transcript_id "GBI_01836-RB"; Parent "GBI_01836-RB"; gene_name "GBI_01836"; previous_transcript_id "GBI_01836-RB";
Scaffold7	maker	CDS	19465688	19465759	.	+	0	gene_id "GBI_01836"; transcript_id "GBI_01836-RB"; Parent "GBI_01836-RB"; gene_name "GBI_01836"; previous_transcript_id "GBI_01836-RB";
Scaffold7	maker	CDS	19465975	19466163	.	+	0	gene_id "GBI_01836"; transcript_id "GBI_01836-RB"; Parent "GBI_01836-RB"; gene_name "GBI_01836"; previous_transcript_id "GBI_01836-RB";
Scaffold7	AGAT	five_prime_UTR	19428957	19429122	.	+	.	gene_id "GBI_01836"; transcript_id "GBI_01836-RB"; Parent "GBI_01836-RB"; gene_name "GBI_01836"; previous_transcript_id "GBI_01836-RB";
Scaffold7	AGAT	five_prime_UTR	19429438	19429458	.	+	.	gene_id "GBI_01836"; transcript_id "GBI_01836-RB"; Parent "GBI_01836-RB"; gene_name "GBI_01836"; previous_transcript_id "GBI_01836-RB";
Scaffold7	AGAT	three_prime_UTR	19466164	19467469	.	+	.	gene_id "GBI_01836"; transcript_id "GBI_01836-RB"; Parent "GBI_01836-RB"; gene_name "GBI_01836"; previous_transcript_id "GBI_01836-RB";
Scaffold7	maker	CDS	19429459	19429661	.	+	0	gene_id "GBI_01836"; transcript_id "GBI_01836-RC"; Parent "GBI_01836-RC"; gene_name "GBI_01836"; previous_transcript_id "GBI_01836-RC";
Scaffold7	maker	CDS	19429746	19429938	.	+	1	gene_id "GBI_01836"; transcript_id "GBI_01836-RC"; Parent "GBI_01836-RC"; gene_name "GBI_01836"; previous_transcript_id "GBI_01836-RC";
Scaffold7	maker	CDS	19430662	19430797	.	+	0	gene_id "GBI_01836"; transcript_id "GBI_01836-RC"; Parent "GBI_01836-RC"; gene_name "GBI_01836"; previous_transcript_id "GBI_01836-RC";
Scaffold7	maker	CDS	19431686	19431783	.	+	2	gene_id "GBI_01836"; transcript_id "GBI_01836-RC"; Parent "GBI_01836-RC"; gene_name "GBI_01836"; previous_transcript_id "GBI_01836-RC";
Scaffold7	maker	CDS	19432001	19432143	.	+	0	gene_id "GBI_01836"; transcript_id "GBI_01836-RC"; Parent "GBI_01836-RC"; gene_name "GBI_01836"; previous_transcript_id "GBI_01836-RC";
Scaffold7	maker	CDS	19433231	19433333	.	+	1	gene_id "GBI_01836"; transcript_id "GBI_01836-RC"; Parent "GBI_01836-RC"; gene_name "GBI_01836"; previous_transcript_id "GBI_01836-RC";
Scaffold7	maker	CDS	19433437	19433544	.	+	0	gene_id "GBI_01836"; transcript_id "GBI_01836-RC"; Parent "GBI_01836-RC"; gene_name "GBI_01836"; previous_transcript_id "GBI_01836-RC";
Scaffold7	maker	CDS	19435628	19435753	.	+	0	gene_id "GBI_01836"; transcript_id "GBI_01836-RC"; Parent "GBI_01836-RC"; gene_name "GBI_01836"; previous_transcript_id "GBI_01836-RC";
Scaffold7	maker	CDS	19435840	19436151	.	+	0	gene_id "GBI_01836"; transcript_id "GBI_01836-RC"; Parent "GBI_01836-RC"; gene_name "GBI_01836"; previous_transcript_id "GBI_01836-RC";
Scaffold7	maker	CDS	19436854	19436940	.	+	0	gene_id "GBI_01836"; transcript_id "GBI_01836-RC"; Parent "GBI_01836-RC"; gene_name "GBI_01836"; previous_transcript_id "GBI_01836-RC";
Scaffold7	maker	CDS	19439250	19439303	.	+	0	gene_id "GBI_01836"; transcript_id "GBI_01836-RC"; Parent "GBI_01836-RC"; gene_name "GBI_01836"; previous_transcript_id "GBI_01836-RC";
Scaffold7	maker	CDS	19441434	19441542	.	+	0	gene_id "GBI_01836"; transcript_id "GBI_01836-RC"; Parent "GBI_01836-RC"; gene_name "GBI_01836"; previous_transcript_id "GBI_01836-RC";
Scaffold7	maker	CDS	19441751	19441905	.	+	2	gene_id "GBI_01836"; transcript_id "GBI_01836-RC"; Parent "GBI_01836-RC"; gene_name "GBI_01836"; previous_transcript_id "GBI_01836-RC";
Scaffold7	maker	CDS	19442440	19442590	.	+	0	gene_id "GBI_01836"; transcript_id "GBI_01836-RC"; Parent "GBI_01836-RC"; gene_name "GBI_01836"; previous_transcript_id "GBI_01836-RC";
Scaffold7	maker	CDS	19445767	19445912	.	+	2	gene_id "GBI_01836"; transcript_id "GBI_01836-RC"; Parent "GBI_01836-RC"; gene_name "GBI_01836"; previous_transcript_id "GBI_01836-RC";
Scaffold7	maker	CDS	19446417	19446581	.	+	0	gene_id "GBI_01836"; transcript_id "GBI_01836-RC"; Parent "GBI_01836-RC"; gene_name "GBI_01836"; previous_transcript_id "GBI_01836-RC";
Scaffold7	maker	CDS	19448446	19448637	.	+	0	gene_id "GBI_01836"; transcript_id "GBI_01836-RC"; Parent "GBI_01836-RC"; gene_name "GBI_01836"; previous_transcript_id "GBI_01836-RC";
Scaffold7	maker	CDS	19449821	19450029	.	+	0	gene_id "GBI_01836"; transcript_id "GBI_01836-RC"; Parent "GBI_01836-RC"; gene_name "GBI_01836"; previous_transcript_id "GBI_01836-RC";
Scaffold7	maker	CDS	19451133	19451245	.	+	1	gene_id "GBI_01836"; transcript_id "GBI_01836-RC"; Parent "GBI_01836-RC"; gene_name "GBI_01836"; previous_transcript_id "GBI_01836-RC";
Scaffold7	maker	CDS	19452511	19452753	.	+	2	gene_id "GBI_01836"; transcript_id "GBI_01836-RC"; Parent "GBI_01836-RC"; gene_name "GBI_01836"; previous_transcript_id "GBI_01836-RC";
Scaffold7	maker	CDS	19453237	19453340	.	+	2	gene_id "GBI_01836"; transcript_id "GBI_01836-RC"; Parent "GBI_01836-RC"; gene_name "GBI_01836"; previous_transcript_id "GBI_01836-RC";
Scaffold7	maker	CDS	19454796	19454813	.	+	0	gene_id "GBI_01836"; transcript_id "GBI_01836-RC"; Parent "GBI_01836-RC"; gene_name "GBI_01836"; previous_transcript_id "GBI_01836-RC";
Scaffold7	maker	CDS	19460889	19461146	.	+	0	gene_id "GBI_01836"; transcript_id "GBI_01836-RC"; Parent "GBI_01836-RC"; gene_name "GBI_01836"; previous_transcript_id "GBI_01836-RC";
Scaffold7	maker	CDS	19465688	19465759	.	+	0	gene_id "GBI_01836"; transcript_id "GBI_01836-RC"; Parent "GBI_01836-RC"; gene_name "GBI_01836"; previous_transcript_id "GBI_01836-RC";
Scaffold7	maker	CDS	19465975	19466163	.	+	0	gene_id "GBI_01836"; transcript_id "GBI_01836-RC"; Parent "GBI_01836-RC"; gene_name "GBI_01836"; previous_transcript_id "GBI_01836-RC";
Scaffold7	AGAT	five_prime_UTR	19428957	19429122	.	+	.	gene_id "GBI_01836"; transcript_id "GBI_01836-RC"; Parent "GBI_01836-RC"; gene_name "GBI_01836"; previous_transcript_id "GBI_01836-RC";
Scaffold7	AGAT	five_prime_UTR	19429438	19429458	.	+	.	gene_id "GBI_01836"; transcript_id "GBI_01836-RC"; Parent "GBI_01836-RC"; gene_name "GBI_01836"; previous_transcript_id "GBI_01836-RC";
Scaffold7	AGAT	three_prime_UTR	19466164	19467469	.	+	.	gene_id "GBI_01836"; transcript_id "GBI_01836-RC"; Parent "GBI_01836-RC"; gene_name "GBI_01836"; previous_transcript_id "GBI_01836-RC";
Scaffold7	maker	CDS	19429459	19429661	.	+	0	gene_id "GBI_01836"; transcript_id "GBI_01836-RD"; Parent "GBI_01836-RD"; gene_name "GBI_01836"; previous_transcript_id "GBI_01836-RD";
Scaffold7	maker	CDS	19429746	19429938	.	+	1	gene_id "GBI_01836"; transcript_id "GBI_01836-RD"; Parent "GBI_01836-RD"; gene_name "GBI_01836"; previous_transcript_id "GBI_01836-RD";
Scaffold7	maker	CDS	19430662	19430797	.	+	0	gene_id "GBI_01836"; transcript_id "GBI_01836-RD"; Parent "GBI_01836-RD"; gene_name "GBI_01836"; previous_transcript_id "GBI_01836-RD";
Scaffold7	maker	CDS	19431686	19431783	.	+	2	gene_id "GBI_01836"; transcript_id "GBI_01836-RD"; Parent "GBI_01836-RD"; gene_name "GBI_01836"; previous_transcript_id "GBI_01836-RD";
Scaffold7	maker	CDS	19432001	19432143	.	+	0	gene_id "GBI_01836"; transcript_id "GBI_01836-RD"; Parent "GBI_01836-RD"; gene_name "GBI_01836"; previous_transcript_id "GBI_01836-RD";
Scaffold7	maker	CDS	19433231	19433333	.	+	1	gene_id "GBI_01836"; transcript_id "GBI_01836-RD"; Parent "GBI_01836-RD"; gene_name "GBI_01836"; previous_transcript_id "GBI_01836-RD";
Scaffold7	maker	CDS	19433437	19433544	.	+	0	gene_id "GBI_01836"; transcript_id "GBI_01836-RD"; Parent "GBI_01836-RD"; gene_name "GBI_01836"; previous_transcript_id "GBI_01836-RD";
Scaffold7	maker	CDS	19435628	19435753	.	+	0	gene_id "GBI_01836"; transcript_id "GBI_01836-RD"; Parent "GBI_01836-RD"; gene_name "GBI_01836"; previous_transcript_id "GBI_01836-RD";
Scaffold7	maker	CDS	19435840	19436151	.	+	0	gene_id "GBI_01836"; transcript_id "GBI_01836-RD"; Parent "GBI_01836-RD"; gene_name "GBI_01836"; previous_transcript_id "GBI_01836-RD";
Scaffold7	maker	CDS	19436854	19436940	.	+	0	gene_id "GBI_01836"; transcript_id "GBI_01836-RD"; Parent "GBI_01836-RD"; gene_name "GBI_01836"; previous_transcript_id "GBI_01836-RD";
Scaffold7	maker	CDS	19439250	19439303	.	+	0	gene_id "GBI_01836"; transcript_id "GBI_01836-RD"; Parent "GBI_01836-RD"; gene_name "GBI_01836"; previous_transcript_id "GBI_01836-RD";
Scaffold7	maker	CDS	19441434	19441542	.	+	0	gene_id "GBI_01836"; transcript_id "GBI_01836-RD"; Parent "GBI_01836-RD"; gene_name "GBI_01836"; previous_transcript_id "GBI_01836-RD";
Scaffold7	maker	CDS	19441751	19441905	.	+	2	gene_id "GBI_01836"; transcript_id "GBI_01836-RD"; Parent "GBI_01836-RD"; gene_name "GBI_01836"; previous_transcript_id "GBI_01836-RD";
Scaffold7	maker	CDS	19442440	19442590	.	+	0	gene_id "GBI_01836"; transcript_id "GBI_01836-RD"; Parent "GBI_01836-RD"; gene_name "GBI_01836"; previous_transcript_id "GBI_01836-RD";
Scaffold7	maker	CDS	19445767	19445912	.	+	2	gene_id "GBI_01836"; transcript_id "GBI_01836-RD"; Parent "GBI_01836-RD"; gene_name "GBI_01836"; previous_transcript_id "GBI_01836-RD";
Scaffold7	maker	CDS	19446417	19446581	.	+	0	gene_id "GBI_01836"; transcript_id "GBI_01836-RD"; Parent "GBI_01836-RD"; gene_name "GBI_01836"; previous_transcript_id "GBI_01836-RD";
Scaffold7	maker	CDS	19448446	19448637	.	+	0	gene_id "GBI_01836"; transcript_id "GBI_01836-RD"; Parent "GBI_01836-RD"; gene_name "GBI_01836"; previous_transcript_id "GBI_01836-RD";
Scaffold7	maker	CDS	19449821	19450029	.	+	0	gene_id "GBI_01836"; transcript_id "GBI_01836-RD"; Parent "GBI_01836-RD"; gene_name "GBI_01836"; previous_transcript_id "GBI_01836-RD";
Scaffold7	maker	CDS	19451163	19451245	.	+	1	gene_id "GBI_01836"; transcript_id "GBI_01836-RD"; Parent "GBI_01836-RD"; gene_name "GBI_01836"; previous_transcript_id "GBI_01836-RD";
Scaffold7	maker	CDS	19452511	19452753	.	+	2	gene_id "GBI_01836"; transcript_id "GBI_01836-RD"; Parent "GBI_01836-RD"; gene_name "GBI_01836"; previous_transcript_id "GBI_01836-RD";
Scaffold7	maker	CDS	19453237	19453340	.	+	2	gene_id "GBI_01836"; transcript_id "GBI_01836-RD"; Parent "GBI_01836-RD"; gene_name "GBI_01836"; previous_transcript_id "GBI_01836-RD";
Scaffold7	maker	CDS	19454796	19454813	.	+	0	gene_id "GBI_01836"; transcript_id "GBI_01836-RD"; Parent "GBI_01836-RD"; gene_name "GBI_01836"; previous_transcript_id "GBI_01836-RD";
Scaffold7	maker	CDS	19460889	19461146	.	+	0	gene_id "GBI_01836"; transcript_id "GBI_01836-RD"; Parent "GBI_01836-RD"; gene_name "GBI_01836"; previous_transcript_id "GBI_01836-RD";
Scaffold7	maker	CDS	19465688	19465759	.	+	0	gene_id "GBI_01836"; transcript_id "GBI_01836-RD"; Parent "GBI_01836-RD"; gene_name "GBI_01836"; previous_transcript_id "GBI_01836-RD";
Scaffold7	maker	CDS	19465975	19466163	.	+	0	gene_id "GBI_01836"; transcript_id "GBI_01836-RD"; Parent "GBI_01836-RD"; gene_name "GBI_01836"; previous_transcript_id "GBI_01836-RD";
Scaffold7	AGAT	five_prime_UTR	19428957	19429122	.	+	.	gene_id "GBI_01836"; transcript_id "GBI_01836-RD"; Parent "GBI_01836-RD"; gene_name "GBI_01836"; previous_transcript_id "GBI_01836-RD";
Scaffold7	AGAT	five_prime_UTR	19429438	19429458	.	+	.	gene_id "GBI_01836"; transcript_id "GBI_01836-RD"; Parent "GBI_01836-RD"; gene_name "GBI_01836"; previous_transcript_id "GBI_01836-RD";
Scaffold7	AGAT	three_prime_UTR	19466164	19467469	.	+	.	gene_id "GBI_01836"; transcript_id "GBI_01836-RD"; Parent "GBI_01836-RD"; gene_name "GBI_01836"; previous_transcript_id "GBI_01836-RD";
Scaffold7	maker	CDS	19429459	19429661	.	+	0	gene_id "GBI_01836"; transcript_id "GBI_01836-RE"; Parent "GBI_01836-RE"; gene_name "GBI_01836"; previous_transcript_id "GBI_01836-RE";
Scaffold7	maker	CDS	19429746	19429938	.	+	1	gene_id "GBI_01836"; transcript_id "GBI_01836-RE"; Parent "GBI_01836-RE"; gene_name "GBI_01836"; previous_transcript_id "GBI_01836-RE";
Scaffold7	maker	CDS	19430662	19430797	.	+	0	gene_id "GBI_01836"; transcript_id "GBI_01836-RE"; Parent "GBI_01836-RE"; gene_name "GBI_01836"; previous_transcript_id "GBI_01836-RE";
Scaffold7	maker	CDS	19431686	19431783	.	+	2	gene_id "GBI_01836"; transcript_id "GBI_01836-RE"; Parent "GBI_01836-RE"; gene_name "GBI_01836"; previous_transcript_id "GBI_01836-RE";
Scaffold7	maker	CDS	19432001	19432143	.	+	0	gene_id "GBI_01836"; transcript_id "GBI_01836-RE"; Parent "GBI_01836-RE"; gene_name "GBI_01836"; previous_transcript_id "GBI_01836-RE";
Scaffold7	maker	CDS	19433231	19433333	.	+	1	gene_id "GBI_01836"; transcript_id "GBI_01836-RE"; Parent "GBI_01836-RE"; gene_name "GBI_01836"; previous_transcript_id "GBI_01836-RE";
Scaffold7	maker	CDS	19433437	19433544	.	+	0	gene_id "GBI_01836"; transcript_id "GBI_01836-RE"; Parent "GBI_01836-RE"; gene_name "GBI_01836"; previous_transcript_id "GBI_01836-RE";
Scaffold7	maker	CDS	19435628	19435753	.	+	0	gene_id "GBI_01836"; transcript_id "GBI_01836-RE"; Parent "GBI_01836-RE"; gene_name "GBI_01836"; previous_transcript_id "GBI_01836-RE";
Scaffold7	maker	CDS	19435840	19436151	.	+	0	gene_id "GBI_01836"; transcript_id "GBI_01836-RE"; Parent "GBI_01836-RE"; gene_name "GBI_01836"; previous_transcript_id "GBI_01836-RE";
Scaffold7	maker	CDS	19436854	19436940	.	+	0	gene_id "GBI_01836"; transcript_id "GBI_01836-RE"; Parent "GBI_01836-RE"; gene_name "GBI_01836"; previous_transcript_id "GBI_01836-RE";
Scaffold7	maker	CDS	19439250	19439303	.	+	0	gene_id "GBI_01836"; transcript_id "GBI_01836-RE"; Parent "GBI_01836-RE"; gene_name "GBI_01836"; previous_transcript_id "GBI_01836-RE";
Scaffold7	maker	CDS	19441434	19441542	.	+	0	gene_id "GBI_01836"; transcript_id "GBI_01836-RE"; Parent "GBI_01836-RE"; gene_name "GBI_01836"; previous_transcript_id "GBI_01836-RE";
Scaffold7	maker	CDS	19441751	19441905	.	+	2	gene_id "GBI_01836"; transcript_id "GBI_01836-RE"; Parent "GBI_01836-RE"; gene_name "GBI_01836"; previous_transcript_id "GBI_01836-RE";
Scaffold7	maker	CDS	19442440	19442590	.	+	0	gene_id "GBI_01836"; transcript_id "GBI_01836-RE"; Parent "GBI_01836-RE"; gene_name "GBI_01836"; previous_transcript_id "GBI_01836-RE";
Scaffold7	maker	CDS	19445767	19445912	.	+	2	gene_id "GBI_01836"; transcript_id "GBI_01836-RE"; Parent "GBI_01836-RE"; gene_name "GBI_01836"; previous_transcript_id "GBI_01836-RE";
Scaffold7	maker	CDS	19446417	19446581	.	+	0	gene_id "GBI_01836"; transcript_id "GBI_01836-RE"; Parent "GBI_01836-RE"; gene_name "GBI_01836"; previous_transcript_id "GBI_01836-RE";
Scaffold7	maker	CDS	19448446	19448637	.	+	0	gene_id "GBI_01836"; transcript_id "GBI_01836-RE"; Parent "GBI_01836-RE"; gene_name "GBI_01836"; previous_transcript_id "GBI_01836-RE";
Scaffold7	maker	CDS	19449821	19450029	.	+	0	gene_id "GBI_01836"; transcript_id "GBI_01836-RE"; Parent "GBI_01836-RE"; gene_name "GBI_01836"; previous_transcript_id "GBI_01836-RE";
Scaffold7	maker	CDS	19451133	19451245	.	+	1	gene_id "GBI_01836"; transcript_id "GBI_01836-RE"; Parent "GBI_01836-RE"; gene_name "GBI_01836"; previous_transcript_id "GBI_01836-RE";
Scaffold7	maker	CDS	19452511	19452753	.	+	2	gene_id "GBI_01836"; transcript_id "GBI_01836-RE"; Parent "GBI_01836-RE"; gene_name "GBI_01836"; previous_transcript_id "GBI_01836-RE";
Scaffold7	maker	CDS	19453237	19453340	.	+	2	gene_id "GBI_01836"; transcript_id "GBI_01836-RE"; Parent "GBI_01836-RE"; gene_name "GBI_01836"; previous_transcript_id "GBI_01836-RE";
Scaffold7	maker	CDS	19460889	19461146	.	+	0	gene_id "GBI_01836"; transcript_id "GBI_01836-RE"; Parent "GBI_01836-RE"; gene_name "GBI_01836"; previous_transcript_id "GBI_01836-RE";
Scaffold7	maker	CDS	19465688	19465759	.	+	0	gene_id "GBI_01836"; transcript_id "GBI_01836-RE"; Parent "GBI_01836-RE"; gene_name "GBI_01836"; previous_transcript_id "GBI_01836-RE";
Scaffold7	maker	CDS	19465975	19466163	.	+	0	gene_id "GBI_01836"; transcript_id "GBI_01836-RE"; Parent "GBI_01836-RE"; gene_name "GBI_01836"; previous_transcript_id "GBI_01836-RE";
Scaffold7	AGAT	five_prime_UTR	19428957	19429122	.	+	.	gene_id "GBI_01836"; transcript_id "GBI_01836-RE"; Parent "GBI_01836-RE"; gene_name "GBI_01836"; previous_transcript_id "GBI_01836-RE";
Scaffold7	AGAT	five_prime_UTR	19429438	19429458	.	+	.	gene_id "GBI_01836"; transcript_id "GBI_01836-RE"; Parent "GBI_01836-RE"; gene_name "GBI_01836"; previous_transcript_id "GBI_01836-RE";
```
