## Supplemental files S1 for "Integration of a neuronal RNAseq dataset with the draft *Gryllus bimaculatus* transcriptome refines gene predictions and highlights potential systematic response to injury": S1_GBIG_genes.gtf (part 10 of 126)

```
Scaffold7	AGAT	three_prime_UTR	19466164	19467469	.	+	.	gene_id "GBI_01836"; transcript_id "GBI_01836-RE"; Parent "GBI_01836-RE"; gene_name "GBI_01836"; previous_transcript_id "GBI_01836-RE";
Scaffold7	AGAT	gene	19468705	19518458	.	+	.	gene_id "GBI_01837"; gene_name "GBI_01837";
Scaffold7	StringTie	transcript	19468705	19476982	.	+	.	gene_id "GBI_01837"; transcript_id "GBI_01837.1"; gene_name "GBI_01837"; oId "STRG.2672.1"; cmp_ref "GBI_01837-RB"; class_code "j"; tss_id "TSS32967";
Scaffold7	StringTie	exon	19468705	19468822	.	+	.	gene_id "GBI_01837"; transcript_id "GBI_01837.1"; exon_number "1";
Scaffold7	StringTie	exon	19470592	19470714	.	+	.	gene_id "GBI_01837"; transcript_id "GBI_01837.1"; exon_number "2";
Scaffold7	StringTie	exon	19470792	19471404	.	+	.	gene_id "GBI_01837"; transcript_id "GBI_01837.1"; exon_number "3";
Scaffold7	StringTie	exon	19472111	19472249	.	+	.	gene_id "GBI_01837"; transcript_id "GBI_01837.1"; exon_number "4";
Scaffold7	StringTie	exon	19474475	19474609	.	+	.	gene_id "GBI_01837"; transcript_id "GBI_01837.1"; exon_number "5";
Scaffold7	StringTie	exon	19475624	19476982	.	+	.	gene_id "GBI_01837"; transcript_id "GBI_01837.1"; exon_number "6";
Scaffold7	AGAT	transcript	19470174	19503113	.	+	.	gene_id "GBI_01837"; transcript_id "GBI_01837-RA"; Parent "GBI_01837"; gene_name "GBI_01837";
Scaffold7	maker	exon	19470174	19470517	.	+	.	gene_id "GBI_01837"; transcript_id "GBI_01837-RA"; Parent "GBI_01837-RA"; gene_name "GBI_01837";
Scaffold7	maker	exon	19470592	19470714	.	+	.	gene_id "GBI_01837"; transcript_id "GBI_01837-RA"; Parent "GBI_01837-RA"; gene_name "GBI_01837";
Scaffold7	maker	exon	19470792	19471404	.	+	.	gene_id "GBI_01837"; transcript_id "GBI_01837-RA"; Parent "GBI_01837-RA"; gene_name "GBI_01837";
Scaffold7	maker	exon	19472111	19472249	.	+	.	gene_id "GBI_01837"; transcript_id "GBI_01837-RA"; Parent "GBI_01837-RA"; gene_name "GBI_01837";
Scaffold7	maker	exon	19474475	19474609	.	+	.	gene_id "GBI_01837"; transcript_id "GBI_01837-RA"; Parent "GBI_01837-RA"; gene_name "GBI_01837";
Scaffold7	maker	exon	19475624	19475956	.	+	.	gene_id "GBI_01837"; transcript_id "GBI_01837-RA"; Parent "GBI_01837-RA"; gene_name "GBI_01837";
Scaffold7	maker	exon	19478144	19478296	.	+	.	gene_id "GBI_01837"; transcript_id "GBI_01837-RA"; Parent "GBI_01837-RA"; gene_name "GBI_01837";
Scaffold7	maker	exon	19480351	19480527	.	+	.	gene_id "GBI_01837"; transcript_id "GBI_01837-RA"; Parent "GBI_01837-RA"; gene_name "GBI_01837";
Scaffold7	maker	exon	19481612	19481700	.	+	.	gene_id "GBI_01837"; transcript_id "GBI_01837-RA"; Parent "GBI_01837-RA"; gene_name "GBI_01837";
Scaffold7	maker	exon	19482221	19482380	.	+	.	gene_id "GBI_01837"; transcript_id "GBI_01837-RA"; Parent "GBI_01837-RA"; gene_name "GBI_01837";
Scaffold7	maker	exon	19483978	19484099	.	+	.	gene_id "GBI_01837"; transcript_id "GBI_01837-RA"; Parent "GBI_01837-RA"; gene_name "GBI_01837";
Scaffold7	maker	exon	19485928	19486171	.	+	.	gene_id "GBI_01837"; transcript_id "GBI_01837-RA"; Parent "GBI_01837-RA"; gene_name "GBI_01837";
Scaffold7	maker	exon	19487619	19487840	.	+	.	gene_id "GBI_01837"; transcript_id "GBI_01837-RA"; Parent "GBI_01837-RA"; gene_name "GBI_01837";
Scaffold7	maker	exon	19489481	19489756	.	+	.	gene_id "GBI_01837"; transcript_id "GBI_01837-RA"; Parent "GBI_01837-RA"; gene_name "GBI_01837";
Scaffold7	maker	exon	19490683	19490817	.	+	.	gene_id "GBI_01837"; transcript_id "GBI_01837-RA"; Parent "GBI_01837-RA"; gene_name "GBI_01837";
Scaffold7	maker	exon	19492692	19492859	.	+	.	gene_id "GBI_01837"; transcript_id "GBI_01837-RA"; Parent "GBI_01837-RA"; gene_name "GBI_01837";
Scaffold7	maker	exon	19493557	19493716	.	+	.	gene_id "GBI_01837"; transcript_id "GBI_01837-RA"; Parent "GBI_01837-RA"; gene_name "GBI_01837";
Scaffold7	maker	exon	19493799	19493905	.	+	.	gene_id "GBI_01837"; transcript_id "GBI_01837-RA"; Parent "GBI_01837-RA"; gene_name "GBI_01837";
Scaffold7	maker	exon	19495043	19495215	.	+	.	gene_id "GBI_01837"; transcript_id "GBI_01837-RA"; Parent "GBI_01837-RA"; gene_name "GBI_01837";
Scaffold7	maker	exon	19495406	19495577	.	+	.	gene_id "GBI_01837"; transcript_id "GBI_01837-RA"; Parent "GBI_01837-RA"; gene_name "GBI_01837";
Scaffold7	maker	exon	19498882	19498973	.	+	.	gene_id "GBI_01837"; transcript_id "GBI_01837-RA"; Parent "GBI_01837-RA"; gene_name "GBI_01837";
Scaffold7	maker	exon	19499067	19501049	.	+	.	gene_id "GBI_01837"; transcript_id "GBI_01837-RA"; Parent "GBI_01837-RA"; gene_name "GBI_01837";
Scaffold7	maker	exon	19501443	19501632	.	+	.	gene_id "GBI_01837"; transcript_id "GBI_01837-RA"; Parent "GBI_01837-RA"; gene_name "GBI_01837";
Scaffold7	maker	exon	19501748	19503113	.	+	.	gene_id "GBI_01837"; transcript_id "GBI_01837-RA"; Parent "GBI_01837-RA"; gene_name "GBI_01837";
Scaffold7	AGAT	transcript	19470174	19503113	.	+	.	gene_id "GBI_01837"; transcript_id "GBI_01837-RB"; Parent "GBI_01837"; gene_name "GBI_01837";
Scaffold7	maker	exon	19470174	19470517	.	+	.	gene_id "GBI_01837"; transcript_id "GBI_01837-RB"; Parent "GBI_01837-RB"; gene_name "GBI_01837"; previous_transcript_id "GBI_01837-RB";
Scaffold7	maker	exon	19470592	19470714	.	+	.	gene_id "GBI_01837"; transcript_id "GBI_01837-RB"; Parent "GBI_01837-RB"; gene_name "GBI_01837"; previous_transcript_id "GBI_01837-RB";
Scaffold7	maker	exon	19470792	19471404	.	+	.	gene_id "GBI_01837"; transcript_id "GBI_01837-RB"; Parent "GBI_01837-RB"; gene_name "GBI_01837"; previous_transcript_id "GBI_01837-RB";
Scaffold7	maker	exon	19472111	19472249	.	+	.	gene_id "GBI_01837"; transcript_id "GBI_01837-RB"; Parent "GBI_01837-RB"; gene_name "GBI_01837"; previous_transcript_id "GBI_01837-RB";
Scaffold7	maker	exon	19474475	19474609	.	+	.	gene_id "GBI_01837"; transcript_id "GBI_01837-RB"; Parent "GBI_01837-RB"; gene_name "GBI_01837"; previous_transcript_id "GBI_01837-RB";
Scaffold7	maker	exon	19475624	19475956	.	+	.	gene_id "GBI_01837"; transcript_id "GBI_01837-RB"; Parent "GBI_01837-RB"; gene_name "GBI_01837"; previous_transcript_id "GBI_01837-RB";
Scaffold7	maker	exon	19478144	19478296	.	+	.	gene_id "GBI_01837"; transcript_id "GBI_01837-RB"; Parent "GBI_01837-RB"; gene_name "GBI_01837"; previous_transcript_id "GBI_01837-RB";
Scaffold7	maker	exon	19480351	19480527	.	+	.	gene_id "GBI_01837"; transcript_id "GBI_01837-RB"; Parent "GBI_01837-RB"; gene_name "GBI_01837"; previous_transcript_id "GBI_01837-RB";
Scaffold7	maker	exon	19481612	19481700	.	+	.	gene_id "GBI_01837"; transcript_id "GBI_01837-RB"; Parent "GBI_01837-RB"; gene_name "GBI_01837"; previous_transcript_id "GBI_01837-RB";
Scaffold7	maker	exon	19482221	19482380	.	+	.	gene_id "GBI_01837"; transcript_id "GBI_01837-RB"; Parent "GBI_01837-RB"; gene_name "GBI_01837"; previous_transcript_id "GBI_01837-RB";
Scaffold7	maker	exon	19483978	19484099	.	+	.	gene_id "GBI_01837"; transcript_id "GBI_01837-RB"; Parent "GBI_01837-RB"; gene_name "GBI_01837"; previous_transcript_id "GBI_01837-RB";
Scaffold7	maker	exon	19485928	19486171	.	+	.	gene_id "GBI_01837"; transcript_id "GBI_01837-RB"; Parent "GBI_01837-RB"; gene_name "GBI_01837"; previous_transcript_id "GBI_01837-RB";
Scaffold7	maker	exon	19487619	19487840	.	+	.	gene_id "GBI_01837"; transcript_id "GBI_01837-RB"; Parent "GBI_01837-RB"; gene_name "GBI_01837"; previous_transcript_id "GBI_01837-RB";
Scaffold7	maker	exon	19489481	19489756	.	+	.	gene_id "GBI_01837"; transcript_id "GBI_01837-RB"; Parent "GBI_01837-RB"; gene_name "GBI_01837"; previous_transcript_id "GBI_01837-RB";
Scaffold7	maker	exon	19490683	19490817	.	+	.	gene_id "GBI_01837"; transcript_id "GBI_01837-RB"; Parent "GBI_01837-RB"; gene_name "GBI_01837"; previous_transcript_id "GBI_01837-RB";
Scaffold7	maker	exon	19492692	19492859	.	+	.	gene_id "GBI_01837"; transcript_id "GBI_01837-RB"; Parent "GBI_01837-RB"; gene_name "GBI_01837"; previous_transcript_id "GBI_01837-RB";
Scaffold7	maker	exon	19493557	19493716	.	+	.	gene_id "GBI_01837"; transcript_id "GBI_01837-RB"; Parent "GBI_01837-RB"; gene_name "GBI_01837"; previous_transcript_id "GBI_01837-RB";
Scaffold7	maker	exon	19493799	19493905	.	+	.	gene_id "GBI_01837"; transcript_id "GBI_01837-RB"; Parent "GBI_01837-RB"; gene_name "GBI_01837"; previous_transcript_id "GBI_01837-RB";
Scaffold7	maker	exon	19495043	19495215	.	+	.	gene_id "GBI_01837"; transcript_id "GBI_01837-RB"; Parent "GBI_01837-RB"; gene_name "GBI_01837"; previous_transcript_id "GBI_01837-RB";
Scaffold7	maker	exon	19495406	19495577	.	+	.	gene_id "GBI_01837"; transcript_id "GBI_01837-RB"; Parent "GBI_01837-RB"; gene_name "GBI_01837"; previous_transcript_id "GBI_01837-RB";
Scaffold7	maker	exon	19498882	19498973	.	+	.	gene_id "GBI_01837"; transcript_id "GBI_01837-RB"; Parent "GBI_01837-RB"; gene_name "GBI_01837"; previous_transcript_id "GBI_01837-RB";
Scaffold7	maker	exon	19499067	19501049	.	+	.	gene_id "GBI_01837"; transcript_id "GBI_01837-RB"; Parent "GBI_01837-RB"; gene_name "GBI_01837"; previous_transcript_id "GBI_01837-RB";
Scaffold7	maker	exon	19501443	19503113	.	+	.	gene_id "GBI_01837"; transcript_id "GBI_01837-RB"; Parent "GBI_01837-RB"; gene_name "GBI_01837"; previous_transcript_id "GBI_01837-RB";
Scaffold7	AGAT	transcript	19470174	19514172	.	+	.	gene_id "GBI_01837"; transcript_id "GBI_01837-RC"; Parent "GBI_01837"; gene_name "GBI_01837";
Scaffold7	maker	exon	19470174	19470517	.	+	.	gene_id "GBI_01837"; transcript_id "GBI_01837-RC"; Parent "GBI_01837-RC"; gene_name "GBI_01837"; previous_transcript_id "GBI_01837-RC";
Scaffold7	maker	exon	19470592	19470714	.	+	.	gene_id "GBI_01837"; transcript_id "GBI_01837-RC"; Parent "GBI_01837-RC"; gene_name "GBI_01837"; previous_transcript_id "GBI_01837-RC";
Scaffold7	maker	exon	19470792	19471404	.	+	.	gene_id "GBI_01837"; transcript_id "GBI_01837-RC"; Parent "GBI_01837-RC"; gene_name "GBI_01837"; previous_transcript_id "GBI_01837-RC";
Scaffold7	maker	exon	19472111	19472249	.	+	.	gene_id "GBI_01837"; transcript_id "GBI_01837-RC"; Parent "GBI_01837-RC"; gene_name "GBI_01837"; previous_transcript_id "GBI_01837-RC";
Scaffold7	maker	exon	19474475	19474609	.	+	.	gene_id "GBI_01837"; transcript_id "GBI_01837-RC"; Parent "GBI_01837-RC"; gene_name "GBI_01837"; previous_transcript_id "GBI_01837-RC";
Scaffold7	maker	exon	19475624	19475956	.	+	.	gene_id "GBI_01837"; transcript_id "GBI_01837-RC"; Parent "GBI_01837-RC"; gene_name "GBI_01837"; previous_transcript_id "GBI_01837-RC";
Scaffold7	maker	exon	19478144	19478296	.	+	.	gene_id "GBI_01837"; transcript_id "GBI_01837-RC"; Parent "GBI_01837-RC"; gene_name "GBI_01837"; previous_transcript_id "GBI_01837-RC";
Scaffold7	maker	exon	19480351	19480527	.	+	.	gene_id "GBI_01837"; transcript_id "GBI_01837-RC"; Parent "GBI_01837-RC"; gene_name "GBI_01837"; previous_transcript_id "GBI_01837-RC";
Scaffold7	maker	exon	19481612	19481700	.	+	.	gene_id "GBI_01837"; transcript_id "GBI_01837-RC"; Parent "GBI_01837-RC"; gene_name "GBI_01837"; previous_transcript_id "GBI_01837-RC";
Scaffold7	maker	exon	19482221	19482380	.	+	.	gene_id "GBI_01837"; transcript_id "GBI_01837-RC"; Parent "GBI_01837-RC"; gene_name "GBI_01837"; previous_transcript_id "GBI_01837-RC";
Scaffold7	maker	exon	19483978	19484099	.	+	.	gene_id "GBI_01837"; transcript_id "GBI_01837-RC"; Parent "GBI_01837-RC"; gene_name "GBI_01837"; previous_transcript_id "GBI_01837-RC";
Scaffold7	maker	exon	19485829	19486171	.	+	.	gene_id "GBI_01837"; transcript_id "GBI_01837-RC"; Parent "GBI_01837-RC"; gene_name "GBI_01837"; previous_transcript_id "GBI_01837-RC";
Scaffold7	maker	exon	19487619	19487840	.	+	.	gene_id "GBI_01837"; transcript_id "GBI_01837-RC"; Parent "GBI_01837-RC"; gene_name "GBI_01837"; previous_transcript_id "GBI_01837-RC";
Scaffold7	maker	exon	19489481	19489756	.	+	.	gene_id "GBI_01837"; transcript_id "GBI_01837-RC"; Parent "GBI_01837-RC"; gene_name "GBI_01837"; previous_transcript_id "GBI_01837-RC";
Scaffold7	maker	exon	19492614	19492859	.	+	.	gene_id "GBI_01837"; transcript_id "GBI_01837-RC"; Parent "GBI_01837-RC"; gene_name "GBI_01837"; previous_transcript_id "GBI_01837-RC";
Scaffold7	maker	exon	19493557	19493716	.	+	.	gene_id "GBI_01837"; transcript_id "GBI_01837-RC"; Parent "GBI_01837-RC"; gene_name "GBI_01837"; previous_transcript_id "GBI_01837-RC";
Scaffold7	maker	exon	19493799	19493905	.	+	.	gene_id "GBI_01837"; transcript_id "GBI_01837-RC"; Parent "GBI_01837-RC"; gene_name "GBI_01837"; previous_transcript_id "GBI_01837-RC";
Scaffold7	maker	exon	19495043	19495215	.	+	.	gene_id "GBI_01837"; transcript_id "GBI_01837-RC"; Parent "GBI_01837-RC"; gene_name "GBI_01837"; previous_transcript_id "GBI_01837-RC";
Scaffold7	maker	exon	19495406	19495577	.	+	.	gene_id "GBI_01837"; transcript_id "GBI_01837-RC"; Parent "GBI_01837-RC"; gene_name "GBI_01837"; previous_transcript_id "GBI_01837-RC";
Scaffold7	maker	exon	19498882	19498973	.	+	.	gene_id "GBI_01837"; transcript_id "GBI_01837-RC"; Parent "GBI_01837-RC"; gene_name "GBI_01837"; previous_transcript_id "GBI_01837-RC";
Scaffold7	maker	exon	19499067	19500293	.	+	.	gene_id "GBI_01837"; transcript_id "GBI_01837-RC"; Parent "GBI_01837-RC"; gene_name "GBI_01837"; previous_transcript_id "GBI_01837-RC";
Scaffold7	maker	exon	19500749	19501049	.	+	.	gene_id "GBI_01837"; transcript_id "GBI_01837-RC"; Parent "GBI_01837-RC"; gene_name "GBI_01837"; previous_transcript_id "GBI_01837-RC";
Scaffold7	maker	exon	19501443	19501632	.	+	.	gene_id "GBI_01837"; transcript_id "GBI_01837-RC"; Parent "GBI_01837-RC"; gene_name "GBI_01837"; previous_transcript_id "GBI_01837-RC";
Scaffold7	maker	exon	19501748	19501956	.	+	.	gene_id "GBI_01837"; transcript_id "GBI_01837-RC"; Parent "GBI_01837-RC"; gene_name "GBI_01837"; previous_transcript_id "GBI_01837-RC";
Scaffold7	maker	exon	19504161	19504425	.	+	.	gene_id "GBI_01837"; transcript_id "GBI_01837-RC"; Parent "GBI_01837-RC"; gene_name "GBI_01837"; previous_transcript_id "GBI_01837-RC";
Scaffold7	maker	exon	19504988	19505083	.	+	.	gene_id "GBI_01837"; transcript_id "GBI_01837-RC"; Parent "GBI_01837-RC"; gene_name "GBI_01837"; previous_transcript_id "GBI_01837-RC";
Scaffold7	maker	exon	19505907	19505997	.	+	.	gene_id "GBI_01837"; transcript_id "GBI_01837-RC"; Parent "GBI_01837-RC"; gene_name "GBI_01837"; previous_transcript_id "GBI_01837-RC";
Scaffold7	maker	exon	19506108	19506190	.	+	.	gene_id "GBI_01837"; transcript_id "GBI_01837-RC"; Parent "GBI_01837-RC"; gene_name "GBI_01837"; previous_transcript_id "GBI_01837-RC";
Scaffold7	maker	exon	19508799	19508994	.	+	.	gene_id "GBI_01837"; transcript_id "GBI_01837-RC"; Parent "GBI_01837-RC"; gene_name "GBI_01837"; previous_transcript_id "GBI_01837-RC";
Scaffold7	maker	exon	19509080	19509174	.	+	.	gene_id "GBI_01837"; transcript_id "GBI_01837-RC"; Parent "GBI_01837-RC"; gene_name "GBI_01837"; previous_transcript_id "GBI_01837-RC";
Scaffold7	maker	exon	19511782	19511944	.	+	.	gene_id "GBI_01837"; transcript_id "GBI_01837-RC"; Parent "GBI_01837-RC"; gene_name "GBI_01837"; previous_transcript_id "GBI_01837-RC";
Scaffold7	maker	exon	19512221	19512355	.	+	.	gene_id "GBI_01837"; transcript_id "GBI_01837-RC"; Parent "GBI_01837-RC"; gene_name "GBI_01837"; previous_transcript_id "GBI_01837-RC";
Scaffold7	maker	exon	19512779	19512950	.	+	.	gene_id "GBI_01837"; transcript_id "GBI_01837-RC"; Parent "GBI_01837-RC"; gene_name "GBI_01837"; previous_transcript_id "GBI_01837-RC";
Scaffold7	maker	exon	19514063	19514172	.	+	.	gene_id "GBI_01837"; transcript_id "GBI_01837-RC"; Parent "GBI_01837-RC"; gene_name "GBI_01837"; previous_transcript_id "GBI_01837-RC";
Scaffold7	AGAT	transcript	19470174	19518016	.	+	.	gene_id "GBI_01837"; transcript_id "GBI_01837-RD"; Parent "GBI_01837"; gene_name "GBI_01837";
Scaffold7	maker	exon	19470174	19470517	.	+	.	gene_id "GBI_01837"; transcript_id "GBI_01837-RD"; Parent "GBI_01837-RD"; gene_name "GBI_01837"; previous_transcript_id "GBI_01837-RD";
Scaffold7	maker	exon	19470592	19470714	.	+	.	gene_id "GBI_01837"; transcript_id "GBI_01837-RD"; Parent "GBI_01837-RD"; gene_name "GBI_01837"; previous_transcript_id "GBI_01837-RD";
Scaffold7	maker	exon	19470792	19471404	.	+	.	gene_id "GBI_01837"; transcript_id "GBI_01837-RD"; Parent "GBI_01837-RD"; gene_name "GBI_01837"; previous_transcript_id "GBI_01837-RD";
Scaffold7	maker	exon	19472111	19472249	.	+	.	gene_id "GBI_01837"; transcript_id "GBI_01837-RD"; Parent "GBI_01837-RD"; gene_name "GBI_01837"; previous_transcript_id "GBI_01837-RD";
Scaffold7	maker	exon	19474475	19474609	.	+	.	gene_id "GBI_01837"; transcript_id "GBI_01837-RD"; Parent "GBI_01837-RD"; gene_name "GBI_01837"; previous_transcript_id "GBI_01837-RD";
Scaffold7	maker	exon	19475624	19475956	.	+	.	gene_id "GBI_01837"; transcript_id "GBI_01837-RD"; Parent "GBI_01837-RD"; gene_name "GBI_01837"; previous_transcript_id "GBI_01837-RD";
Scaffold7	maker	exon	19478144	19478296	.	+	.	gene_id "GBI_01837"; transcript_id "GBI_01837-RD"; Parent "GBI_01837-RD"; gene_name "GBI_01837"; previous_transcript_id "GBI_01837-RD";
Scaffold7	maker	exon	19480351	19480527	.	+	.	gene_id "GBI_01837"; transcript_id "GBI_01837-RD"; Parent "GBI_01837-RD"; gene_name "GBI_01837"; previous_transcript_id "GBI_01837-RD";
Scaffold7	maker	exon	19481612	19481700	.	+	.	gene_id "GBI_01837"; transcript_id "GBI_01837-RD"; Parent "GBI_01837-RD"; gene_name "GBI_01837"; previous_transcript_id "GBI_01837-RD";
Scaffold7	maker	exon	19482221	19482380	.	+	.	gene_id "GBI_01837"; transcript_id "GBI_01837-RD"; Parent "GBI_01837-RD"; gene_name "GBI_01837"; previous_transcript_id "GBI_01837-RD";
Scaffold7	maker	exon	19483978	19484099	.	+	.	gene_id "GBI_01837"; transcript_id "GBI_01837-RD"; Parent "GBI_01837-RD"; gene_name "GBI_01837"; previous_transcript_id "GBI_01837-RD";
Scaffold7	maker	exon	19485928	19486171	.	+	.	gene_id "GBI_01837"; transcript_id "GBI_01837-RD"; Parent "GBI_01837-RD"; gene_name "GBI_01837"; previous_transcript_id "GBI_01837-RD";
Scaffold7	maker	exon	19487619	19487840	.	+	.	gene_id "GBI_01837"; transcript_id "GBI_01837-RD"; Parent "GBI_01837-RD"; gene_name "GBI_01837"; previous_transcript_id "GBI_01837-RD";
Scaffold7	maker	exon	19489481	19489756	.	+	.	gene_id "GBI_01837"; transcript_id "GBI_01837-RD"; Parent "GBI_01837-RD"; gene_name "GBI_01837"; previous_transcript_id "GBI_01837-RD";
Scaffold7	maker	exon	19490683	19490817	.	+	.	gene_id "GBI_01837"; transcript_id "GBI_01837-RD"; Parent "GBI_01837-RD"; gene_name "GBI_01837"; previous_transcript_id "GBI_01837-RD";
Scaffold7	maker	exon	19492692	19492859	.	+	.	gene_id "GBI_01837"; transcript_id "GBI_01837-RD"; Parent "GBI_01837-RD"; gene_name "GBI_01837"; previous_transcript_id "GBI_01837-RD";
Scaffold7	maker	exon	19493557	19493716	.	+	.	gene_id "GBI_01837"; transcript_id "GBI_01837-RD"; Parent "GBI_01837-RD"; gene_name "GBI_01837"; previous_transcript_id "GBI_01837-RD";
Scaffold7	maker	exon	19493799	19493905	.	+	.	gene_id "GBI_01837"; transcript_id "GBI_01837-RD"; Parent "GBI_01837-RD"; gene_name "GBI_01837"; previous_transcript_id "GBI_01837-RD";
Scaffold7	maker	exon	19495043	19495215	.	+	.	gene_id "GBI_01837"; transcript_id "GBI_01837-RD"; Parent "GBI_01837-RD"; gene_name "GBI_01837"; previous_transcript_id "GBI_01837-RD";
Scaffold7	maker	exon	19495406	19495577	.	+	.	gene_id "GBI_01837"; transcript_id "GBI_01837-RD"; Parent "GBI_01837-RD"; gene_name "GBI_01837"; previous_transcript_id "GBI_01837-RD";
Scaffold7	maker	exon	19498882	19498973	.	+	.	gene_id "GBI_01837"; transcript_id "GBI_01837-RD"; Parent "GBI_01837-RD"; gene_name "GBI_01837"; previous_transcript_id "GBI_01837-RD";
Scaffold7	maker	exon	19499067	19501049	.	+	.	gene_id "GBI_01837"; transcript_id "GBI_01837-RD"; Parent "GBI_01837-RD"; gene_name "GBI_01837"; previous_transcript_id "GBI_01837-RD";
Scaffold7	maker	exon	19501443	19501632	.	+	.	gene_id "GBI_01837"; transcript_id "GBI_01837-RD"; Parent "GBI_01837-RD"; gene_name "GBI_01837"; previous_transcript_id "GBI_01837-RD";
Scaffold7	maker	exon	19501748	19501956	.	+	.	gene_id "GBI_01837"; transcript_id "GBI_01837-RD"; Parent "GBI_01837-RD"; gene_name "GBI_01837"; previous_transcript_id "GBI_01837-RD";
Scaffold7	maker	exon	19504161	19504425	.	+	.	gene_id "GBI_01837"; transcript_id "GBI_01837-RD"; Parent "GBI_01837-RD"; gene_name "GBI_01837"; previous_transcript_id "GBI_01837-RD";
Scaffold7	maker	exon	19504988	19505083	.	+	.	gene_id "GBI_01837"; transcript_id "GBI_01837-RD"; Parent "GBI_01837-RD"; gene_name "GBI_01837"; previous_transcript_id "GBI_01837-RD";
Scaffold7	maker	exon	19505907	19505997	.	+	.	gene_id "GBI_01837"; transcript_id "GBI_01837-RD"; Parent "GBI_01837-RD"; gene_name "GBI_01837"; previous_transcript_id "GBI_01837-RD";
Scaffold7	maker	exon	19506108	19506190	.	+	.	gene_id "GBI_01837"; transcript_id "GBI_01837-RD"; Parent "GBI_01837-RD"; gene_name "GBI_01837"; previous_transcript_id "GBI_01837-RD";
Scaffold7	maker	exon	19508799	19508994	.	+	.	gene_id "GBI_01837"; transcript_id "GBI_01837-RD"; Parent "GBI_01837-RD"; gene_name "GBI_01837"; previous_transcript_id "GBI_01837-RD";
Scaffold7	maker	exon	19509080	19509174	.	+	.	gene_id "GBI_01837"; transcript_id "GBI_01837-RD"; Parent "GBI_01837-RD"; gene_name "GBI_01837"; previous_transcript_id "GBI_01837-RD";
Scaffold7	maker	exon	19511782	19511944	.	+	.	gene_id "GBI_01837"; transcript_id "GBI_01837-RD"; Parent "GBI_01837-RD"; gene_name "GBI_01837"; previous_transcript_id "GBI_01837-RD";
Scaffold7	maker	exon	19512221	19512355	.	+	.	gene_id "GBI_01837"; transcript_id "GBI_01837-RD"; Parent "GBI_01837-RD"; gene_name "GBI_01837"; previous_transcript_id "GBI_01837-RD";
Scaffold7	maker	exon	19512779	19512950	.	+	.	gene_id "GBI_01837"; transcript_id "GBI_01837-RD"; Parent "GBI_01837-RD"; gene_name "GBI_01837"; previous_transcript_id "GBI_01837-RD";
Scaffold7	maker	exon	19515387	19518016	.	+	.	gene_id "GBI_01837"; transcript_id "GBI_01837-RD"; Parent "GBI_01837-RD"; gene_name "GBI_01837"; previous_transcript_id "GBI_01837-RD";
Scaffold7	AGAT	transcript	19470174	19518016	.	+	.	gene_id "GBI_01837"; transcript_id "GBI_01837-RE"; Parent "GBI_01837"; gene_name "GBI_01837";
Scaffold7	maker	exon	19470174	19470517	.	+	.	gene_id "GBI_01837"; transcript_id "GBI_01837-RE"; Parent "GBI_01837-RE"; gene_name "GBI_01837"; previous_transcript_id "GBI_01837-RE";
Scaffold7	maker	exon	19470592	19470714	.	+	.	gene_id "GBI_01837"; transcript_id "GBI_01837-RE"; Parent "GBI_01837-RE"; gene_name "GBI_01837"; previous_transcript_id "GBI_01837-RE";
Scaffold7	maker	exon	19470792	19471404	.	+	.	gene_id "GBI_01837"; transcript_id "GBI_01837-RE"; Parent "GBI_01837-RE"; gene_name "GBI_01837"; previous_transcript_id "GBI_01837-RE";
Scaffold7	maker	exon	19472111	19472249	.	+	.	gene_id "GBI_01837"; transcript_id "GBI_01837-RE"; Parent "GBI_01837-RE"; gene_name "GBI_01837"; previous_transcript_id "GBI_01837-RE";
Scaffold7	maker	exon	19474475	19474609	.	+	.	gene_id "GBI_01837"; transcript_id "GBI_01837-RE"; Parent "GBI_01837-RE"; gene_name "GBI_01837"; previous_transcript_id "GBI_01837-RE";
Scaffold7	maker	exon	19475624	19475956	.	+	.	gene_id "GBI_01837"; transcript_id "GBI_01837-RE"; Parent "GBI_01837-RE"; gene_name "GBI_01837"; previous_transcript_id "GBI_01837-RE";
Scaffold7	maker	exon	19478144	19478296	.	+	.	gene_id "GBI_01837"; transcript_id "GBI_01837-RE"; Parent "GBI_01837-RE"; gene_name "GBI_01837"; previous_transcript_id "GBI_01837-RE";
Scaffold7	maker	exon	19480351	19480527	.	+	.	gene_id "GBI_01837"; transcript_id "GBI_01837-RE"; Parent "GBI_01837-RE"; gene_name "GBI_01837"; previous_transcript_id "GBI_01837-RE";
Scaffold7	maker	exon	19481612	19481700	.	+	.	gene_id "GBI_01837"; transcript_id "GBI_01837-RE"; Parent "GBI_01837-RE"; gene_name "GBI_01837"; previous_transcript_id "GBI_01837-RE";
Scaffold7	maker	exon	19482221	19482380	.	+	.	gene_id "GBI_01837"; transcript_id "GBI_01837-RE"; Parent "GBI_01837-RE"; gene_name "GBI_01837"; previous_transcript_id "GBI_01837-RE";
Scaffold7	maker	exon	19483978	19484099	.	+	.	gene_id "GBI_01837"; transcript_id "GBI_01837-RE"; Parent "GBI_01837-RE"; gene_name "GBI_01837"; previous_transcript_id "GBI_01837-RE";
Scaffold7	maker	exon	19485928	19486171	.	+	.	gene_id "GBI_01837"; transcript_id "GBI_01837-RE"; Parent "GBI_01837-RE"; gene_name "GBI_01837"; previous_transcript_id "GBI_01837-RE";
Scaffold7	maker	exon	19487619	19487840	.	+	.	gene_id "GBI_01837"; transcript_id "GBI_01837-RE"; Parent "GBI_01837-RE"; gene_name "GBI_01837"; previous_transcript_id "GBI_01837-RE";
Scaffold7	maker	exon	19489481	19489756	.	+	.	gene_id "GBI_01837"; transcript_id "GBI_01837-RE"; Parent "GBI_01837-RE"; gene_name "GBI_01837"; previous_transcript_id "GBI_01837-RE";
Scaffold7	maker	exon	19490683	19490817	.	+	.	gene_id "GBI_01837"; transcript_id "GBI_01837-RE"; Parent "GBI_01837-RE"; gene_name "GBI_01837"; previous_transcript_id "GBI_01837-RE";
Scaffold7	maker	exon	19492692	19492859	.	+	.	gene_id "GBI_01837"; transcript_id "GBI_01837-RE"; Parent "GBI_01837-RE"; gene_name "GBI_01837"; previous_transcript_id "GBI_01837-RE";
Scaffold7	maker	exon	19493557	19493716	.	+	.	gene_id "GBI_01837"; transcript_id "GBI_01837-RE"; Parent "GBI_01837-RE"; gene_name "GBI_01837"; previous_transcript_id "GBI_01837-RE";
Scaffold7	maker	exon	19493799	19493905	.	+	.	gene_id "GBI_01837"; transcript_id "GBI_01837-RE"; Parent "GBI_01837-RE"; gene_name "GBI_01837"; previous_transcript_id "GBI_01837-RE";
Scaffold7	maker	exon	19495043	19495215	.	+	.	gene_id "GBI_01837"; transcript_id "GBI_01837-RE"; Parent "GBI_01837-RE"; gene_name "GBI_01837"; previous_transcript_id "GBI_01837-RE";
Scaffold7	maker	exon	19495406	19495577	.	+	.	gene_id "GBI_01837"; transcript_id "GBI_01837-RE"; Parent "GBI_01837-RE"; gene_name "GBI_01837"; previous_transcript_id "GBI_01837-RE";
Scaffold7	maker	exon	19498882	19498973	.	+	.	gene_id "GBI_01837"; transcript_id "GBI_01837-RE"; Parent "GBI_01837-RE"; gene_name "GBI_01837"; previous_transcript_id "GBI_01837-RE";
Scaffold7	maker	exon	19499067	19501049	.	+	.	gene_id "GBI_01837"; transcript_id "GBI_01837-RE"; Parent "GBI_01837-RE"; gene_name "GBI_01837"; previous_transcript_id "GBI_01837-RE";
Scaffold7	maker	exon	19501443	19501956	.	+	.	gene_id "GBI_01837"; transcript_id "GBI_01837-RE"; Parent "GBI_01837-RE"; gene_name "GBI_01837"; previous_transcript_id "GBI_01837-RE";
Scaffold7	maker	exon	19504161	19504425	.	+	.	gene_id "GBI_01837"; transcript_id "GBI_01837-RE"; Parent "GBI_01837-RE"; gene_name "GBI_01837"; previous_transcript_id "GBI_01837-RE";
Scaffold7	maker	exon	19504988	19505083	.	+	.	gene_id "GBI_01837"; transcript_id "GBI_01837-RE"; Parent "GBI_01837-RE"; gene_name "GBI_01837"; previous_transcript_id "GBI_01837-RE";
Scaffold7	maker	exon	19505907	19505997	.	+	.	gene_id "GBI_01837"; transcript_id "GBI_01837-RE"; Parent "GBI_01837-RE"; gene_name "GBI_01837"; previous_transcript_id "GBI_01837-RE";
Scaffold7	maker	exon	19506108	19506190	.	+	.	gene_id "GBI_01837"; transcript_id "GBI_01837-RE"; Parent "GBI_01837-RE"; gene_name "GBI_01837"; previous_transcript_id "GBI_01837-RE";
Scaffold7	maker	exon	19508799	19508994	.	+	.	gene_id "GBI_01837"; transcript_id "GBI_01837-RE"; Parent "GBI_01837-RE"; gene_name "GBI_01837"; previous_transcript_id "GBI_01837-RE";
Scaffold7	maker	exon	19509080	19509174	.	+	.	gene_id "GBI_01837"; transcript_id "GBI_01837-RE"; Parent "GBI_01837-RE"; gene_name "GBI_01837"; previous_transcript_id "GBI_01837-RE";
Scaffold7	maker	exon	19511782	19511944	.	+	.	gene_id "GBI_01837"; transcript_id "GBI_01837-RE"; Parent "GBI_01837-RE"; gene_name "GBI_01837"; previous_transcript_id "GBI_01837-RE";
Scaffold7	maker	exon	19512221	19512355	.	+	.	gene_id "GBI_01837"; transcript_id "GBI_01837-RE"; Parent "GBI_01837-RE"; gene_name "GBI_01837"; previous_transcript_id "GBI_01837-RE";
Scaffold7	maker	exon	19512779	19512950	.	+	.	gene_id "GBI_01837"; transcript_id "GBI_01837-RE"; Parent "GBI_01837-RE"; gene_name "GBI_01837"; previous_transcript_id "GBI_01837-RE";
Scaffold7	maker	exon	19515387	19518016	.	+	.	gene_id "GBI_01837"; transcript_id "GBI_01837-RE"; Parent "GBI_01837-RE"; gene_name "GBI_01837"; previous_transcript_id "GBI_01837-RE";
Scaffold7	StringTie	transcript	19470282	19518458	.	+	.	gene_id "GBI_01837"; transcript_id "GBI_01837.7"; gene_name "GBI_01837"; oId "STRG.2672.2"; cmp_ref "GBI_01837-RC"; class_code "n"; tss_id "TSS32968";
Scaffold7	StringTie	exon	19470282	19470517	.	+	.	gene_id "GBI_01837"; transcript_id "GBI_01837.7"; exon_number "1";
Scaffold7	StringTie	exon	19470592	19470714	.	+	.	gene_id "GBI_01837"; transcript_id "GBI_01837.7"; exon_number "2";
Scaffold7	StringTie	exon	19470792	19471404	.	+	.	gene_id "GBI_01837"; transcript_id "GBI_01837.7"; exon_number "3";
Scaffold7	StringTie	exon	19472111	19472249	.	+	.	gene_id "GBI_01837"; transcript_id "GBI_01837.7"; exon_number "4";
Scaffold7	StringTie	exon	19474475	19474609	.	+	.	gene_id "GBI_01837"; transcript_id "GBI_01837.7"; exon_number "5";
Scaffold7	StringTie	exon	19475624	19475956	.	+	.	gene_id "GBI_01837"; transcript_id "GBI_01837.7"; exon_number "6";
Scaffold7	StringTie	exon	19478144	19478296	.	+	.	gene_id "GBI_01837"; transcript_id "GBI_01837.7"; exon_number "7";
Scaffold7	StringTie	exon	19480351	19480527	.	+	.	gene_id "GBI_01837"; transcript_id "GBI_01837.7"; exon_number "8";
Scaffold7	StringTie	exon	19481612	19481700	.	+	.	gene_id "GBI_01837"; transcript_id "GBI_01837.7"; exon_number "9";
Scaffold7	StringTie	exon	19482221	19482380	.	+	.	gene_id "GBI_01837"; transcript_id "GBI_01837.7"; exon_number "10";
Scaffold7	StringTie	exon	19483978	19484099	.	+	.	gene_id "GBI_01837"; transcript_id "GBI_01837.7"; exon_number "11";
Scaffold7	StringTie	exon	19485829	19486171	.	+	.	gene_id "GBI_01837"; transcript_id "GBI_01837.7"; exon_number "12";
Scaffold7	StringTie	exon	19487619	19487840	.	+	.	gene_id "GBI_01837"; transcript_id "GBI_01837.7"; exon_number "13";
Scaffold7	StringTie	exon	19489481	19489756	.	+	.	gene_id "GBI_01837"; transcript_id "GBI_01837.7"; exon_number "14";
Scaffold7	StringTie	exon	19492614	19492859	.	+	.	gene_id "GBI_01837"; transcript_id "GBI_01837.7"; exon_number "15";
Scaffold7	StringTie	exon	19493557	19493716	.	+	.	gene_id "GBI_01837"; transcript_id "GBI_01837.7"; exon_number "16";
Scaffold7	StringTie	exon	19493799	19493905	.	+	.	gene_id "GBI_01837"; transcript_id "GBI_01837.7"; exon_number "17";
Scaffold7	StringTie	exon	19495043	19495215	.	+	.	gene_id "GBI_01837"; transcript_id "GBI_01837.7"; exon_number "18";
Scaffold7	StringTie	exon	19495406	19495577	.	+	.	gene_id "GBI_01837"; transcript_id "GBI_01837.7"; exon_number "19";
Scaffold7	StringTie	exon	19498882	19498973	.	+	.	gene_id "GBI_01837"; transcript_id "GBI_01837.7"; exon_number "20";
Scaffold7	StringTie	exon	19499067	19501956	.	+	.	gene_id "GBI_01837"; transcript_id "GBI_01837.7"; exon_number "21";
Scaffold7	StringTie	exon	19504161	19504425	.	+	.	gene_id "GBI_01837"; transcript_id "GBI_01837.7"; exon_number "22";
Scaffold7	StringTie	exon	19504988	19505083	.	+	.	gene_id "GBI_01837"; transcript_id "GBI_01837.7"; exon_number "23";
Scaffold7	StringTie	exon	19505907	19505997	.	+	.	gene_id "GBI_01837"; transcript_id "GBI_01837.7"; exon_number "24";
Scaffold7	StringTie	exon	19506108	19506190	.	+	.	gene_id "GBI_01837"; transcript_id "GBI_01837.7"; exon_number "25";
Scaffold7	StringTie	exon	19508799	19508994	.	+	.	gene_id "GBI_01837"; transcript_id "GBI_01837.7"; exon_number "26";
Scaffold7	StringTie	exon	19509080	19509174	.	+	.	gene_id "GBI_01837"; transcript_id "GBI_01837.7"; exon_number "27";
Scaffold7	StringTie	exon	19511782	19511944	.	+	.	gene_id "GBI_01837"; transcript_id "GBI_01837.7"; exon_number "28";
Scaffold7	StringTie	exon	19512221	19512355	.	+	.	gene_id "GBI_01837"; transcript_id "GBI_01837.7"; exon_number "29";
Scaffold7	StringTie	exon	19512779	19512950	.	+	.	gene_id "GBI_01837"; transcript_id "GBI_01837.7"; exon_number "30";
Scaffold7	StringTie	exon	19515387	19518458	.	+	.	gene_id "GBI_01837"; transcript_id "GBI_01837.7"; exon_number "31";
Scaffold7	maker	CDS	19470385	19470517	.	+	0	gene_id "GBI_01837"; transcript_id "GBI_01837-RA"; Parent "GBI_01837-RA"; gene_name "GBI_01837";
Scaffold7	maker	CDS	19470592	19470714	.	+	2	gene_id "GBI_01837"; transcript_id "GBI_01837-RA"; Parent "GBI_01837-RA"; gene_name "GBI_01837";
Scaffold7	maker	CDS	19470792	19471404	.	+	2	gene_id "GBI_01837"; transcript_id "GBI_01837-RA"; Parent "GBI_01837-RA"; gene_name "GBI_01837";
Scaffold7	maker	CDS	19472111	19472249	.	+	1	gene_id "GBI_01837"; transcript_id "GBI_01837-RA"; Parent "GBI_01837-RA"; gene_name "GBI_01837";
Scaffold7	maker	CDS	19474475	19474609	.	+	0	gene_id "GBI_01837"; transcript_id "GBI_01837-RA"; Parent "GBI_01837-RA"; gene_name "GBI_01837";
Scaffold7	maker	CDS	19475624	19475956	.	+	0	gene_id "GBI_01837"; transcript_id "GBI_01837-RA"; Parent "GBI_01837-RA"; gene_name "GBI_01837";
Scaffold7	maker	CDS	19478144	19478296	.	+	0	gene_id "GBI_01837"; transcript_id "GBI_01837-RA"; Parent "GBI_01837-RA"; gene_name "GBI_01837";
Scaffold7	maker	CDS	19480351	19480527	.	+	0	gene_id "GBI_01837"; transcript_id "GBI_01837-RA"; Parent "GBI_01837-RA"; gene_name "GBI_01837";
Scaffold7	maker	CDS	19481612	19481700	.	+	0	gene_id "GBI_01837"; transcript_id "GBI_01837-RA"; Parent "GBI_01837-RA"; gene_name "GBI_01837";
Scaffold7	maker	CDS	19482221	19482380	.	+	1	gene_id "GBI_01837"; transcript_id "GBI_01837-RA"; Parent "GBI_01837-RA"; gene_name "GBI_01837";
Scaffold7	maker	CDS	19483978	19484099	.	+	0	gene_id "GBI_01837"; transcript_id "GBI_01837-RA"; Parent "GBI_01837-RA"; gene_name "GBI_01837";
Scaffold7	maker	CDS	19485928	19486171	.	+	1	gene_id "GBI_01837"; transcript_id "GBI_01837-RA"; Parent "GBI_01837-RA"; gene_name "GBI_01837";
Scaffold7	maker	CDS	19487619	19487840	.	+	0	gene_id "GBI_01837"; transcript_id "GBI_01837-RA"; Parent "GBI_01837-RA"; gene_name "GBI_01837";
Scaffold7	maker	CDS	19489481	19489756	.	+	0	gene_id "GBI_01837"; transcript_id "GBI_01837-RA"; Parent "GBI_01837-RA"; gene_name "GBI_01837";
Scaffold7	maker	CDS	19490683	19490817	.	+	0	gene_id "GBI_01837"; transcript_id "GBI_01837-RA"; Parent "GBI_01837-RA"; gene_name "GBI_01837";
Scaffold7	maker	CDS	19492692	19492859	.	+	0	gene_id "GBI_01837"; transcript_id "GBI_01837-RA"; Parent "GBI_01837-RA"; gene_name "GBI_01837";
Scaffold7	maker	CDS	19493557	19493716	.	+	0	gene_id "GBI_01837"; transcript_id "GBI_01837-RA"; Parent "GBI_01837-RA"; gene_name "GBI_01837";
Scaffold7	maker	CDS	19493799	19493905	.	+	2	gene_id "GBI_01837"; transcript_id "GBI_01837-RA"; Parent "GBI_01837-RA"; gene_name "GBI_01837";
Scaffold7	maker	CDS	19495043	19495215	.	+	0	gene_id "GBI_01837"; transcript_id "GBI_01837-RA"; Parent "GBI_01837-RA"; gene_name "GBI_01837";
Scaffold7	maker	CDS	19495406	19495577	.	+	1	gene_id "GBI_01837"; transcript_id "GBI_01837-RA"; Parent "GBI_01837-RA"; gene_name "GBI_01837";
Scaffold7	maker	CDS	19498882	19498973	.	+	0	gene_id "GBI_01837"; transcript_id "GBI_01837-RA"; Parent "GBI_01837-RA"; gene_name "GBI_01837";
Scaffold7	maker	CDS	19499067	19499181	.	+	1	gene_id "GBI_01837"; transcript_id "GBI_01837-RA"; Parent "GBI_01837-RA"; gene_name "GBI_01837";
Scaffold7	AGAT	five_prime_UTR	19470174	19470384	.	+	.	gene_id "GBI_01837"; transcript_id "GBI_01837-RA"; Parent "GBI_01837-RA"; gene_name "GBI_01837";
Scaffold7	AGAT	three_prime_UTR	19499182	19501049	.	+	.	gene_id "GBI_01837"; transcript_id "GBI_01837-RA"; Parent "GBI_01837-RA"; gene_name "GBI_01837";
Scaffold7	AGAT	three_prime_UTR	19501443	19501632	.	+	.	gene_id "GBI_01837"; transcript_id "GBI_01837-RA"; Parent "GBI_01837-RA"; gene_name "GBI_01837";
Scaffold7	AGAT	three_prime_UTR	19501748	19503113	.	+	.	gene_id "GBI_01837"; transcript_id "GBI_01837-RA"; Parent "GBI_01837-RA"; gene_name "GBI_01837";
Scaffold7	maker	CDS	19470385	19470517	.	+	0	gene_id "GBI_01837"; transcript_id "GBI_01837-RB"; Parent "GBI_01837-RB"; gene_name "GBI_01837"; previous_transcript_id "GBI_01837-RB";
Scaffold7	maker	CDS	19470592	19470714	.	+	2	gene_id "GBI_01837"; transcript_id "GBI_01837-RB"; Parent "GBI_01837-RB"; gene_name "GBI_01837"; previous_transcript_id "GBI_01837-RB";
Scaffold7	maker	CDS	19470792	19471404	.	+	2	gene_id "GBI_01837"; transcript_id "GBI_01837-RB"; Parent "GBI_01837-RB"; gene_name "GBI_01837"; previous_transcript_id "GBI_01837-RB";
Scaffold7	maker	CDS	19472111	19472249	.	+	1	gene_id "GBI_01837"; transcript_id "GBI_01837-RB"; Parent "GBI_01837-RB"; gene_name "GBI_01837"; previous_transcript_id "GBI_01837-RB";
Scaffold7	maker	CDS	19474475	19474609	.	+	0	gene_id "GBI_01837"; transcript_id "GBI_01837-RB"; Parent "GBI_01837-RB"; gene_name "GBI_01837"; previous_transcript_id "GBI_01837-RB";
Scaffold7	maker	CDS	19475624	19475956	.	+	0	gene_id "GBI_01837"; transcript_id "GBI_01837-RB"; Parent "GBI_01837-RB"; gene_name "GBI_01837"; previous_transcript_id "GBI_01837-RB";
Scaffold7	maker	CDS	19478144	19478296	.	+	0	gene_id "GBI_01837"; transcript_id "GBI_01837-RB"; Parent "GBI_01837-RB"; gene_name "GBI_01837"; previous_transcript_id "GBI_01837-RB";
Scaffold7	maker	CDS	19480351	19480527	.	+	0	gene_id "GBI_01837"; transcript_id "GBI_01837-RB"; Parent "GBI_01837-RB"; gene_name "GBI_01837"; previous_transcript_id "GBI_01837-RB";
Scaffold7	maker	CDS	19481612	19481700	.	+	0	gene_id "GBI_01837"; transcript_id "GBI_01837-RB"; Parent "GBI_01837-RB"; gene_name "GBI_01837"; previous_transcript_id "GBI_01837-RB";
Scaffold7	maker	CDS	19482221	19482380	.	+	1	gene_id "GBI_01837"; transcript_id "GBI_01837-RB"; Parent "GBI_01837-RB"; gene_name "GBI_01837"; previous_transcript_id "GBI_01837-RB";
Scaffold7	maker	CDS	19483978	19484099	.	+	0	gene_id "GBI_01837"; transcript_id "GBI_01837-RB"; Parent "GBI_01837-RB"; gene_name "GBI_01837"; previous_transcript_id "GBI_01837-RB";
Scaffold7	maker	CDS	19485928	19486171	.	+	1	gene_id "GBI_01837"; transcript_id "GBI_01837-RB"; Parent "GBI_01837-RB"; gene_name "GBI_01837"; previous_transcript_id "GBI_01837-RB";
Scaffold7	maker	CDS	19487619	19487840	.	+	0	gene_id "GBI_01837"; transcript_id "GBI_01837-RB"; Parent "GBI_01837-RB"; gene_name "GBI_01837"; previous_transcript_id "GBI_01837-RB";
Scaffold7	maker	CDS	19489481	19489756	.	+	0	gene_id "GBI_01837"; transcript_id "GBI_01837-RB"; Parent "GBI_01837-RB"; gene_name "GBI_01837"; previous_transcript_id "GBI_01837-RB";
Scaffold7	maker	CDS	19490683	19490817	.	+	0	gene_id "GBI_01837"; transcript_id "GBI_01837-RB"; Parent "GBI_01837-RB"; gene_name "GBI_01837"; previous_transcript_id "GBI_01837-RB";
Scaffold7	maker	CDS	19492692	19492859	.	+	0	gene_id "GBI_01837"; transcript_id "GBI_01837-RB"; Parent "GBI_01837-RB"; gene_name "GBI_01837"; previous_transcript_id "GBI_01837-RB";
Scaffold7	maker	CDS	19493557	19493716	.	+	0	gene_id "GBI_01837"; transcript_id "GBI_01837-RB"; Parent "GBI_01837-RB"; gene_name "GBI_01837"; previous_transcript_id "GBI_01837-RB";
Scaffold7	maker	CDS	19493799	19493905	.	+	2	gene_id "GBI_01837"; transcript_id "GBI_01837-RB"; Parent "GBI_01837-RB"; gene_name "GBI_01837"; previous_transcript_id "GBI_01837-RB";
Scaffold7	maker	CDS	19495043	19495215	.	+	0	gene_id "GBI_01837"; transcript_id "GBI_01837-RB"; Parent "GBI_01837-RB"; gene_name "GBI_01837"; previous_transcript_id "GBI_01837-RB";
Scaffold7	maker	CDS	19495406	19495577	.	+	1	gene_id "GBI_01837"; transcript_id "GBI_01837-RB"; Parent "GBI_01837-RB"; gene_name "GBI_01837"; previous_transcript_id "GBI_01837-RB";
Scaffold7	maker	CDS	19498882	19498973	.	+	0	gene_id "GBI_01837"; transcript_id "GBI_01837-RB"; Parent "GBI_01837-RB"; gene_name "GBI_01837"; previous_transcript_id "GBI_01837-RB";
Scaffold7	maker	CDS	19499067	19499181	.	+	1	gene_id "GBI_01837"; transcript_id "GBI_01837-RB"; Parent "GBI_01837-RB"; gene_name "GBI_01837"; previous_transcript_id "GBI_01837-RB";
Scaffold7	AGAT	five_prime_UTR	19470174	19470384	.	+	.	gene_id "GBI_01837"; transcript_id "GBI_01837-RB"; Parent "GBI_01837-RB"; gene_name "GBI_01837"; previous_transcript_id "GBI_01837-RB";
Scaffold7	AGAT	three_prime_UTR	19499182	19501049	.	+	.	gene_id "GBI_01837"; transcript_id "GBI_01837-RB"; Parent "GBI_01837-RB"; gene_name "GBI_01837"; previous_transcript_id "GBI_01837-RB";
Scaffold7	AGAT	three_prime_UTR	19501443	19503113	.	+	.	gene_id "GBI_01837"; transcript_id "GBI_01837-RB"; Parent "GBI_01837-RB"; gene_name "GBI_01837"; previous_transcript_id "GBI_01837-RB";
Scaffold7	maker	CDS	19500216	19500293	.	+	0	gene_id "GBI_01837"; transcript_id "GBI_01837-RC"; Parent "GBI_01837-RC"; gene_name "GBI_01837"; previous_transcript_id "GBI_01837-RC";
Scaffold7	maker	CDS	19500749	19501049	.	+	0	gene_id "GBI_01837"; transcript_id "GBI_01837-RC"; Parent "GBI_01837-RC"; gene_name "GBI_01837"; previous_transcript_id "GBI_01837-RC";
Scaffold7	maker	CDS	19501443	19501632	.	+	2	gene_id "GBI_01837"; transcript_id "GBI_01837-RC"; Parent "GBI_01837-RC"; gene_name "GBI_01837"; previous_transcript_id "GBI_01837-RC";
Scaffold7	maker	CDS	19501748	19501956	.	+	1	gene_id "GBI_01837"; transcript_id "GBI_01837-RC"; Parent "GBI_01837-RC"; gene_name "GBI_01837"; previous_transcript_id "GBI_01837-RC";
Scaffold7	maker	CDS	19504161	19504425	.	+	2	gene_id "GBI_01837"; transcript_id "GBI_01837-RC"; Parent "GBI_01837-RC"; gene_name "GBI_01837"; previous_transcript_id "GBI_01837-RC";
Scaffold7	maker	CDS	19504988	19505083	.	+	1	gene_id "GBI_01837"; transcript_id "GBI_01837-RC"; Parent "GBI_01837-RC"; gene_name "GBI_01837"; previous_transcript_id "GBI_01837-RC";
Scaffold7	maker	CDS	19505907	19505997	.	+	1	gene_id "GBI_01837"; transcript_id "GBI_01837-RC"; Parent "GBI_01837-RC"; gene_name "GBI_01837"; previous_transcript_id "GBI_01837-RC";
Scaffold7	maker	CDS	19506108	19506190	.	+	0	gene_id "GBI_01837"; transcript_id "GBI_01837-RC"; Parent "GBI_01837-RC"; gene_name "GBI_01837"; previous_transcript_id "GBI_01837-RC";
Scaffold7	maker	CDS	19508799	19508994	.	+	1	gene_id "GBI_01837"; transcript_id "GBI_01837-RC"; Parent "GBI_01837-RC"; gene_name "GBI_01837"; previous_transcript_id "GBI_01837-RC";
Scaffold7	maker	CDS	19509080	19509174	.	+	0	gene_id "GBI_01837"; transcript_id "GBI_01837-RC"; Parent "GBI_01837-RC"; gene_name "GBI_01837"; previous_transcript_id "GBI_01837-RC";
Scaffold7	maker	CDS	19511782	19511944	.	+	1	gene_id "GBI_01837"; transcript_id "GBI_01837-RC"; Parent "GBI_01837-RC"; gene_name "GBI_01837"; previous_transcript_id "GBI_01837-RC";
Scaffold7	maker	CDS	19512221	19512355	.	+	0	gene_id "GBI_01837"; transcript_id "GBI_01837-RC"; Parent "GBI_01837-RC"; gene_name "GBI_01837"; previous_transcript_id "GBI_01837-RC";
Scaffold7	maker	CDS	19512779	19512950	.	+	0	gene_id "GBI_01837"; transcript_id "GBI_01837-RC"; Parent "GBI_01837-RC"; gene_name "GBI_01837"; previous_transcript_id "GBI_01837-RC";
Scaffold7	maker	CDS	19514063	19514172	.	+	2	gene_id "GBI_01837"; transcript_id "GBI_01837-RC"; Parent "GBI_01837-RC"; gene_name "GBI_01837"; previous_transcript_id "GBI_01837-RC";
Scaffold7	AGAT	five_prime_UTR	19470174	19470517	.	+	.	gene_id "GBI_01837"; transcript_id "GBI_01837-RC"; Parent "GBI_01837-RC"; gene_name "GBI_01837"; previous_transcript_id "GBI_01837-RC";
Scaffold7	AGAT	five_prime_UTR	19470592	19470714	.	+	.	gene_id "GBI_01837"; transcript_id "GBI_01837-RC"; Parent "GBI_01837-RC"; gene_name "GBI_01837"; previous_transcript_id "GBI_01837-RC";
Scaffold7	AGAT	five_prime_UTR	19470792	19471404	.	+	.	gene_id "GBI_01837"; transcript_id "GBI_01837-RC"; Parent "GBI_01837-RC"; gene_name "GBI_01837"; previous_transcript_id "GBI_01837-RC";
Scaffold7	AGAT	five_prime_UTR	19472111	19472249	.	+	.	gene_id "GBI_01837"; transcript_id "GBI_01837-RC"; Parent "GBI_01837-RC"; gene_name "GBI_01837"; previous_transcript_id "GBI_01837-RC";
Scaffold7	AGAT	five_prime_UTR	19474475	19474609	.	+	.	gene_id "GBI_01837"; transcript_id "GBI_01837-RC"; Parent "GBI_01837-RC"; gene_name "GBI_01837"; previous_transcript_id "GBI_01837-RC";
Scaffold7	AGAT	five_prime_UTR	19475624	19475956	.	+	.	gene_id "GBI_01837"; transcript_id "GBI_01837-RC"; Parent "GBI_01837-RC"; gene_name "GBI_01837"; previous_transcript_id "GBI_01837-RC";
Scaffold7	AGAT	five_prime_UTR	19478144	19478296	.	+	.	gene_id "GBI_01837"; transcript_id "GBI_01837-RC"; Parent "GBI_01837-RC"; gene_name "GBI_01837"; previous_transcript_id "GBI_01837-RC";
Scaffold7	AGAT	five_prime_UTR	19480351	19480527	.	+	.	gene_id "GBI_01837"; transcript_id "GBI_01837-RC"; Parent "GBI_01837-RC"; gene_name "GBI_01837"; previous_transcript_id "GBI_01837-RC";
Scaffold7	AGAT	five_prime_UTR	19481612	19481700	.	+	.	gene_id "GBI_01837"; transcript_id "GBI_01837-RC"; Parent "GBI_01837-RC"; gene_name "GBI_01837"; previous_transcript_id "GBI_01837-RC";
Scaffold7	AGAT	five_prime_UTR	19482221	19482380	.	+	.	gene_id "GBI_01837"; transcript_id "GBI_01837-RC"; Parent "GBI_01837-RC"; gene_name "GBI_01837"; previous_transcript_id "GBI_01837-RC";
Scaffold7	AGAT	five_prime_UTR	19483978	19484099	.	+	.	gene_id "GBI_01837"; transcript_id "GBI_01837-RC"; Parent "GBI_01837-RC"; gene_name "GBI_01837"; previous_transcript_id "GBI_01837-RC";
Scaffold7	AGAT	five_prime_UTR	19485829	19486171	.	+	.	gene_id "GBI_01837"; transcript_id "GBI_01837-RC"; Parent "GBI_01837-RC"; gene_name "GBI_01837"; previous_transcript_id "GBI_01837-RC";
Scaffold7	AGAT	five_prime_UTR	19487619	19487840	.	+	.	gene_id "GBI_01837"; transcript_id "GBI_01837-RC"; Parent "GBI_01837-RC"; gene_name "GBI_01837"; previous_transcript_id "GBI_01837-RC";
Scaffold7	AGAT	five_prime_UTR	19489481	19489756	.	+	.	gene_id "GBI_01837"; transcript_id "GBI_01837-RC"; Parent "GBI_01837-RC"; gene_name "GBI_01837"; previous_transcript_id "GBI_01837-RC";
Scaffold7	AGAT	five_prime_UTR	19492614	19492859	.	+	.	gene_id "GBI_01837"; transcript_id "GBI_01837-RC"; Parent "GBI_01837-RC"; gene_name "GBI_01837"; previous_transcript_id "GBI_01837-RC";
Scaffold7	AGAT	five_prime_UTR	19493557	19493716	.	+	.	gene_id "GBI_01837"; transcript_id "GBI_01837-RC"; Parent "GBI_01837-RC"; gene_name "GBI_01837"; previous_transcript_id "GBI_01837-RC";
Scaffold7	AGAT	five_prime_UTR	19493799	19493905	.	+	.	gene_id "GBI_01837"; transcript_id "GBI_01837-RC"; Parent "GBI_01837-RC"; gene_name "GBI_01837"; previous_transcript_id "GBI_01837-RC";
Scaffold7	AGAT	five_prime_UTR	19495043	19495215	.	+	.	gene_id "GBI_01837"; transcript_id "GBI_01837-RC"; Parent "GBI_01837-RC"; gene_name "GBI_01837"; previous_transcript_id "GBI_01837-RC";
Scaffold7	AGAT	five_prime_UTR	19495406	19495577	.	+	.	gene_id "GBI_01837"; transcript_id "GBI_01837-RC"; Parent "GBI_01837-RC"; gene_name "GBI_01837"; previous_transcript_id "GBI_01837-RC";
Scaffold7	AGAT	five_prime_UTR	19498882	19498973	.	+	.	gene_id "GBI_01837"; transcript_id "GBI_01837-RC"; Parent "GBI_01837-RC"; gene_name "GBI_01837"; previous_transcript_id "GBI_01837-RC";
Scaffold7	AGAT	five_prime_UTR	19499067	19500215	.	+	.	gene_id "GBI_01837"; transcript_id "GBI_01837-RC"; Parent "GBI_01837-RC"; gene_name "GBI_01837"; previous_transcript_id "GBI_01837-RC";
Scaffold7	maker	CDS	19470385	19470517	.	+	0	gene_id "GBI_01837"; transcript_id "GBI_01837-RD"; Parent "GBI_01837-RD"; gene_name "GBI_01837"; previous_transcript_id "GBI_01837-RD";
Scaffold7	maker	CDS	19470592	19470714	.	+	2	gene_id "GBI_01837"; transcript_id "GBI_01837-RD"; Parent "GBI_01837-RD"; gene_name "GBI_01837"; previous_transcript_id "GBI_01837-RD";
Scaffold7	maker	CDS	19470792	19471404	.	+	2	gene_id "GBI_01837"; transcript_id "GBI_01837-RD"; Parent "GBI_01837-RD"; gene_name "GBI_01837"; previous_transcript_id "GBI_01837-RD";
Scaffold7	maker	CDS	19472111	19472249	.	+	1	gene_id "GBI_01837"; transcript_id "GBI_01837-RD"; Parent "GBI_01837-RD"; gene_name "GBI_01837"; previous_transcript_id "GBI_01837-RD";
Scaffold7	maker	CDS	19474475	19474609	.	+	0	gene_id "GBI_01837"; transcript_id "GBI_01837-RD"; Parent "GBI_01837-RD"; gene_name "GBI_01837"; previous_transcript_id "GBI_01837-RD";
Scaffold7	maker	CDS	19475624	19475956	.	+	0	gene_id "GBI_01837"; transcript_id "GBI_01837-RD"; Parent "GBI_01837-RD"; gene_name "GBI_01837"; previous_transcript_id "GBI_01837-RD";
Scaffold7	maker	CDS	19478144	19478296	.	+	0	gene_id "GBI_01837"; transcript_id "GBI_01837-RD"; Parent "GBI_01837-RD"; gene_name "GBI_01837"; previous_transcript_id "GBI_01837-RD";
Scaffold7	maker	CDS	19480351	19480527	.	+	0	gene_id "GBI_01837"; transcript_id "GBI_01837-RD"; Parent "GBI_01837-RD"; gene_name "GBI_01837"; previous_transcript_id "GBI_01837-RD";
Scaffold7	maker	CDS	19481612	19481700	.	+	0	gene_id "GBI_01837"; transcript_id "GBI_01837-RD"; Parent "GBI_01837-RD"; gene_name "GBI_01837"; previous_transcript_id "GBI_01837-RD";
Scaffold7	maker	CDS	19482221	19482380	.	+	1	gene_id "GBI_01837"; transcript_id "GBI_01837-RD"; Parent "GBI_01837-RD"; gene_name "GBI_01837"; previous_transcript_id "GBI_01837-RD";
Scaffold7	maker	CDS	19483978	19484099	.	+	0	gene_id "GBI_01837"; transcript_id "GBI_01837-RD"; Parent "GBI_01837-RD"; gene_name "GBI_01837"; previous_transcript_id "GBI_01837-RD";
Scaffold7	maker	CDS	19485928	19486171	.	+	1	gene_id "GBI_01837"; transcript_id "GBI_01837-RD"; Parent "GBI_01837-RD"; gene_name "GBI_01837"; previous_transcript_id "GBI_01837-RD";
Scaffold7	maker	CDS	19487619	19487840	.	+	0	gene_id "GBI_01837"; transcript_id "GBI_01837-RD"; Parent "GBI_01837-RD"; gene_name "GBI_01837"; previous_transcript_id "GBI_01837-RD";
Scaffold7	maker	CDS	19489481	19489756	.	+	0	gene_id "GBI_01837"; transcript_id "GBI_01837-RD"; Parent "GBI_01837-RD"; gene_name "GBI_01837"; previous_transcript_id "GBI_01837-RD";
Scaffold7	maker	CDS	19490683	19490817	.	+	0	gene_id "GBI_01837"; transcript_id "GBI_01837-RD"; Parent "GBI_01837-RD"; gene_name "GBI_01837"; previous_transcript_id "GBI_01837-RD";
Scaffold7	maker	CDS	19492692	19492859	.	+	0	gene_id "GBI_01837"; transcript_id "GBI_01837-RD"; Parent "GBI_01837-RD"; gene_name "GBI_01837"; previous_transcript_id "GBI_01837-RD";
Scaffold7	maker	CDS	19493557	19493716	.	+	0	gene_id "GBI_01837"; transcript_id "GBI_01837-RD"; Parent "GBI_01837-RD"; gene_name "GBI_01837"; previous_transcript_id "GBI_01837-RD";
Scaffold7	maker	CDS	19493799	19493905	.	+	2	gene_id "GBI_01837"; transcript_id "GBI_01837-RD"; Parent "GBI_01837-RD"; gene_name "GBI_01837"; previous_transcript_id "GBI_01837-RD";
Scaffold7	maker	CDS	19495043	19495215	.	+	0	gene_id "GBI_01837"; transcript_id "GBI_01837-RD"; Parent "GBI_01837-RD"; gene_name "GBI_01837"; previous_transcript_id "GBI_01837-RD";
Scaffold7	maker	CDS	19495406	19495577	.	+	1	gene_id "GBI_01837"; transcript_id "GBI_01837-RD"; Parent "GBI_01837-RD"; gene_name "GBI_01837"; previous_transcript_id "GBI_01837-RD";
Scaffold7	maker	CDS	19498882	19498973	.	+	0	gene_id "GBI_01837"; transcript_id "GBI_01837-RD"; Parent "GBI_01837-RD"; gene_name "GBI_01837"; previous_transcript_id "GBI_01837-RD";
Scaffold7	maker	CDS	19499067	19499181	.	+	1	gene_id "GBI_01837"; transcript_id "GBI_01837-RD"; Parent "GBI_01837-RD"; gene_name "GBI_01837"; previous_transcript_id "GBI_01837-RD";
Scaffold7	AGAT	five_prime_UTR	19470174	19470384	.	+	.	gene_id "GBI_01837"; transcript_id "GBI_01837-RD"; Parent "GBI_01837-RD"; gene_name "GBI_01837"; previous_transcript_id "GBI_01837-RD";
Scaffold7	AGAT	three_prime_UTR	19499182	19501049	.	+	.	gene_id "GBI_01837"; transcript_id "GBI_01837-RD"; Parent "GBI_01837-RD"; gene_name "GBI_01837"; previous_transcript_id "GBI_01837-RD";
Scaffold7	AGAT	three_prime_UTR	19501443	19501632	.	+	.	gene_id "GBI_01837"; transcript_id "GBI_01837-RD"; Parent "GBI_01837-RD"; gene_name "GBI_01837"; previous_transcript_id "GBI_01837-RD";
Scaffold7	AGAT	three_prime_UTR	19501748	19501956	.	+	.	gene_id "GBI_01837"; transcript_id "GBI_01837-RD"; Parent "GBI_01837-RD"; gene_name "GBI_01837"; previous_transcript_id "GBI_01837-RD";
Scaffold7	AGAT	three_prime_UTR	19504161	19504425	.	+	.	gene_id "GBI_01837"; transcript_id "GBI_01837-RD"; Parent "GBI_01837-RD"; gene_name "GBI_01837"; previous_transcript_id "GBI_01837-RD";
Scaffold7	AGAT	three_prime_UTR	19504988	19505083	.	+	.	gene_id "GBI_01837"; transcript_id "GBI_01837-RD"; Parent "GBI_01837-RD"; gene_name "GBI_01837"; previous_transcript_id "GBI_01837-RD";
Scaffold7	AGAT	three_prime_UTR	19505907	19505997	.	+	.	gene_id "GBI_01837"; transcript_id "GBI_01837-RD"; Parent "GBI_01837-RD"; gene_name "GBI_01837"; previous_transcript_id "GBI_01837-RD";
Scaffold7	AGAT	three_prime_UTR	19506108	19506190	.	+	.	gene_id "GBI_01837"; transcript_id "GBI_01837-RD"; Parent "GBI_01837-RD"; gene_name "GBI_01837"; previous_transcript_id "GBI_01837-RD";
Scaffold7	AGAT	three_prime_UTR	19508799	19508994	.	+	.	gene_id "GBI_01837"; transcript_id "GBI_01837-RD"; Parent "GBI_01837-RD"; gene_name "GBI_01837"; previous_transcript_id "GBI_01837-RD";
Scaffold7	AGAT	three_prime_UTR	19509080	19509174	.	+	.	gene_id "GBI_01837"; transcript_id "GBI_01837-RD"; Parent "GBI_01837-RD"; gene_name "GBI_01837"; previous_transcript_id "GBI_01837-RD";
Scaffold7	AGAT	three_prime_UTR	19511782	19511944	.	+	.	gene_id "GBI_01837"; transcript_id "GBI_01837-RD"; Parent "GBI_01837-RD"; gene_name "GBI_01837"; previous_transcript_id "GBI_01837-RD";
Scaffold7	AGAT	three_prime_UTR	19512221	19512355	.	+	.	gene_id "GBI_01837"; transcript_id "GBI_01837-RD"; Parent "GBI_01837-RD"; gene_name "GBI_01837"; previous_transcript_id "GBI_01837-RD";
Scaffold7	AGAT	three_prime_UTR	19512779	19512950	.	+	.	gene_id "GBI_01837"; transcript_id "GBI_01837-RD"; Parent "GBI_01837-RD"; gene_name "GBI_01837"; previous_transcript_id "GBI_01837-RD";
Scaffold7	AGAT	three_prime_UTR	19515387	19518016	.	+	.	gene_id "GBI_01837"; transcript_id "GBI_01837-RD"; Parent "GBI_01837-RD"; gene_name "GBI_01837"; previous_transcript_id "GBI_01837-RD";
Scaffold7	maker	CDS	19470385	19470517	.	+	0	gene_id "GBI_01837"; transcript_id "GBI_01837-RE"; Parent "GBI_01837-RE"; gene_name "GBI_01837"; previous_transcript_id "GBI_01837-RE";
Scaffold7	maker	CDS	19470592	19470714	.	+	2	gene_id "GBI_01837"; transcript_id "GBI_01837-RE"; Parent "GBI_01837-RE"; gene_name "GBI_01837"; previous_transcript_id "GBI_01837-RE";
Scaffold7	maker	CDS	19470792	19471404	.	+	2	gene_id "GBI_01837"; transcript_id "GBI_01837-RE"; Parent "GBI_01837-RE"; gene_name "GBI_01837"; previous_transcript_id "GBI_01837-RE";
Scaffold7	maker	CDS	19472111	19472249	.	+	1	gene_id "GBI_01837"; transcript_id "GBI_01837-RE"; Parent "GBI_01837-RE"; gene_name "GBI_01837"; previous_transcript_id "GBI_01837-RE";
Scaffold7	maker	CDS	19474475	19474609	.	+	0	gene_id "GBI_01837"; transcript_id "GBI_01837-RE"; Parent "GBI_01837-RE"; gene_name "GBI_01837"; previous_transcript_id "GBI_01837-RE";
Scaffold7	maker	CDS	19475624	19475956	.	+	0	gene_id "GBI_01837"; transcript_id "GBI_01837-RE"; Parent "GBI_01837-RE"; gene_name "GBI_01837"; previous_transcript_id "GBI_01837-RE";
Scaffold7	maker	CDS	19478144	19478296	.	+	0	gene_id "GBI_01837"; transcript_id "GBI_01837-RE"; Parent "GBI_01837-RE"; gene_name "GBI_01837"; previous_transcript_id "GBI_01837-RE";
Scaffold7	maker	CDS	19480351	19480527	.	+	0	gene_id "GBI_01837"; transcript_id "GBI_01837-RE"; Parent "GBI_01837-RE"; gene_name "GBI_01837"; previous_transcript_id "GBI_01837-RE";
Scaffold7	maker	CDS	19481612	19481700	.	+	0	gene_id "GBI_01837"; transcript_id "GBI_01837-RE"; Parent "GBI_01837-RE"; gene_name "GBI_01837"; previous_transcript_id "GBI_01837-RE";
Scaffold7	maker	CDS	19482221	19482380	.	+	1	gene_id "GBI_01837"; transcript_id "GBI_01837-RE"; Parent "GBI_01837-RE"; gene_name "GBI_01837"; previous_transcript_id "GBI_01837-RE";
Scaffold7	maker	CDS	19483978	19484099	.	+	0	gene_id "GBI_01837"; transcript_id "GBI_01837-RE"; Parent "GBI_01837-RE"; gene_name "GBI_01837"; previous_transcript_id "GBI_01837-RE";
Scaffold7	maker	CDS	19485928	19486171	.	+	1	gene_id "GBI_01837"; transcript_id "GBI_01837-RE"; Parent "GBI_01837-RE"; gene_name "GBI_01837"; previous_transcript_id "GBI_01837-RE";
Scaffold7	maker	CDS	19487619	19487840	.	+	0	gene_id "GBI_01837"; transcript_id "GBI_01837-RE"; Parent "GBI_01837-RE"; gene_name "GBI_01837"; previous_transcript_id "GBI_01837-RE";
Scaffold7	maker	CDS	19489481	19489756	.	+	0	gene_id "GBI_01837"; transcript_id "GBI_01837-RE"; Parent "GBI_01837-RE"; gene_name "GBI_01837"; previous_transcript_id "GBI_01837-RE";
Scaffold7	maker	CDS	19490683	19490817	.	+	0	gene_id "GBI_01837"; transcript_id "GBI_01837-RE"; Parent "GBI_01837-RE"; gene_name "GBI_01837"; previous_transcript_id "GBI_01837-RE";
Scaffold7	maker	CDS	19492692	19492859	.	+	0	gene_id "GBI_01837"; transcript_id "GBI_01837-RE"; Parent "GBI_01837-RE"; gene_name "GBI_01837"; previous_transcript_id "GBI_01837-RE";
Scaffold7	maker	CDS	19493557	19493716	.	+	0	gene_id "GBI_01837"; transcript_id "GBI_01837-RE"; Parent "GBI_01837-RE"; gene_name "GBI_01837"; previous_transcript_id "GBI_01837-RE";
Scaffold7	maker	CDS	19493799	19493905	.	+	2	gene_id "GBI_01837"; transcript_id "GBI_01837-RE"; Parent "GBI_01837-RE"; gene_name "GBI_01837"; previous_transcript_id "GBI_01837-RE";
Scaffold7	maker	CDS	19495043	19495215	.	+	0	gene_id "GBI_01837"; transcript_id "GBI_01837-RE"; Parent "GBI_01837-RE"; gene_name "GBI_01837"; previous_transcript_id "GBI_01837-RE";
Scaffold7	maker	CDS	19495406	19495577	.	+	1	gene_id "GBI_01837"; transcript_id "GBI_01837-RE"; Parent "GBI_01837-RE"; gene_name "GBI_01837"; previous_transcript_id "GBI_01837-RE";
Scaffold7	maker	CDS	19498882	19498973	.	+	0	gene_id "GBI_01837"; transcript_id "GBI_01837-RE"; Parent "GBI_01837-RE"; gene_name "GBI_01837"; previous_transcript_id "GBI_01837-RE";
Scaffold7	maker	CDS	19499067	19499181	.	+	1	gene_id "GBI_01837"; transcript_id "GBI_01837-RE"; Parent "GBI_01837-RE"; gene_name "GBI_01837"; previous_transcript_id "GBI_01837-RE";
Scaffold7	AGAT	five_prime_UTR	19470174	19470384	.	+	.	gene_id "GBI_01837"; transcript_id "GBI_01837-RE"; Parent "GBI_01837-RE"; gene_name "GBI_01837"; previous_transcript_id "GBI_01837-RE";
Scaffold7	AGAT	three_prime_UTR	19499182	19501049	.	+	.	gene_id "GBI_01837"; transcript_id "GBI_01837-RE"; Parent "GBI_01837-RE"; gene_name "GBI_01837"; previous_transcript_id "GBI_01837-RE";
Scaffold7	AGAT	three_prime_UTR	19501443	19501956	.	+	.	gene_id "GBI_01837"; transcript_id "GBI_01837-RE"; Parent "GBI_01837-RE"; gene_name "GBI_01837"; previous_transcript_id "GBI_01837-RE";
Scaffold7	AGAT	three_prime_UTR	19504161	19504425	.	+	.	gene_id "GBI_01837"; transcript_id "GBI_01837-RE"; Parent "GBI_01837-RE"; gene_name "GBI_01837"; previous_transcript_id "GBI_01837-RE";
Scaffold7	AGAT	three_prime_UTR	19504988	19505083	.	+	.	gene_id "GBI_01837"; transcript_id "GBI_01837-RE"; Parent "GBI_01837-RE"; gene_name "GBI_01837"; previous_transcript_id "GBI_01837-RE";
Scaffold7	AGAT	three_prime_UTR	19505907	19505997	.	+	.	gene_id "GBI_01837"; transcript_id "GBI_01837-RE"; Parent "GBI_01837-RE"; gene_name "GBI_01837"; previous_transcript_id "GBI_01837-RE";
Scaffold7	AGAT	three_prime_UTR	19506108	19506190	.	+	.	gene_id "GBI_01837"; transcript_id "GBI_01837-RE"; Parent "GBI_01837-RE"; gene_name "GBI_01837"; previous_transcript_id "GBI_01837-RE";
Scaffold7	AGAT	three_prime_UTR	19508799	19508994	.	+	.	gene_id "GBI_01837"; transcript_id "GBI_01837-RE"; Parent "GBI_01837-RE"; gene_name "GBI_01837"; previous_transcript_id "GBI_01837-RE";
Scaffold7	AGAT	three_prime_UTR	19509080	19509174	.	+	.	gene_id "GBI_01837"; transcript_id "GBI_01837-RE"; Parent "GBI_01837-RE"; gene_name "GBI_01837"; previous_transcript_id "GBI_01837-RE";
Scaffold7	AGAT	three_prime_UTR	19511782	19511944	.	+	.	gene_id "GBI_01837"; transcript_id "GBI_01837-RE"; Parent "GBI_01837-RE"; gene_name "GBI_01837"; previous_transcript_id "GBI_01837-RE";
Scaffold7	AGAT	three_prime_UTR	19512221	19512355	.	+	.	gene_id "GBI_01837"; transcript_id "GBI_01837-RE"; Parent "GBI_01837-RE"; gene_name "GBI_01837"; previous_transcript_id "GBI_01837-RE";
Scaffold7	AGAT	three_prime_UTR	19512779	19512950	.	+	.	gene_id "GBI_01837"; transcript_id "GBI_01837-RE"; Parent "GBI_01837-RE"; gene_name "GBI_01837"; previous_transcript_id "GBI_01837-RE";
Scaffold7	AGAT	three_prime_UTR	19515387	19518016	.	+	.	gene_id "GBI_01837"; transcript_id "GBI_01837-RE"; Parent "GBI_01837-RE"; gene_name "GBI_01837"; previous_transcript_id "GBI_01837-RE";
Scaffold7	AGAT	gene	19518612	19583328	.	+	.	gene_id "GBI_01838"; gene_name "GBI_01838";
Scaffold7	StringTie	transcript	19518612	19583148	.	+	.	gene_id "GBI_01838"; transcript_id "GBI_01838.1"; gene_name "GBI_01838"; oId "STRG.2673.2"; cmp_ref "GBI_01838-RA"; class_code "j"; tss_id "TSS32969";
Scaffold7	StringTie	exon	19518612	19519170	.	+	.	gene_id "GBI_01838"; transcript_id "GBI_01838.1"; exon_number "1";
Scaffold7	StringTie	exon	19538806	19538929	.	+	.	gene_id "GBI_01838"; transcript_id "GBI_01838.1"; exon_number "2";
Scaffold7	StringTie	exon	19539064	19539182	.	+	.	gene_id "GBI_01838"; transcript_id "GBI_01838.1"; exon_number "3";
Scaffold7	StringTie	exon	19539269	19539400	.	+	.	gene_id "GBI_01838"; transcript_id "GBI_01838.1"; exon_number "4";
Scaffold7	StringTie	exon	19540007	19541597	.	+	.	gene_id "GBI_01838"; transcript_id "GBI_01838.1"; exon_number "5";
Scaffold7	StringTie	exon	19542240	19542388	.	+	.	gene_id "GBI_01838"; transcript_id "GBI_01838.1"; exon_number "6";
Scaffold7	StringTie	exon	19542469	19542637	.	+	.	gene_id "GBI_01838"; transcript_id "GBI_01838.1"; exon_number "7";
Scaffold7	StringTie	exon	19544440	19544658	.	+	.	gene_id "GBI_01838"; transcript_id "GBI_01838.1"; exon_number "8";
Scaffold7	StringTie	exon	19544810	19544990	.	+	.	gene_id "GBI_01838"; transcript_id "GBI_01838.1"; exon_number "9";
Scaffold7	StringTie	exon	19546369	19546505	.	+	.	gene_id "GBI_01838"; transcript_id "GBI_01838.1"; exon_number "10";
Scaffold7	StringTie	exon	19548988	19549164	.	+	.	gene_id "GBI_01838"; transcript_id "GBI_01838.1"; exon_number "11";
Scaffold7	StringTie	exon	19550097	19550200	.	+	.	gene_id "GBI_01838"; transcript_id "GBI_01838.1"; exon_number "12";
Scaffold7	StringTie	exon	19550297	19550419	.	+	.	gene_id "GBI_01838"; transcript_id "GBI_01838.1"; exon_number "13";
Scaffold7	StringTie	exon	19550913	19551083	.	+	.	gene_id "GBI_01838"; transcript_id "GBI_01838.1"; exon_number "14";
Scaffold7	StringTie	exon	19551698	19551882	.	+	.	gene_id "GBI_01838"; transcript_id "GBI_01838.1"; exon_number "15";
Scaffold7	StringTie	exon	19552370	19552506	.	+	.	gene_id "GBI_01838"; transcript_id "GBI_01838.1"; exon_number "16";
Scaffold7	StringTie	exon	19553202	19553440	.	+	.	gene_id "GBI_01838"; transcript_id "GBI_01838.1"; exon_number "17";
Scaffold7	StringTie	exon	19554561	19554770	.	+	.	gene_id "GBI_01838"; transcript_id "GBI_01838.1"; exon_number "18";
Scaffold7	StringTie	exon	19557130	19557312	.	+	.	gene_id "GBI_01838"; transcript_id "GBI_01838.1"; exon_number "19";
Scaffold7	StringTie	exon	19557982	19558229	.	+	.	gene_id "GBI_01838"; transcript_id "GBI_01838.1"; exon_number "20";
Scaffold7	StringTie	exon	19559887	19560070	.	+	.	gene_id "GBI_01838"; transcript_id "GBI_01838.1"; exon_number "21";
Scaffold7	StringTie	exon	19561024	19561177	.	+	.	gene_id "GBI_01838"; transcript_id "GBI_01838.1"; exon_number "22";
Scaffold7	StringTie	exon	19561302	19561547	.	+	.	gene_id "GBI_01838"; transcript_id "GBI_01838.1"; exon_number "23";
Scaffold7	StringTie	exon	19561992	19562207	.	+	.	gene_id "GBI_01838"; transcript_id "GBI_01838.1"; exon_number "24";
Scaffold7	StringTie	exon	19562478	19562596	.	+	.	gene_id "GBI_01838"; transcript_id "GBI_01838.1"; exon_number "25";
Scaffold7	StringTie	exon	19564509	19564661	.	+	.	gene_id "GBI_01838"; transcript_id "GBI_01838.1"; exon_number "26";
Scaffold7	StringTie	exon	19565836	19566018	.	+	.	gene_id "GBI_01838"; transcript_id "GBI_01838.1"; exon_number "27";
Scaffold7	StringTie	exon	19566875	19567124	.	+	.	gene_id "GBI_01838"; transcript_id "GBI_01838.1"; exon_number "28";
Scaffold7	StringTie	exon	19567499	19567788	.	+	.	gene_id "GBI_01838"; transcript_id "GBI_01838.1"; exon_number "29";
Scaffold7	StringTie	exon	19568082	19568273	.	+	.	gene_id "GBI_01838"; transcript_id "GBI_01838.1"; exon_number "30";
Scaffold7	StringTie	exon	19571855	19571973	.	+	.	gene_id "GBI_01838"; transcript_id "GBI_01838.1"; exon_number "31";
Scaffold7	StringTie	exon	19572187	19572319	.	+	.	gene_id "GBI_01838"; transcript_id "GBI_01838.1"; exon_number "32";
Scaffold7	StringTie	exon	19572643	19572775	.	+	.	gene_id "GBI_01838"; transcript_id "GBI_01838.1"; exon_number "33";
Scaffold7	StringTie	exon	19575234	19575581	.	+	.	gene_id "GBI_01838"; transcript_id "GBI_01838.1"; exon_number "34";
Scaffold7	StringTie	exon	19577285	19577445	.	+	.	gene_id "GBI_01838"; transcript_id "GBI_01838.1"; exon_number "35";
Scaffold7	StringTie	exon	19577795	19578017	.	+	.	gene_id "GBI_01838"; transcript_id "GBI_01838.1"; exon_number "36";
Scaffold7	StringTie	exon	19580890	19581008	.	+	.	gene_id "GBI_01838"; transcript_id "GBI_01838.1"; exon_number "37";
Scaffold7	StringTie	exon	19582171	19583148	.	+	.	gene_id "GBI_01838"; transcript_id "GBI_01838.1"; exon_number "38";
Scaffold7	StringTie	transcript	19518612	19583148	.	+	.	gene_id "GBI_01838"; transcript_id "GBI_01838.2"; gene_name "GBI_01838"; oId "STRG.2673.1"; cmp_ref "GBI_01838-RA"; class_code "j"; tss_id "TSS32969";
Scaffold7	StringTie	exon	19518612	19518829	.	+	.	gene_id "GBI_01838"; transcript_id "GBI_01838.2"; exon_number "1";
Scaffold7	StringTie	exon	19538806	19538929	.	+	.	gene_id "GBI_01838"; transcript_id "GBI_01838.2"; exon_number "2";
Scaffold7	StringTie	exon	19539064	19539182	.	+	.	gene_id "GBI_01838"; transcript_id "GBI_01838.2"; exon_number "3";
Scaffold7	StringTie	exon	19539269	19539400	.	+	.	gene_id "GBI_01838"; transcript_id "GBI_01838.2"; exon_number "4";
Scaffold7	StringTie	exon	19540007	19541597	.	+	.	gene_id "GBI_01838"; transcript_id "GBI_01838.2"; exon_number "5";
Scaffold7	StringTie	exon	19542240	19542388	.	+	.	gene_id "GBI_01838"; transcript_id "GBI_01838.2"; exon_number "6";
Scaffold7	StringTie	exon	19542469	19542637	.	+	.	gene_id "GBI_01838"; transcript_id "GBI_01838.2"; exon_number "7";
Scaffold7	StringTie	exon	19544440	19544658	.	+	.	gene_id "GBI_01838"; transcript_id "GBI_01838.2"; exon_number "8";
Scaffold7	StringTie	exon	19544810	19544990	.	+	.	gene_id "GBI_01838"; transcript_id "GBI_01838.2"; exon_number "9";
Scaffold7	StringTie	exon	19546369	19546505	.	+	.	gene_id "GBI_01838"; transcript_id "GBI_01838.2"; exon_number "10";
Scaffold7	StringTie	exon	19548988	19549164	.	+	.	gene_id "GBI_01838"; transcript_id "GBI_01838.2"; exon_number "11";
Scaffold7	StringTie	exon	19550097	19550200	.	+	.	gene_id "GBI_01838"; transcript_id "GBI_01838.2"; exon_number "12";
Scaffold7	StringTie	exon	19550297	19550419	.	+	.	gene_id "GBI_01838"; transcript_id "GBI_01838.2"; exon_number "13";
Scaffold7	StringTie	exon	19550913	19551083	.	+	.	gene_id "GBI_01838"; transcript_id "GBI_01838.2"; exon_number "14";
Scaffold7	StringTie	exon	19551698	19551882	.	+	.	gene_id "GBI_01838"; transcript_id "GBI_01838.2"; exon_number "15";
Scaffold7	StringTie	exon	19552370	19552506	.	+	.	gene_id "GBI_01838"; transcript_id "GBI_01838.2"; exon_number "16";
Scaffold7	StringTie	exon	19553202	19553440	.	+	.	gene_id "GBI_01838"; transcript_id "GBI_01838.2"; exon_number "17";
Scaffold7	StringTie	exon	19554561	19554770	.	+	.	gene_id "GBI_01838"; transcript_id "GBI_01838.2"; exon_number "18";
Scaffold7	StringTie	exon	19557130	19557312	.	+	.	gene_id "GBI_01838"; transcript_id "GBI_01838.2"; exon_number "19";
Scaffold7	StringTie	exon	19557982	19558229	.	+	.	gene_id "GBI_01838"; transcript_id "GBI_01838.2"; exon_number "20";
Scaffold7	StringTie	exon	19559887	19560070	.	+	.	gene_id "GBI_01838"; transcript_id "GBI_01838.2"; exon_number "21";
Scaffold7	StringTie	exon	19561024	19561177	.	+	.	gene_id "GBI_01838"; transcript_id "GBI_01838.2"; exon_number "22";
Scaffold7	StringTie	exon	19561302	19561547	.	+	.	gene_id "GBI_01838"; transcript_id "GBI_01838.2"; exon_number "23";
Scaffold7	StringTie	exon	19561992	19562207	.	+	.	gene_id "GBI_01838"; transcript_id "GBI_01838.2"; exon_number "24";
Scaffold7	StringTie	exon	19562478	19562596	.	+	.	gene_id "GBI_01838"; transcript_id "GBI_01838.2"; exon_number "25";
Scaffold7	StringTie	exon	19564509	19564661	.	+	.	gene_id "GBI_01838"; transcript_id "GBI_01838.2"; exon_number "26";
Scaffold7	StringTie	exon	19565836	19566018	.	+	.	gene_id "GBI_01838"; transcript_id "GBI_01838.2"; exon_number "27";
Scaffold7	StringTie	exon	19566875	19567124	.	+	.	gene_id "GBI_01838"; transcript_id "GBI_01838.2"; exon_number "28";
Scaffold7	StringTie	exon	19567499	19567788	.	+	.	gene_id "GBI_01838"; transcript_id "GBI_01838.2"; exon_number "29";
Scaffold7	StringTie	exon	19568082	19568273	.	+	.	gene_id "GBI_01838"; transcript_id "GBI_01838.2"; exon_number "30";
Scaffold7	StringTie	exon	19571855	19571973	.	+	.	gene_id "GBI_01838"; transcript_id "GBI_01838.2"; exon_number "31";
Scaffold7	StringTie	exon	19572187	19572319	.	+	.	gene_id "GBI_01838"; transcript_id "GBI_01838.2"; exon_number "32";
Scaffold7	StringTie	exon	19572643	19572775	.	+	.	gene_id "GBI_01838"; transcript_id "GBI_01838.2"; exon_number "33";
Scaffold7	StringTie	exon	19575234	19575581	.	+	.	gene_id "GBI_01838"; transcript_id "GBI_01838.2"; exon_number "34";
Scaffold7	StringTie	exon	19577285	19577445	.	+	.	gene_id "GBI_01838"; transcript_id "GBI_01838.2"; exon_number "35";
Scaffold7	StringTie	exon	19577795	19578017	.	+	.	gene_id "GBI_01838"; transcript_id "GBI_01838.2"; exon_number "36";
Scaffold7	StringTie	exon	19580890	19581008	.	+	.	gene_id "GBI_01838"; transcript_id "GBI_01838.2"; exon_number "37";
Scaffold7	StringTie	exon	19582171	19583148	.	+	.	gene_id "GBI_01838"; transcript_id "GBI_01838.2"; exon_number "38";
Scaffold7	AGAT	transcript	19537324	19583148	.	+	.	gene_id "GBI_01838"; transcript_id "GBI_01838-RA"; Parent "GBI_01838"; gene_name "GBI_01838";
Scaffold7	maker	exon	19537324	19537847	.	+	.	gene_id "GBI_01838"; transcript_id "GBI_01838-RA"; Parent "GBI_01838-RA"; gene_name "GBI_01838";
Scaffold7	maker	exon	19538806	19538929	.	+	.	gene_id "GBI_01838"; transcript_id "GBI_01838-RA"; Parent "GBI_01838-RA"; gene_name "GBI_01838";
Scaffold7	maker	exon	19539064	19539182	.	+	.	gene_id "GBI_01838"; transcript_id "GBI_01838-RA"; Parent "GBI_01838-RA"; gene_name "GBI_01838";
Scaffold7	maker	exon	19539269	19539400	.	+	.	gene_id "GBI_01838"; transcript_id "GBI_01838-RA"; Parent "GBI_01838-RA"; gene_name "GBI_01838";
Scaffold7	maker	exon	19540007	19541597	.	+	.	gene_id "GBI_01838"; transcript_id "GBI_01838-RA"; Parent "GBI_01838-RA"; gene_name "GBI_01838";
Scaffold7	maker	exon	19542240	19542388	.	+	.	gene_id "GBI_01838"; transcript_id "GBI_01838-RA"; Parent "GBI_01838-RA"; gene_name "GBI_01838";
Scaffold7	maker	exon	19542469	19542637	.	+	.	gene_id "GBI_01838"; transcript_id "GBI_01838-RA"; Parent "GBI_01838-RA"; gene_name "GBI_01838";
Scaffold7	maker	exon	19544440	19544658	.	+	.	gene_id "GBI_01838"; transcript_id "GBI_01838-RA"; Parent "GBI_01838-RA"; gene_name "GBI_01838";
Scaffold7	maker	exon	19544810	19544990	.	+	.	gene_id "GBI_01838"; transcript_id "GBI_01838-RA"; Parent "GBI_01838-RA"; gene_name "GBI_01838";
Scaffold7	maker	exon	19546369	19546505	.	+	.	gene_id "GBI_01838"; transcript_id "GBI_01838-RA"; Parent "GBI_01838-RA"; gene_name "GBI_01838";
Scaffold7	maker	exon	19548988	19549164	.	+	.	gene_id "GBI_01838"; transcript_id "GBI_01838-RA"; Parent "GBI_01838-RA"; gene_name "GBI_01838";
Scaffold7	maker	exon	19550097	19550200	.	+	.	gene_id "GBI_01838"; transcript_id "GBI_01838-RA"; Parent "GBI_01838-RA"; gene_name "GBI_01838";
Scaffold7	maker	exon	19550297	19550419	.	+	.	gene_id "GBI_01838"; transcript_id "GBI_01838-RA"; Parent "GBI_01838-RA"; gene_name "GBI_01838";
Scaffold7	maker	exon	19550913	19551083	.	+	.	gene_id "GBI_01838"; transcript_id "GBI_01838-RA"; Parent "GBI_01838-RA"; gene_name "GBI_01838";
Scaffold7	maker	exon	19551698	19551882	.	+	.	gene_id "GBI_01838"; transcript_id "GBI_01838-RA"; Parent "GBI_01838-RA"; gene_name "GBI_01838";
Scaffold7	maker	exon	19552370	19552506	.	+	.	gene_id "GBI_01838"; transcript_id "GBI_01838-RA"; Parent "GBI_01838-RA"; gene_name "GBI_01838";
Scaffold7	maker	exon	19553202	19553440	.	+	.	gene_id "GBI_01838"; transcript_id "GBI_01838-RA"; Parent "GBI_01838-RA"; gene_name "GBI_01838";
Scaffold7	maker	exon	19554561	19554770	.	+	.	gene_id "GBI_01838"; transcript_id "GBI_01838-RA"; Parent "GBI_01838-RA"; gene_name "GBI_01838";
Scaffold7	maker	exon	19557130	19557312	.	+	.	gene_id "GBI_01838"; transcript_id "GBI_01838-RA"; Parent "GBI_01838-RA"; gene_name "GBI_01838";
Scaffold7	maker	exon	19557982	19558229	.	+	.	gene_id "GBI_01838"; transcript_id "GBI_01838-RA"; Parent "GBI_01838-RA"; gene_name "GBI_01838";
Scaffold7	maker	exon	19559887	19560070	.	+	.	gene_id "GBI_01838"; transcript_id "GBI_01838-RA"; Parent "GBI_01838-RA"; gene_name "GBI_01838";
Scaffold7	maker	exon	19561024	19561177	.	+	.	gene_id "GBI_01838"; transcript_id "GBI_01838-RA"; Parent "GBI_01838-RA"; gene_name "GBI_01838";
Scaffold7	maker	exon	19561302	19561547	.	+	.	gene_id "GBI_01838"; transcript_id "GBI_01838-RA"; Parent "GBI_01838-RA"; gene_name "GBI_01838";
Scaffold7	maker	exon	19561992	19562207	.	+	.	gene_id "GBI_01838"; transcript_id "GBI_01838-RA"; Parent "GBI_01838-RA"; gene_name "GBI_01838";
Scaffold7	maker	exon	19562478	19562596	.	+	.	gene_id "GBI_01838"; transcript_id "GBI_01838-RA"; Parent "GBI_01838-RA"; gene_name "GBI_01838";
Scaffold7	maker	exon	19564509	19564661	.	+	.	gene_id "GBI_01838"; transcript_id "GBI_01838-RA"; Parent "GBI_01838-RA"; gene_name "GBI_01838";
Scaffold7	maker	exon	19565836	19566018	.	+	.	gene_id "GBI_01838"; transcript_id "GBI_01838-RA"; Parent "GBI_01838-RA"; gene_name "GBI_01838";
Scaffold7	maker	exon	19566875	19567124	.	+	.	gene_id "GBI_01838"; transcript_id "GBI_01838-RA"; Parent "GBI_01838-RA"; gene_name "GBI_01838";
Scaffold7	maker	exon	19567499	19567788	.	+	.	gene_id "GBI_01838"; transcript_id "GBI_01838-RA"; Parent "GBI_01838-RA"; gene_name "GBI_01838";
Scaffold7	maker	exon	19568082	19568273	.	+	.	gene_id "GBI_01838"; transcript_id "GBI_01838-RA"; Parent "GBI_01838-RA"; gene_name "GBI_01838";
Scaffold7	maker	exon	19571855	19571973	.	+	.	gene_id "GBI_01838"; transcript_id "GBI_01838-RA"; Parent "GBI_01838-RA"; gene_name "GBI_01838";
Scaffold7	maker	exon	19572187	19572319	.	+	.	gene_id "GBI_01838"; transcript_id "GBI_01838-RA"; Parent "GBI_01838-RA"; gene_name "GBI_01838";
Scaffold7	maker	exon	19572643	19572775	.	+	.	gene_id "GBI_01838"; transcript_id "GBI_01838-RA"; Parent "GBI_01838-RA"; gene_name "GBI_01838";
Scaffold7	maker	exon	19575234	19575581	.	+	.	gene_id "GBI_01838"; transcript_id "GBI_01838-RA"; Parent "GBI_01838-RA"; gene_name "GBI_01838";
Scaffold7	maker	exon	19577282	19577445	.	+	.	gene_id "GBI_01838"; transcript_id "GBI_01838-RA"; Parent "GBI_01838-RA"; gene_name "GBI_01838";
Scaffold7	maker	exon	19577795	19578017	.	+	.	gene_id "GBI_01838"; transcript_id "GBI_01838-RA"; Parent "GBI_01838-RA"; gene_name "GBI_01838";
Scaffold7	maker	exon	19580890	19581008	.	+	.	gene_id "GBI_01838"; transcript_id "GBI_01838-RA"; Parent "GBI_01838-RA"; gene_name "GBI_01838";
Scaffold7	maker	exon	19582171	19583148	.	+	.	gene_id "GBI_01838"; transcript_id "GBI_01838-RA"; Parent "GBI_01838-RA"; gene_name "GBI_01838";
Scaffold7	maker	CDS	19537815	19537847	.	+	0	gene_id "GBI_01838"; transcript_id "GBI_01838-RA"; Parent "GBI_01838-RA"; gene_name "GBI_01838";
Scaffold7	maker	CDS	19538806	19538929	.	+	0	gene_id "GBI_01838"; transcript_id "GBI_01838-RA"; Parent "GBI_01838-RA"; gene_name "GBI_01838";
Scaffold7	maker	CDS	19539064	19539182	.	+	2	gene_id "GBI_01838"; transcript_id "GBI_01838-RA"; Parent "GBI_01838-RA"; gene_name "GBI_01838";
Scaffold7	maker	CDS	19539269	19539400	.	+	0	gene_id "GBI_01838"; transcript_id "GBI_01838-RA"; Parent "GBI_01838-RA"; gene_name "GBI_01838";
Scaffold7	maker	CDS	19540007	19540075	.	+	0	gene_id "GBI_01838"; transcript_id "GBI_01838-RA"; Parent "GBI_01838-RA"; gene_name "GBI_01838";
Scaffold7	AGAT	five_prime_UTR	19537324	19537814	.	+	.	gene_id "GBI_01838"; transcript_id "GBI_01838-RA"; Parent "GBI_01838-RA"; gene_name "GBI_01838";
Scaffold7	AGAT	three_prime_UTR	19540076	19541597	.	+	.	gene_id "GBI_01838"; transcript_id "GBI_01838-RA"; Parent "GBI_01838-RA"; gene_name "GBI_01838";
Scaffold7	AGAT	three_prime_UTR	19542240	19542388	.	+	.	gene_id "GBI_01838"; transcript_id "GBI_01838-RA"; Parent "GBI_01838-RA"; gene_name "GBI_01838";
Scaffold7	AGAT	three_prime_UTR	19542469	19542637	.	+	.	gene_id "GBI_01838"; transcript_id "GBI_01838-RA"; Parent "GBI_01838-RA"; gene_name "GBI_01838";
Scaffold7	AGAT	three_prime_UTR	19544440	19544658	.	+	.	gene_id "GBI_01838"; transcript_id "GBI_01838-RA"; Parent "GBI_01838-RA"; gene_name "GBI_01838";
Scaffold7	AGAT	three_prime_UTR	19544810	19544990	.	+	.	gene_id "GBI_01838"; transcript_id "GBI_01838-RA"; Parent "GBI_01838-RA"; gene_name "GBI_01838";
Scaffold7	AGAT	three_prime_UTR	19546369	19546505	.	+	.	gene_id "GBI_01838"; transcript_id "GBI_01838-RA"; Parent "GBI_01838-RA"; gene_name "GBI_01838";
Scaffold7	AGAT	three_prime_UTR	19548988	19549164	.	+	.	gene_id "GBI_01838"; transcript_id "GBI_01838-RA"; Parent "GBI_01838-RA"; gene_name "GBI_01838";
Scaffold7	AGAT	three_prime_UTR	19550097	19550200	.	+	.	gene_id "GBI_01838"; transcript_id "GBI_01838-RA"; Parent "GBI_01838-RA"; gene_name "GBI_01838";
Scaffold7	AGAT	three_prime_UTR	19550297	19550419	.	+	.	gene_id "GBI_01838"; transcript_id "GBI_01838-RA"; Parent "GBI_01838-RA"; gene_name "GBI_01838";
Scaffold7	AGAT	three_prime_UTR	19550913	19551083	.	+	.	gene_id "GBI_01838"; transcript_id "GBI_01838-RA"; Parent "GBI_01838-RA"; gene_name "GBI_01838";
Scaffold7	AGAT	three_prime_UTR	19551698	19551882	.	+	.	gene_id "GBI_01838"; transcript_id "GBI_01838-RA"; Parent "GBI_01838-RA"; gene_name "GBI_01838";
Scaffold7	AGAT	three_prime_UTR	19552370	19552506	.	+	.	gene_id "GBI_01838"; transcript_id "GBI_01838-RA"; Parent "GBI_01838-RA"; gene_name "GBI_01838";
Scaffold7	AGAT	three_prime_UTR	19553202	19553440	.	+	.	gene_id "GBI_01838"; transcript_id "GBI_01838-RA"; Parent "GBI_01838-RA"; gene_name "GBI_01838";
Scaffold7	AGAT	three_prime_UTR	19554561	19554770	.	+	.	gene_id "GBI_01838"; transcript_id "GBI_01838-RA"; Parent "GBI_01838-RA"; gene_name "GBI_01838";
Scaffold7	AGAT	three_prime_UTR	19557130	19557312	.	+	.	gene_id "GBI_01838"; transcript_id "GBI_01838-RA"; Parent "GBI_01838-RA"; gene_name "GBI_01838";
Scaffold7	AGAT	three_prime_UTR	19557982	19558229	.	+	.	gene_id "GBI_01838"; transcript_id "GBI_01838-RA"; Parent "GBI_01838-RA"; gene_name "GBI_01838";
Scaffold7	AGAT	three_prime_UTR	19559887	19560070	.	+	.	gene_id "GBI_01838"; transcript_id "GBI_01838-RA"; Parent "GBI_01838-RA"; gene_name "GBI_01838";
Scaffold7	AGAT	three_prime_UTR	19561024	19561177	.	+	.	gene_id "GBI_01838"; transcript_id "GBI_01838-RA"; Parent "GBI_01838-RA"; gene_name "GBI_01838";
Scaffold7	AGAT	three_prime_UTR	19561302	19561547	.	+	.	gene_id "GBI_01838"; transcript_id "GBI_01838-RA"; Parent "GBI_01838-RA"; gene_name "GBI_01838";
Scaffold7	AGAT	three_prime_UTR	19561992	19562207	.	+	.	gene_id "GBI_01838"; transcript_id "GBI_01838-RA"; Parent "GBI_01838-RA"; gene_name "GBI_01838";
Scaffold7	AGAT	three_prime_UTR	19562478	19562596	.	+	.	gene_id "GBI_01838"; transcript_id "GBI_01838-RA"; Parent "GBI_01838-RA"; gene_name "GBI_01838";
Scaffold7	AGAT	three_prime_UTR	19564509	19564661	.	+	.	gene_id "GBI_01838"; transcript_id "GBI_01838-RA"; Parent "GBI_01838-RA"; gene_name "GBI_01838";
Scaffold7	AGAT	three_prime_UTR	19565836	19566018	.	+	.	gene_id "GBI_01838"; transcript_id "GBI_01838-RA"; Parent "GBI_01838-RA"; gene_name "GBI_01838";
Scaffold7	AGAT	three_prime_UTR	19566875	19567124	.	+	.	gene_id "GBI_01838"; transcript_id "GBI_01838-RA"; Parent "GBI_01838-RA"; gene_name "GBI_01838";
Scaffold7	AGAT	three_prime_UTR	19567499	19567788	.	+	.	gene_id "GBI_01838"; transcript_id "GBI_01838-RA"; Parent "GBI_01838-RA"; gene_name "GBI_01838";
Scaffold7	AGAT	three_prime_UTR	19568082	19568273	.	+	.	gene_id "GBI_01838"; transcript_id "GBI_01838-RA"; Parent "GBI_01838-RA"; gene_name "GBI_01838";
Scaffold7	AGAT	three_prime_UTR	19571855	19571973	.	+	.	gene_id "GBI_01838"; transcript_id "GBI_01838-RA"; Parent "GBI_01838-RA"; gene_name "GBI_01838";
Scaffold7	AGAT	three_prime_UTR	19572187	19572319	.	+	.	gene_id "GBI_01838"; transcript_id "GBI_01838-RA"; Parent "GBI_01838-RA"; gene_name "GBI_01838";
Scaffold7	AGAT	three_prime_UTR	19572643	19572775	.	+	.	gene_id "GBI_01838"; transcript_id "GBI_01838-RA"; Parent "GBI_01838-RA"; gene_name "GBI_01838";
Scaffold7	AGAT	three_prime_UTR	19575234	19575581	.	+	.	gene_id "GBI_01838"; transcript_id "GBI_01838-RA"; Parent "GBI_01838-RA"; gene_name "GBI_01838";
Scaffold7	AGAT	three_prime_UTR	19577282	19577445	.	+	.	gene_id "GBI_01838"; transcript_id "GBI_01838-RA"; Parent "GBI_01838-RA"; gene_name "GBI_01838";
Scaffold7	AGAT	three_prime_UTR	19577795	19578017	.	+	.	gene_id "GBI_01838"; transcript_id "GBI_01838-RA"; Parent "GBI_01838-RA"; gene_name "GBI_01838";
Scaffold7	AGAT	three_prime_UTR	19580890	19581008	.	+	.	gene_id "GBI_01838"; transcript_id "GBI_01838-RA"; Parent "GBI_01838-RA"; gene_name "GBI_01838";
Scaffold7	AGAT	three_prime_UTR	19582171	19583148	.	+	.	gene_id "GBI_01838"; transcript_id "GBI_01838-RA"; Parent "GBI_01838-RA"; gene_name "GBI_01838";
Scaffold7	AGAT	transcript	19537325	19583148	.	+	.	gene_id "GBI_01838"; transcript_id "GBI_01838-RB"; Parent "GBI_01838"; gene_name "GBI_01838";
Scaffold7	maker	exon	19537325	19538543	.	+	.	gene_id "GBI_01838"; transcript_id "GBI_01838-RB"; Parent "GBI_01838-RB"; gene_name "GBI_01838"; previous_transcript_id "GBI_01838-RB";
Scaffold7	maker	exon	19538806	19538929	.	+	.	gene_id "GBI_01838"; transcript_id "GBI_01838-RB"; Parent "GBI_01838-RB"; gene_name "GBI_01838"; previous_transcript_id "GBI_01838-RB";
Scaffold7	maker	exon	19539064	19539182	.	+	.	gene_id "GBI_01838"; transcript_id "GBI_01838-RB"; Parent "GBI_01838-RB"; gene_name "GBI_01838"; previous_transcript_id "GBI_01838-RB";
Scaffold7	maker	exon	19539269	19539400	.	+	.	gene_id "GBI_01838"; transcript_id "GBI_01838-RB"; Parent "GBI_01838-RB"; gene_name "GBI_01838"; previous_transcript_id "GBI_01838-RB";
Scaffold7	maker	exon	19540007	19541597	.	+	.	gene_id "GBI_01838"; transcript_id "GBI_01838-RB"; Parent "GBI_01838-RB"; gene_name "GBI_01838"; previous_transcript_id "GBI_01838-RB";
Scaffold7	maker	exon	19542240	19542388	.	+	.	gene_id "GBI_01838"; transcript_id "GBI_01838-RB"; Parent "GBI_01838-RB"; gene_name "GBI_01838"; previous_transcript_id "GBI_01838-RB";
Scaffold7	maker	exon	19542469	19542637	.	+	.	gene_id "GBI_01838"; transcript_id "GBI_01838-RB"; Parent "GBI_01838-RB"; gene_name "GBI_01838"; previous_transcript_id "GBI_01838-RB";
Scaffold7	maker	exon	19544440	19544658	.	+	.	gene_id "GBI_01838"; transcript_id "GBI_01838-RB"; Parent "GBI_01838-RB"; gene_name "GBI_01838"; previous_transcript_id "GBI_01838-RB";
Scaffold7	maker	exon	19544810	19544990	.	+	.	gene_id "GBI_01838"; transcript_id "GBI_01838-RB"; Parent "GBI_01838-RB"; gene_name "GBI_01838"; previous_transcript_id "GBI_01838-RB";
Scaffold7	maker	exon	19547979	19547992	.	+	.	gene_id "GBI_01838"; transcript_id "GBI_01838-RB"; Parent "GBI_01838-RB"; gene_name "GBI_01838"; previous_transcript_id "GBI_01838-RB";
Scaffold7	maker	exon	19548988	19549164	.	+	.	gene_id "GBI_01838"; transcript_id "GBI_01838-RB"; Parent "GBI_01838-RB"; gene_name "GBI_01838"; previous_transcript_id "GBI_01838-RB";
Scaffold7	maker	exon	19550097	19550200	.	+	.	gene_id "GBI_01838"; transcript_id "GBI_01838-RB"; Parent "GBI_01838-RB"; gene_name "GBI_01838"; previous_transcript_id "GBI_01838-RB";
Scaffold7	maker	exon	19550297	19550419	.	+	.	gene_id "GBI_01838"; transcript_id "GBI_01838-RB"; Parent "GBI_01838-RB"; gene_name "GBI_01838"; previous_transcript_id "GBI_01838-RB";
Scaffold7	maker	exon	19550913	19551083	.	+	.	gene_id "GBI_01838"; transcript_id "GBI_01838-RB"; Parent "GBI_01838-RB"; gene_name "GBI_01838"; previous_transcript_id "GBI_01838-RB";
Scaffold7	maker	exon	19551698	19551882	.	+	.	gene_id "GBI_01838"; transcript_id "GBI_01838-RB"; Parent "GBI_01838-RB"; gene_name "GBI_01838"; previous_transcript_id "GBI_01838-RB";
Scaffold7	maker	exon	19552370	19552506	.	+	.	gene_id "GBI_01838"; transcript_id "GBI_01838-RB"; Parent "GBI_01838-RB"; gene_name "GBI_01838"; previous_transcript_id "GBI_01838-RB";
Scaffold7	maker	exon	19553202	19553440	.	+	.	gene_id "GBI_01838"; transcript_id "GBI_01838-RB"; Parent "GBI_01838-RB"; gene_name "GBI_01838"; previous_transcript_id "GBI_01838-RB";
Scaffold7	maker	exon	19554561	19554770	.	+	.	gene_id "GBI_01838"; transcript_id "GBI_01838-RB"; Parent "GBI_01838-RB"; gene_name "GBI_01838"; previous_transcript_id "GBI_01838-RB";
Scaffold7	maker	exon	19557130	19557312	.	+	.	gene_id "GBI_01838"; transcript_id "GBI_01838-RB"; Parent "GBI_01838-RB"; gene_name "GBI_01838"; previous_transcript_id "GBI_01838-RB";
Scaffold7	maker	exon	19557982	19558229	.	+	.	gene_id "GBI_01838"; transcript_id "GBI_01838-RB"; Parent "GBI_01838-RB"; gene_name "GBI_01838"; previous_transcript_id "GBI_01838-RB";
Scaffold7	maker	exon	19559887	19560070	.	+	.	gene_id "GBI_01838"; transcript_id "GBI_01838-RB"; Parent "GBI_01838-RB"; gene_name "GBI_01838"; previous_transcript_id "GBI_01838-RB";
Scaffold7	maker	exon	19561024	19561177	.	+	.	gene_id "GBI_01838"; transcript_id "GBI_01838-RB"; Parent "GBI_01838-RB"; gene_name "GBI_01838"; previous_transcript_id "GBI_01838-RB";
Scaffold7	maker	exon	19561302	19561547	.	+	.	gene_id "GBI_01838"; transcript_id "GBI_01838-RB"; Parent "GBI_01838-RB"; gene_name "GBI_01838"; previous_transcript_id "GBI_01838-RB";
Scaffold7	maker	exon	19561992	19562207	.	+	.	gene_id "GBI_01838"; transcript_id "GBI_01838-RB"; Parent "GBI_01838-RB"; gene_name "GBI_01838"; previous_transcript_id "GBI_01838-RB";
Scaffold7	maker	exon	19562478	19562596	.	+	.	gene_id "GBI_01838"; transcript_id "GBI_01838-RB"; Parent "GBI_01838-RB"; gene_name "GBI_01838"; previous_transcript_id "GBI_01838-RB";
Scaffold7	maker	exon	19564509	19564661	.	+	.	gene_id "GBI_01838"; transcript_id "GBI_01838-RB"; Parent "GBI_01838-RB"; gene_name "GBI_01838"; previous_transcript_id "GBI_01838-RB";
Scaffold7	maker	exon	19565836	19566018	.	+	.	gene_id "GBI_01838"; transcript_id "GBI_01838-RB"; Parent "GBI_01838-RB"; gene_name "GBI_01838"; previous_transcript_id "GBI_01838-RB";
Scaffold7	maker	exon	19566875	19567124	.	+	.	gene_id "GBI_01838"; transcript_id "GBI_01838-RB"; Parent "GBI_01838-RB"; gene_name "GBI_01838"; previous_transcript_id "GBI_01838-RB";
Scaffold7	maker	exon	19567499	19567788	.	+	.	gene_id "GBI_01838"; transcript_id "GBI_01838-RB"; Parent "GBI_01838-RB"; gene_name "GBI_01838"; previous_transcript_id "GBI_01838-RB";
Scaffold7	maker	exon	19568082	19568273	.	+	.	gene_id "GBI_01838"; transcript_id "GBI_01838-RB"; Parent "GBI_01838-RB"; gene_name "GBI_01838"; previous_transcript_id "GBI_01838-RB";
Scaffold7	maker	exon	19571855	19571973	.	+	.	gene_id "GBI_01838"; transcript_id "GBI_01838-RB"; Parent "GBI_01838-RB"; gene_name "GBI_01838"; previous_transcript_id "GBI_01838-RB";
Scaffold7	maker	exon	19572187	19572319	.	+	.	gene_id "GBI_01838"; transcript_id "GBI_01838-RB"; Parent "GBI_01838-RB"; gene_name "GBI_01838"; previous_transcript_id "GBI_01838-RB";
Scaffold7	maker	exon	19572643	19572775	.	+	.	gene_id "GBI_01838"; transcript_id "GBI_01838-RB"; Parent "GBI_01838-RB"; gene_name "GBI_01838"; previous_transcript_id "GBI_01838-RB";
Scaffold7	maker	exon	19575234	19575581	.	+	.	gene_id "GBI_01838"; transcript_id "GBI_01838-RB"; Parent "GBI_01838-RB"; gene_name "GBI_01838"; previous_transcript_id "GBI_01838-RB";
Scaffold7	maker	exon	19577282	19577445	.	+	.	gene_id "GBI_01838"; transcript_id "GBI_01838-RB"; Parent "GBI_01838-RB"; gene_name "GBI_01838"; previous_transcript_id "GBI_01838-RB";
Scaffold7	maker	exon	19577795	19578017	.	+	.	gene_id "GBI_01838"; transcript_id "GBI_01838-RB"; Parent "GBI_01838-RB"; gene_name "GBI_01838"; previous_transcript_id "GBI_01838-RB";
Scaffold7	maker	exon	19580890	19581008	.	+	.	gene_id "GBI_01838"; transcript_id "GBI_01838-RB"; Parent "GBI_01838-RB"; gene_name "GBI_01838"; previous_transcript_id "GBI_01838-RB";
Scaffold7	maker	exon	19582171	19583148	.	+	.	gene_id "GBI_01838"; transcript_id "GBI_01838-RB"; Parent "GBI_01838-RB"; gene_name "GBI_01838"; previous_transcript_id "GBI_01838-RB";
Scaffold7	StringTie	transcript	19541698	19583148	.	+	.	gene_id "GBI_01838"; transcript_id "GBI_01838.5"; gene_name "GBI_01838"; oId "STRG.2673.4"; cmp_ref "GBI_01838-RA"; class_code "j"; tss_id "TSS32971";
Scaffold7	StringTie	exon	19541698	19541822	.	+	.	gene_id "GBI_01838"; transcript_id "GBI_01838.5"; exon_number "1";
Scaffold7	StringTie	exon	19542240	19542388	.	+	.	gene_id "GBI_01838"; transcript_id "GBI_01838.5"; exon_number "2";
Scaffold7	StringTie	exon	19542469	19542637	.	+	.	gene_id "GBI_01838"; transcript_id "GBI_01838.5"; exon_number "3";
Scaffold7	StringTie	exon	19544440	19544658	.	+	.	gene_id "GBI_01838"; transcript_id "GBI_01838.5"; exon_number "4";
Scaffold7	StringTie	exon	19544810	19544990	.	+	.	gene_id "GBI_01838"; transcript_id "GBI_01838.5"; exon_number "5";
Scaffold7	StringTie	exon	19546369	19546505	.	+	.	gene_id "GBI_01838"; transcript_id "GBI_01838.5"; exon_number "6";
Scaffold7	StringTie	exon	19548988	19549164	.	+	.	gene_id "GBI_01838"; transcript_id "GBI_01838.5"; exon_number "7";
Scaffold7	StringTie	exon	19550097	19550200	.	+	.	gene_id "GBI_01838"; transcript_id "GBI_01838.5"; exon_number "8";
Scaffold7	StringTie	exon	19550297	19550419	.	+	.	gene_id "GBI_01838"; transcript_id "GBI_01838.5"; exon_number "9";
Scaffold7	StringTie	exon	19550913	19551083	.	+	.	gene_id "GBI_01838"; transcript_id "GBI_01838.5"; exon_number "10";
Scaffold7	StringTie	exon	19551698	19551882	.	+	.	gene_id "GBI_01838"; transcript_id "GBI_01838.5"; exon_number "11";
Scaffold7	StringTie	exon	19552370	19552506	.	+	.	gene_id "GBI_01838"; transcript_id "GBI_01838.5"; exon_number "12";
Scaffold7	StringTie	exon	19553202	19553440	.	+	.	gene_id "GBI_01838"; transcript_id "GBI_01838.5"; exon_number "13";
Scaffold7	StringTie	exon	19554561	19554770	.	+	.	gene_id "GBI_01838"; transcript_id "GBI_01838.5"; exon_number "14";
Scaffold7	StringTie	exon	19557130	19557312	.	+	.	gene_id "GBI_01838"; transcript_id "GBI_01838.5"; exon_number "15";
Scaffold7	StringTie	exon	19557982	19558229	.	+	.	gene_id "GBI_01838"; transcript_id "GBI_01838.5"; exon_number "16";
Scaffold7	StringTie	exon	19559887	19560070	.	+	.	gene_id "GBI_01838"; transcript_id "GBI_01838.5"; exon_number "17";
Scaffold7	StringTie	exon	19561024	19561177	.	+	.	gene_id "GBI_01838"; transcript_id "GBI_01838.5"; exon_number "18";
Scaffold7	StringTie	exon	19561302	19561547	.	+	.	gene_id "GBI_01838"; transcript_id "GBI_01838.5"; exon_number "19";
Scaffold7	StringTie	exon	19561992	19562207	.	+	.	gene_id "GBI_01838"; transcript_id "GBI_01838.5"; exon_number "20";
Scaffold7	StringTie	exon	19562478	19562596	.	+	.	gene_id "GBI_01838"; transcript_id "GBI_01838.5"; exon_number "21";
Scaffold7	StringTie	exon	19564509	19564661	.	+	.	gene_id "GBI_01838"; transcript_id "GBI_01838.5"; exon_number "22";
Scaffold7	StringTie	exon	19565836	19566018	.	+	.	gene_id "GBI_01838"; transcript_id "GBI_01838.5"; exon_number "23";
Scaffold7	StringTie	exon	19566875	19567124	.	+	.	gene_id "GBI_01838"; transcript_id "GBI_01838.5"; exon_number "24";
Scaffold7	StringTie	exon	19567499	19567788	.	+	.	gene_id "GBI_01838"; transcript_id "GBI_01838.5"; exon_number "25";
Scaffold7	StringTie	exon	19568082	19568273	.	+	.	gene_id "GBI_01838"; transcript_id "GBI_01838.5"; exon_number "26";
Scaffold7	StringTie	exon	19571855	19571973	.	+	.	gene_id "GBI_01838"; transcript_id "GBI_01838.5"; exon_number "27";
Scaffold7	StringTie	exon	19572187	19572319	.	+	.	gene_id "GBI_01838"; transcript_id "GBI_01838.5"; exon_number "28";
Scaffold7	StringTie	exon	19572643	19572775	.	+	.	gene_id "GBI_01838"; transcript_id "GBI_01838.5"; exon_number "29";
Scaffold7	StringTie	exon	19575234	19575581	.	+	.	gene_id "GBI_01838"; transcript_id "GBI_01838.5"; exon_number "30";
Scaffold7	StringTie	exon	19577285	19577445	.	+	.	gene_id "GBI_01838"; transcript_id "GBI_01838.5"; exon_number "31";
Scaffold7	StringTie	exon	19577795	19578017	.	+	.	gene_id "GBI_01838"; transcript_id "GBI_01838.5"; exon_number "32";
Scaffold7	StringTie	exon	19580890	19581008	.	+	.	gene_id "GBI_01838"; transcript_id "GBI_01838.5"; exon_number "33";
Scaffold7	StringTie	exon	19582171	19583148	.	+	.	gene_id "GBI_01838"; transcript_id "GBI_01838.5"; exon_number "34";
Scaffold7	StringTie	transcript	19571777	19583328	.	+	.	gene_id "GBI_01838"; transcript_id "GBI_01838.6"; gene_name "GBI_01838"; oId "STRG.2673.5"; cmp_ref "GBI_01838-RB"; class_code "m"; tss_id "TSS32972";
Scaffold7	StringTie	exon	19571777	19571973	.	+	.	gene_id "GBI_01838"; transcript_id "GBI_01838.6"; exon_number "1";
Scaffold7	StringTie	exon	19572187	19572319	.	+	.	gene_id "GBI_01838"; transcript_id "GBI_01838.6"; exon_number "2";
Scaffold7	StringTie	exon	19572643	19572775	.	+	.	gene_id "GBI_01838"; transcript_id "GBI_01838.6"; exon_number "3";
Scaffold7	StringTie	exon	19575234	19575581	.	+	.	gene_id "GBI_01838"; transcript_id "GBI_01838.6"; exon_number "4";
Scaffold7	StringTie	exon	19577282	19577445	.	+	.	gene_id "GBI_01838"; transcript_id "GBI_01838.6"; exon_number "5";
Scaffold7	StringTie	exon	19577795	19581008	.	+	.	gene_id "GBI_01838"; transcript_id "GBI_01838.6"; exon_number "6";
Scaffold7	StringTie	exon	19582171	19583328	.	+	.	gene_id "GBI_01838"; transcript_id "GBI_01838.6"; exon_number "7";
Scaffold7	maker	CDS	19541582	19541597	.	+	0	gene_id "GBI_01838"; transcript_id "GBI_01838-RB"; Parent "GBI_01838-RB"; gene_name "GBI_01838"; previous_transcript_id "GBI_01838-RB";
Scaffold7	maker	CDS	19542240	19542388	.	+	2	gene_id "GBI_01838"; transcript_id "GBI_01838-RB"; Parent "GBI_01838-RB"; gene_name "GBI_01838"; previous_transcript_id "GBI_01838-RB";
Scaffold7	maker	CDS	19542469	19542637	.	+	0	gene_id "GBI_01838"; transcript_id "GBI_01838-RB"; Parent "GBI_01838-RB"; gene_name "GBI_01838"; previous_transcript_id "GBI_01838-RB";
Scaffold7	maker	CDS	19544440	19544658	.	+	2	gene_id "GBI_01838"; transcript_id "GBI_01838-RB"; Parent "GBI_01838-RB"; gene_name "GBI_01838"; previous_transcript_id "GBI_01838-RB";
Scaffold7	maker	CDS	19544810	19544990	.	+	2	gene_id "GBI_01838"; transcript_id "GBI_01838-RB"; Parent "GBI_01838-RB"; gene_name "GBI_01838"; previous_transcript_id "GBI_01838-RB";
Scaffold7	maker	CDS	19547979	19547992	.	+	1	gene_id "GBI_01838"; transcript_id "GBI_01838-RB"; Parent "GBI_01838-RB"; gene_name "GBI_01838"; previous_transcript_id "GBI_01838-RB";
Scaffold7	maker	CDS	19548988	19549164	.	+	2	gene_id "GBI_01838"; transcript_id "GBI_01838-RB"; Parent "GBI_01838-RB"; gene_name "GBI_01838"; previous_transcript_id "GBI_01838-RB";
Scaffold7	maker	CDS	19550097	19550200	.	+	2	gene_id "GBI_01838"; transcript_id "GBI_01838-RB"; Parent "GBI_01838-RB"; gene_name "GBI_01838"; previous_transcript_id "GBI_01838-RB";
Scaffold7	maker	CDS	19550297	19550419	.	+	0	gene_id "GBI_01838"; transcript_id "GBI_01838-RB"; Parent "GBI_01838-RB"; gene_name "GBI_01838"; previous_transcript_id "GBI_01838-RB";
Scaffold7	maker	CDS	19550913	19551083	.	+	0	gene_id "GBI_01838"; transcript_id "GBI_01838-RB"; Parent "GBI_01838-RB"; gene_name "GBI_01838"; previous_transcript_id "GBI_01838-RB";
Scaffold7	maker	CDS	19551698	19551882	.	+	0	gene_id "GBI_01838"; transcript_id "GBI_01838-RB"; Parent "GBI_01838-RB"; gene_name "GBI_01838"; previous_transcript_id "GBI_01838-RB";
Scaffold7	maker	CDS	19552370	19552506	.	+	1	gene_id "GBI_01838"; transcript_id "GBI_01838-RB"; Parent "GBI_01838-RB"; gene_name "GBI_01838"; previous_transcript_id "GBI_01838-RB";
Scaffold7	maker	CDS	19553202	19553440	.	+	2	gene_id "GBI_01838"; transcript_id "GBI_01838-RB"; Parent "GBI_01838-RB"; gene_name "GBI_01838"; previous_transcript_id "GBI_01838-RB";
Scaffold7	maker	CDS	19554561	19554770	.	+	0	gene_id "GBI_01838"; transcript_id "GBI_01838-RB"; Parent "GBI_01838-RB"; gene_name "GBI_01838"; previous_transcript_id "GBI_01838-RB";
Scaffold7	maker	CDS	19557130	19557312	.	+	0	gene_id "GBI_01838"; transcript_id "GBI_01838-RB"; Parent "GBI_01838-RB"; gene_name "GBI_01838"; previous_transcript_id "GBI_01838-RB";
Scaffold7	maker	CDS	19557982	19558229	.	+	0	gene_id "GBI_01838"; transcript_id "GBI_01838-RB"; Parent "GBI_01838-RB"; gene_name "GBI_01838"; previous_transcript_id "GBI_01838-RB";
Scaffold7	maker	CDS	19559887	19560070	.	+	1	gene_id "GBI_01838"; transcript_id "GBI_01838-RB"; Parent "GBI_01838-RB"; gene_name "GBI_01838"; previous_transcript_id "GBI_01838-RB";
Scaffold7	maker	CDS	19561024	19561177	.	+	0	gene_id "GBI_01838"; transcript_id "GBI_01838-RB"; Parent "GBI_01838-RB"; gene_name "GBI_01838"; previous_transcript_id "GBI_01838-RB";
Scaffold7	maker	CDS	19561302	19561547	.	+	2	gene_id "GBI_01838"; transcript_id "GBI_01838-RB"; Parent "GBI_01838-RB"; gene_name "GBI_01838"; previous_transcript_id "GBI_01838-RB";
Scaffold7	maker	CDS	19561992	19562207	.	+	2	gene_id "GBI_01838"; transcript_id "GBI_01838-RB"; Parent "GBI_01838-RB"; gene_name "GBI_01838"; previous_transcript_id "GBI_01838-RB";
Scaffold7	maker	CDS	19562478	19562596	.	+	2	gene_id "GBI_01838"; transcript_id "GBI_01838-RB"; Parent "GBI_01838-RB"; gene_name "GBI_01838"; previous_transcript_id "GBI_01838-RB";
Scaffold7	maker	CDS	19564509	19564661	.	+	0	gene_id "GBI_01838"; transcript_id "GBI_01838-RB"; Parent "GBI_01838-RB"; gene_name "GBI_01838"; previous_transcript_id "GBI_01838-RB";
Scaffold7	maker	CDS	19565836	19566018	.	+	0	gene_id "GBI_01838"; transcript_id "GBI_01838-RB"; Parent "GBI_01838-RB"; gene_name "GBI_01838"; previous_transcript_id "GBI_01838-RB";
Scaffold7	maker	CDS	19566875	19567124	.	+	0	gene_id "GBI_01838"; transcript_id "GBI_01838-RB"; Parent "GBI_01838-RB"; gene_name "GBI_01838"; previous_transcript_id "GBI_01838-RB";
Scaffold7	maker	CDS	19567499	19567788	.	+	2	gene_id "GBI_01838"; transcript_id "GBI_01838-RB"; Parent "GBI_01838-RB"; gene_name "GBI_01838"; previous_transcript_id "GBI_01838-RB";
Scaffold7	maker	CDS	19568082	19568273	.	+	0	gene_id "GBI_01838"; transcript_id "GBI_01838-RB"; Parent "GBI_01838-RB"; gene_name "GBI_01838"; previous_transcript_id "GBI_01838-RB";
Scaffold7	maker	CDS	19571855	19571973	.	+	0	gene_id "GBI_01838"; transcript_id "GBI_01838-RB"; Parent "GBI_01838-RB"; gene_name "GBI_01838"; previous_transcript_id "GBI_01838-RB";
Scaffold7	maker	CDS	19572187	19572319	.	+	1	gene_id "GBI_01838"; transcript_id "GBI_01838-RB"; Parent "GBI_01838-RB"; gene_name "GBI_01838"; previous_transcript_id "GBI_01838-RB";
Scaffold7	maker	CDS	19572643	19572775	.	+	0	gene_id "GBI_01838"; transcript_id "GBI_01838-RB"; Parent "GBI_01838-RB"; gene_name "GBI_01838"; previous_transcript_id "GBI_01838-RB";
Scaffold7	maker	CDS	19575234	19575581	.	+	2	gene_id "GBI_01838"; transcript_id "GBI_01838-RB"; Parent "GBI_01838-RB"; gene_name "GBI_01838"; previous_transcript_id "GBI_01838-RB";
Scaffold7	maker	CDS	19577282	19577445	.	+	2	gene_id "GBI_01838"; transcript_id "GBI_01838-RB"; Parent "GBI_01838-RB"; gene_name "GBI_01838"; previous_transcript_id "GBI_01838-RB";
Scaffold7	maker	CDS	19577795	19578017	.	+	0	gene_id "GBI_01838"; transcript_id "GBI_01838-RB"; Parent "GBI_01838-RB"; gene_name "GBI_01838"; previous_transcript_id "GBI_01838-RB";
Scaffold7	maker	CDS	19580890	19581008	.	+	2	gene_id "GBI_01838"; transcript_id "GBI_01838-RB"; Parent "GBI_01838-RB"; gene_name "GBI_01838"; previous_transcript_id "GBI_01838-RB";
Scaffold7	maker	CDS	19582171	19582260	.	+	0	gene_id "GBI_01838"; transcript_id "GBI_01838-RB"; Parent "GBI_01838-RB"; gene_name "GBI_01838"; previous_transcript_id "GBI_01838-RB";
Scaffold7	AGAT	five_prime_UTR	19537325	19538543	.	+	.	gene_id "GBI_01838"; transcript_id "GBI_01838-RB"; Parent "GBI_01838-RB"; gene_name "GBI_01838"; previous_transcript_id "GBI_01838-RB";
Scaffold7	AGAT	five_prime_UTR	19538806	19538929	.	+	.	gene_id "GBI_01838"; transcript_id "GBI_01838-RB"; Parent "GBI_01838-RB"; gene_name "GBI_01838"; previous_transcript_id "GBI_01838-RB";
Scaffold7	AGAT	five_prime_UTR	19539064	19539182	.	+	.	gene_id "GBI_01838"; transcript_id "GBI_01838-RB"; Parent "GBI_01838-RB"; gene_name "GBI_01838"; previous_transcript_id "GBI_01838-RB";
Scaffold7	AGAT	five_prime_UTR	19539269	19539400	.	+	.	gene_id "GBI_01838"; transcript_id "GBI_01838-RB"; Parent "GBI_01838-RB"; gene_name "GBI_01838"; previous_transcript_id "GBI_01838-RB";
Scaffold7	AGAT	five_prime_UTR	19540007	19541581	.	+	.	gene_id "GBI_01838"; transcript_id "GBI_01838-RB"; Parent "GBI_01838-RB"; gene_name "GBI_01838"; previous_transcript_id "GBI_01838-RB";
Scaffold7	AGAT	three_prime_UTR	19582261	19583148	.	+	.	gene_id "GBI_01838"; transcript_id "GBI_01838-RB"; Parent "GBI_01838-RB"; gene_name "GBI_01838"; previous_transcript_id "GBI_01838-RB";
Scaffold7	AGAT	gene	19650345	19663497	.	-	.	gene_id "GBI_01839"; gene_name "GBI_01839";
Scaffold7	StringTie	transcript	19650345	19654334	.	-	.	gene_id "GBI_01839"; transcript_id "GBI_01839.1"; gene_name "GBI_01839"; oId "STRG.2674.1"; cmp_ref "GBI_01839-RA"; class_code "j"; tss_id "TSS33193";
Scaffold7	StringTie	exon	19650345	19651585	.	-	.	gene_id "GBI_01839"; transcript_id "GBI_01839.1"; exon_number "1";
Scaffold7	StringTie	exon	19653904	19653996	.	-	.	gene_id "GBI_01839"; transcript_id "GBI_01839.1"; exon_number "2";
Scaffold7	StringTie	exon	19654123	19654334	.	-	.	gene_id "GBI_01839"; transcript_id "GBI_01839.1"; exon_number "3";
Scaffold7	AGAT	transcript	19650577	19654653	.	-	.	gene_id "GBI_01839"; transcript_id "GBI_01839-RA"; Parent "GBI_01839"; gene_name "GBI_01839";
Scaffold7	maker	exon	19650577	19651585	.	-	.	gene_id "GBI_01839"; transcript_id "GBI_01839-RA"; Parent "GBI_01839-RA"; gene_name "GBI_01839";
Scaffold7	maker	exon	19653904	19653996	.	-	.	gene_id "GBI_01839"; transcript_id "GBI_01839-RA"; Parent "GBI_01839-RA"; gene_name "GBI_01839";
Scaffold7	maker	exon	19654123	19654271	.	-	.	gene_id "GBI_01839"; transcript_id "GBI_01839-RA"; Parent "GBI_01839-RA"; gene_name "GBI_01839";
Scaffold7	maker	exon	19654410	19654653	.	-	.	gene_id "GBI_01839"; transcript_id "GBI_01839-RA"; Parent "GBI_01839-RA"; gene_name "GBI_01839";
Scaffold7	AGAT	transcript	19650577	19663497	.	-	.	gene_id "GBI_01839"; transcript_id "GBI_01839-RB"; Parent "GBI_01839"; gene_name "GBI_01839";
Scaffold7	maker	exon	19650577	19651585	.	-	.	gene_id "GBI_01839"; transcript_id "GBI_01839-RB"; Parent "GBI_01839-RB"; gene_name "GBI_01839"; previous_transcript_id "GBI_01839-RB";
Scaffold7	maker	exon	19653904	19653996	.	-	.	gene_id "GBI_01839"; transcript_id "GBI_01839-RB"; Parent "GBI_01839-RB"; gene_name "GBI_01839"; previous_transcript_id "GBI_01839-RB";
Scaffold7	maker	exon	19654123	19654271	.	-	.	gene_id "GBI_01839"; transcript_id "GBI_01839-RB"; Parent "GBI_01839-RB"; gene_name "GBI_01839"; previous_transcript_id "GBI_01839-RB";
Scaffold7	maker	exon	19654410	19654639	.	-	.	gene_id "GBI_01839"; transcript_id "GBI_01839-RB"; Parent "GBI_01839-RB"; gene_name "GBI_01839"; previous_transcript_id "GBI_01839-RB";
Scaffold7	maker	exon	19655933	19656001	.	-	.	gene_id "GBI_01839"; transcript_id "GBI_01839-RB"; Parent "GBI_01839-RB"; gene_name "GBI_01839"; previous_transcript_id "GBI_01839-RB";
Scaffold7	maker	exon	19662410	19662514	.	-	.	gene_id "GBI_01839"; transcript_id "GBI_01839-RB"; Parent "GBI_01839-RB"; gene_name "GBI_01839"; previous_transcript_id "GBI_01839-RB";
Scaffold7	maker	exon	19662816	19663300	.	-	.	gene_id "GBI_01839"; transcript_id "GBI_01839-RB"; Parent "GBI_01839-RB"; gene_name "GBI_01839"; previous_transcript_id "GBI_01839-RB";
Scaffold7	maker	exon	19663438	19663497	.	-	.	gene_id "GBI_01839"; transcript_id "GBI_01839-RB"; Parent "GBI_01839-RB"; gene_name "GBI_01839"; previous_transcript_id "GBI_01839-RB";
Scaffold7	AGAT	transcript	19650577	19663497	.	-	.	gene_id "GBI_01839"; transcript_id "GBI_01839-RC"; Parent "GBI_01839"; gene_name "GBI_01839";
Scaffold7	maker	exon	19650577	19651585	.	-	.	gene_id "GBI_01839"; transcript_id "GBI_01839-RC"; Parent "GBI_01839-RC"; gene_name "GBI_01839"; previous_transcript_id "GBI_01839-RC";
Scaffold7	maker	exon	19653904	19653996	.	-	.	gene_id "GBI_01839"; transcript_id "GBI_01839-RC"; Parent "GBI_01839-RC"; gene_name "GBI_01839"; previous_transcript_id "GBI_01839-RC";
Scaffold7	maker	exon	19654123	19654271	.	-	.	gene_id "GBI_01839"; transcript_id "GBI_01839-RC"; Parent "GBI_01839-RC"; gene_name "GBI_01839"; previous_transcript_id "GBI_01839-RC";
Scaffold7	maker	exon	19654410	19654639	.	-	.	gene_id "GBI_01839"; transcript_id "GBI_01839-RC"; Parent "GBI_01839-RC"; gene_name "GBI_01839"; previous_transcript_id "GBI_01839-RC";
Scaffold7	maker	exon	19662410	19662514	.	-	.	gene_id "GBI_01839"; transcript_id "GBI_01839-RC"; Parent "GBI_01839-RC"; gene_name "GBI_01839"; previous_transcript_id "GBI_01839-RC";
Scaffold7	maker	exon	19663438	19663497	.	-	.	gene_id "GBI_01839"; transcript_id "GBI_01839-RC"; Parent "GBI_01839-RC"; gene_name "GBI_01839"; previous_transcript_id "GBI_01839-RC";
Scaffold7	AGAT	transcript	19650577	19663497	.	-	.	gene_id "GBI_01839"; transcript_id "GBI_01839-RD"; Parent "GBI_01839"; gene_name "GBI_01839";
Scaffold7	maker	exon	19650577	19651585	.	-	.	gene_id "GBI_01839"; transcript_id "GBI_01839-RD"; Parent "GBI_01839-RD"; gene_name "GBI_01839"; previous_transcript_id "GBI_01839-RD";
Scaffold7	maker	exon	19653904	19653996	.	-	.	gene_id "GBI_01839"; transcript_id "GBI_01839-RD"; Parent "GBI_01839-RD"; gene_name "GBI_01839"; previous_transcript_id "GBI_01839-RD";
Scaffold7	maker	exon	19654123	19654271	.	-	.	gene_id "GBI_01839"; transcript_id "GBI_01839-RD"; Parent "GBI_01839-RD"; gene_name "GBI_01839"; previous_transcript_id "GBI_01839-RD";
Scaffold7	maker	exon	19654410	19654639	.	-	.	gene_id "GBI_01839"; transcript_id "GBI_01839-RD"; Parent "GBI_01839-RD"; gene_name "GBI_01839"; previous_transcript_id "GBI_01839-RD";
Scaffold7	maker	exon	19655933	19656001	.	-	.	gene_id "GBI_01839"; transcript_id "GBI_01839-RD"; Parent "GBI_01839-RD"; gene_name "GBI_01839"; previous_transcript_id "GBI_01839-RD";
Scaffold7	maker	exon	19662410	19662514	.	-	.	gene_id "GBI_01839"; transcript_id "GBI_01839-RD"; Parent "GBI_01839-RD"; gene_name "GBI_01839"; previous_transcript_id "GBI_01839-RD";
Scaffold7	maker	exon	19662816	19663300	.	-	.	gene_id "GBI_01839"; transcript_id "GBI_01839-RD"; Parent "GBI_01839-RD"; gene_name "GBI_01839"; previous_transcript_id "GBI_01839-RD";
Scaffold7	maker	exon	19663390	19663497	.	-	.	gene_id "GBI_01839"; transcript_id "GBI_01839-RD"; Parent "GBI_01839-RD"; gene_name "GBI_01839"; previous_transcript_id "GBI_01839-RD";
Scaffold7	AGAT	transcript	19650577	19663497	.	-	.	gene_id "GBI_01839"; transcript_id "GBI_01839-RE"; Parent "GBI_01839"; gene_name "GBI_01839";
Scaffold7	maker	exon	19650577	19651585	.	-	.	gene_id "GBI_01839"; transcript_id "GBI_01839-RE"; Parent "GBI_01839-RE"; gene_name "GBI_01839"; previous_transcript_id "GBI_01839-RE";
Scaffold7	maker	exon	19653904	19653996	.	-	.	gene_id "GBI_01839"; transcript_id "GBI_01839-RE"; Parent "GBI_01839-RE"; gene_name "GBI_01839"; previous_transcript_id "GBI_01839-RE";
Scaffold7	maker	exon	19654123	19654271	.	-	.	gene_id "GBI_01839"; transcript_id "GBI_01839-RE"; Parent "GBI_01839-RE"; gene_name "GBI_01839"; previous_transcript_id "GBI_01839-RE";
Scaffold7	maker	exon	19654410	19654639	.	-	.	gene_id "GBI_01839"; transcript_id "GBI_01839-RE"; Parent "GBI_01839-RE"; gene_name "GBI_01839"; previous_transcript_id "GBI_01839-RE";
Scaffold7	maker	exon	19655933	19656001	.	-	.	gene_id "GBI_01839"; transcript_id "GBI_01839-RE"; Parent "GBI_01839-RE"; gene_name "GBI_01839"; previous_transcript_id "GBI_01839-RE";
Scaffold7	maker	exon	19662410	19662514	.	-	.	gene_id "GBI_01839"; transcript_id "GBI_01839-RE"; Parent "GBI_01839-RE"; gene_name "GBI_01839"; previous_transcript_id "GBI_01839-RE";
Scaffold7	maker	exon	19663438	19663497	.	-	.	gene_id "GBI_01839"; transcript_id "GBI_01839-RE"; Parent "GBI_01839-RE"; gene_name "GBI_01839"; previous_transcript_id "GBI_01839-RE";
Scaffold7	AGAT	transcript	19650577	19663497	.	-	.	gene_id "GBI_01839"; transcript_id "GBI_01839-RF"; Parent "GBI_01839"; gene_name "GBI_01839";
Scaffold7	maker	exon	19650577	19651585	.	-	.	gene_id "GBI_01839"; transcript_id "GBI_01839-RF"; Parent "GBI_01839-RF"; gene_name "GBI_01839"; previous_transcript_id "GBI_01839-RF";
Scaffold7	maker	exon	19653904	19653996	.	-	.	gene_id "GBI_01839"; transcript_id "GBI_01839-RF"; Parent "GBI_01839-RF"; gene_name "GBI_01839"; previous_transcript_id "GBI_01839-RF";
Scaffold7	maker	exon	19654123	19654271	.	-	.	gene_id "GBI_01839"; transcript_id "GBI_01839-RF"; Parent "GBI_01839-RF"; gene_name "GBI_01839"; previous_transcript_id "GBI_01839-RF";
Scaffold7	maker	exon	19654410	19654639	.	-	.	gene_id "GBI_01839"; transcript_id "GBI_01839-RF"; Parent "GBI_01839-RF"; gene_name "GBI_01839"; previous_transcript_id "GBI_01839-RF";
Scaffold7	maker	exon	19655933	19656001	.	-	.	gene_id "GBI_01839"; transcript_id "GBI_01839-RF"; Parent "GBI_01839-RF"; gene_name "GBI_01839"; previous_transcript_id "GBI_01839-RF";
Scaffold7	maker	exon	19662410	19662514	.	-	.	gene_id "GBI_01839"; transcript_id "GBI_01839-RF"; Parent "GBI_01839-RF"; gene_name "GBI_01839"; previous_transcript_id "GBI_01839-RF";
Scaffold7	maker	exon	19662816	19662993	.	-	.	gene_id "GBI_01839"; transcript_id "GBI_01839-RF"; Parent "GBI_01839-RF"; gene_name "GBI_01839"; previous_transcript_id "GBI_01839-RF";
Scaffold7	maker	exon	19663105	19663300	.	-	.	gene_id "GBI_01839"; transcript_id "GBI_01839-RF"; Parent "GBI_01839-RF"; gene_name "GBI_01839"; previous_transcript_id "GBI_01839-RF";
Scaffold7	maker	exon	19663390	19663497	.	-	.	gene_id "GBI_01839"; transcript_id "GBI_01839-RF"; Parent "GBI_01839-RF"; gene_name "GBI_01839"; previous_transcript_id "GBI_01839-RF";
Scaffold7	maker	CDS	19651415	19651585	.	-	0	gene_id "GBI_01839"; transcript_id "GBI_01839-RA"; Parent "GBI_01839-RA"; gene_name "GBI_01839";
Scaffold7	maker	CDS	19653904	19653978	.	-	0	gene_id "GBI_01839"; transcript_id "GBI_01839-RA"; Parent "GBI_01839-RA"; gene_name "GBI_01839";
Scaffold7	AGAT	five_prime_UTR	19653979	19653996	.	-	.	gene_id "GBI_01839"; transcript_id "GBI_01839-RA"; Parent "GBI_01839-RA"; gene_name "GBI_01839";
Scaffold7	AGAT	five_prime_UTR	19654123	19654271	.	-	.	gene_id "GBI_01839"; transcript_id "GBI_01839-RA"; Parent "GBI_01839-RA"; gene_name "GBI_01839";
Scaffold7	AGAT	five_prime_UTR	19654410	19654653	.	-	.	gene_id "GBI_01839"; transcript_id "GBI_01839-RA"; Parent "GBI_01839-RA"; gene_name "GBI_01839";
Scaffold7	AGAT	three_prime_UTR	19650577	19651414	.	-	.	gene_id "GBI_01839"; transcript_id "GBI_01839-RA"; Parent "GBI_01839-RA"; gene_name "GBI_01839";
Scaffold7	maker	CDS	19651415	19651585	.	-	0	gene_id "GBI_01839"; transcript_id "GBI_01839-RB"; Parent "GBI_01839-RB"; gene_name "GBI_01839"; previous_transcript_id "GBI_01839-RB";
Scaffold7	maker	CDS	19653904	19653978	.	-	0	gene_id "GBI_01839"; transcript_id "GBI_01839-RB"; Parent "GBI_01839-RB"; gene_name "GBI_01839"; previous_transcript_id "GBI_01839-RB";
Scaffold7	AGAT	five_prime_UTR	19653979	19653996	.	-	.	gene_id "GBI_01839"; transcript_id "GBI_01839-RB"; Parent "GBI_01839-RB"; gene_name "GBI_01839"; previous_transcript_id "GBI_01839-RB";
Scaffold7	AGAT	five_prime_UTR	19654123	19654271	.	-	.	gene_id "GBI_01839"; transcript_id "GBI_01839-RB"; Parent "GBI_01839-RB"; gene_name "GBI_01839"; previous_transcript_id "GBI_01839-RB";
Scaffold7	AGAT	five_prime_UTR	19654410	19654639	.	-	.	gene_id "GBI_01839"; transcript_id "GBI_01839-RB"; Parent "GBI_01839-RB"; gene_name "GBI_01839"; previous_transcript_id "GBI_01839-RB";
Scaffold7	AGAT	five_prime_UTR	19655933	19656001	.	-	.	gene_id "GBI_01839"; transcript_id "GBI_01839-RB"; Parent "GBI_01839-RB"; gene_name "GBI_01839"; previous_transcript_id "GBI_01839-RB";
Scaffold7	AGAT	five_prime_UTR	19662410	19662514	.	-	.	gene_id "GBI_01839"; transcript_id "GBI_01839-RB"; Parent "GBI_01839-RB"; gene_name "GBI_01839"; previous_transcript_id "GBI_01839-RB";
Scaffold7	AGAT	five_prime_UTR	19662816	19663300	.	-	.	gene_id "GBI_01839"; transcript_id "GBI_01839-RB"; Parent "GBI_01839-RB"; gene_name "GBI_01839"; previous_transcript_id "GBI_01839-RB";
Scaffold7	AGAT	five_prime_UTR	19663438	19663497	.	-	.	gene_id "GBI_01839"; transcript_id "GBI_01839-RB"; Parent "GBI_01839-RB"; gene_name "GBI_01839"; previous_transcript_id "GBI_01839-RB";
Scaffold7	AGAT	three_prime_UTR	19650577	19651414	.	-	.	gene_id "GBI_01839"; transcript_id "GBI_01839-RB"; Parent "GBI_01839-RB"; gene_name "GBI_01839"; previous_transcript_id "GBI_01839-RB";
Scaffold7	maker	CDS	19651415	19651585	.	-	0	gene_id "GBI_01839"; transcript_id "GBI_01839-RC"; Parent "GBI_01839-RC"; gene_name "GBI_01839"; previous_transcript_id "GBI_01839-RC";
Scaffold7	maker	CDS	19653904	19653978	.	-	0	gene_id "GBI_01839"; transcript_id "GBI_01839-RC"; Parent "GBI_01839-RC"; gene_name "GBI_01839"; previous_transcript_id "GBI_01839-RC";
Scaffold7	AGAT	five_prime_UTR	19653979	19653996	.	-	.	gene_id "GBI_01839"; transcript_id "GBI_01839-RC"; Parent "GBI_01839-RC"; gene_name "GBI_01839"; previous_transcript_id "GBI_01839-RC";
Scaffold7	AGAT	five_prime_UTR	19654123	19654271	.	-	.	gene_id "GBI_01839"; transcript_id "GBI_01839-RC"; Parent "GBI_01839-RC"; gene_name "GBI_01839"; previous_transcript_id "GBI_01839-RC";
Scaffold7	AGAT	five_prime_UTR	19654410	19654639	.	-	.	gene_id "GBI_01839"; transcript_id "GBI_01839-RC"; Parent "GBI_01839-RC"; gene_name "GBI_01839"; previous_transcript_id "GBI_01839-RC";
Scaffold7	AGAT	five_prime_UTR	19662410	19662514	.	-	.	gene_id "GBI_01839"; transcript_id "GBI_01839-RC"; Parent "GBI_01839-RC"; gene_name "GBI_01839"; previous_transcript_id "GBI_01839-RC";
Scaffold7	AGAT	five_prime_UTR	19663438	19663497	.	-	.	gene_id "GBI_01839"; transcript_id "GBI_01839-RC"; Parent "GBI_01839-RC"; gene_name "GBI_01839"; previous_transcript_id "GBI_01839-RC";
Scaffold7	AGAT	three_prime_UTR	19650577	19651414	.	-	.	gene_id "GBI_01839"; transcript_id "GBI_01839-RC"; Parent "GBI_01839-RC"; gene_name "GBI_01839"; previous_transcript_id "GBI_01839-RC";
Scaffold7	maker	CDS	19651415	19651585	.	-	0	gene_id "GBI_01839"; transcript_id "GBI_01839-RD"; Parent "GBI_01839-RD"; gene_name "GBI_01839"; previous_transcript_id "GBI_01839-RD";
Scaffold7	maker	CDS	19653904	19653978	.	-	0	gene_id "GBI_01839"; transcript_id "GBI_01839-RD"; Parent "GBI_01839-RD"; gene_name "GBI_01839"; previous_transcript_id "GBI_01839-RD";
Scaffold7	AGAT	five_prime_UTR	19653979	19653996	.	-	.	gene_id "GBI_01839"; transcript_id "GBI_01839-RD"; Parent "GBI_01839-RD"; gene_name "GBI_01839"; previous_transcript_id "GBI_01839-RD";
Scaffold7	AGAT	five_prime_UTR	19654123	19654271	.	-	.	gene_id "GBI_01839"; transcript_id "GBI_01839-RD"; Parent "GBI_01839-RD"; gene_name "GBI_01839"; previous_transcript_id "GBI_01839-RD";
Scaffold7	AGAT	five_prime_UTR	19654410	19654639	.	-	.	gene_id "GBI_01839"; transcript_id "GBI_01839-RD"; Parent "GBI_01839-RD"; gene_name "GBI_01839"; previous_transcript_id "GBI_01839-RD";
Scaffold7	AGAT	five_prime_UTR	19655933	19656001	.	-	.	gene_id "GBI_01839"; transcript_id "GBI_01839-RD"; Parent "GBI_01839-RD"; gene_name "GBI_01839"; previous_transcript_id "GBI_01839-RD";
Scaffold7	AGAT	five_prime_UTR	19662410	19662514	.	-	.	gene_id "GBI_01839"; transcript_id "GBI_01839-RD"; Parent "GBI_01839-RD"; gene_name "GBI_01839"; previous_transcript_id "GBI_01839-RD";
Scaffold7	AGAT	five_prime_UTR	19662816	19663300	.	-	.	gene_id "GBI_01839"; transcript_id "GBI_01839-RD"; Parent "GBI_01839-RD"; gene_name "GBI_01839"; previous_transcript_id "GBI_01839-RD";
Scaffold7	AGAT	five_prime_UTR	19663390	19663497	.	-	.	gene_id "GBI_01839"; transcript_id "GBI_01839-RD"; Parent "GBI_01839-RD"; gene_name "GBI_01839"; previous_transcript_id "GBI_01839-RD";
Scaffold7	AGAT	three_prime_UTR	19650577	19651414	.	-	.	gene_id "GBI_01839"; transcript_id "GBI_01839-RD"; Parent "GBI_01839-RD"; gene_name "GBI_01839"; previous_transcript_id "GBI_01839-RD";
Scaffold7	maker	CDS	19651415	19651585	.	-	0	gene_id "GBI_01839"; transcript_id "GBI_01839-RE"; Parent "GBI_01839-RE"; gene_name "GBI_01839"; previous_transcript_id "GBI_01839-RE";
Scaffold7	maker	CDS	19653904	19653978	.	-	0	gene_id "GBI_01839"; transcript_id "GBI_01839-RE"; Parent "GBI_01839-RE"; gene_name "GBI_01839"; previous_transcript_id "GBI_01839-RE";
Scaffold7	AGAT	five_prime_UTR	19653979	19653996	.	-	.	gene_id "GBI_01839"; transcript_id "GBI_01839-RE"; Parent "GBI_01839-RE"; gene_name "GBI_01839"; previous_transcript_id "GBI_01839-RE";
Scaffold7	AGAT	five_prime_UTR	19654123	19654271	.	-	.	gene_id "GBI_01839"; transcript_id "GBI_01839-RE"; Parent "GBI_01839-RE"; gene_name "GBI_01839"; previous_transcript_id "GBI_01839-RE";
Scaffold7	AGAT	five_prime_UTR	19654410	19654639	.	-	.	gene_id "GBI_01839"; transcript_id "GBI_01839-RE"; Parent "GBI_01839-RE"; gene_name "GBI_01839"; previous_transcript_id "GBI_01839-RE";
Scaffold7	AGAT	five_prime_UTR	19655933	19656001	.	-	.	gene_id "GBI_01839"; transcript_id "GBI_01839-RE"; Parent "GBI_01839-RE"; gene_name "GBI_01839"; previous_transcript_id "GBI_01839-RE";
Scaffold7	AGAT	five_prime_UTR	19662410	19662514	.	-	.	gene_id "GBI_01839"; transcript_id "GBI_01839-RE"; Parent "GBI_01839-RE"; gene_name "GBI_01839"; previous_transcript_id "GBI_01839-RE";
Scaffold7	AGAT	five_prime_UTR	19663438	19663497	.	-	.	gene_id "GBI_01839"; transcript_id "GBI_01839-RE"; Parent "GBI_01839-RE"; gene_name "GBI_01839"; previous_transcript_id "GBI_01839-RE";
Scaffold7	AGAT	three_prime_UTR	19650577	19651414	.	-	.	gene_id "GBI_01839"; transcript_id "GBI_01839-RE"; Parent "GBI_01839-RE"; gene_name "GBI_01839"; previous_transcript_id "GBI_01839-RE";
Scaffold7	maker	CDS	19651415	19651585	.	-	0	gene_id "GBI_01839"; transcript_id "GBI_01839-RF"; Parent "GBI_01839-RF"; gene_name "GBI_01839"; previous_transcript_id "GBI_01839-RF";
Scaffold7	maker	CDS	19653904	19653978	.	-	0	gene_id "GBI_01839"; transcript_id "GBI_01839-RF"; Parent "GBI_01839-RF"; gene_name "GBI_01839"; previous_transcript_id "GBI_01839-RF";
Scaffold7	AGAT	five_prime_UTR	19653979	19653996	.	-	.	gene_id "GBI_01839"; transcript_id "GBI_01839-RF"; Parent "GBI_01839-RF"; gene_name "GBI_01839"; previous_transcript_id "GBI_01839-RF";
Scaffold7	AGAT	five_prime_UTR	19654123	19654271	.	-	.	gene_id "GBI_01839"; transcript_id "GBI_01839-RF"; Parent "GBI_01839-RF"; gene_name "GBI_01839"; previous_transcript_id "GBI_01839-RF";
Scaffold7	AGAT	five_prime_UTR	19654410	19654639	.	-	.	gene_id "GBI_01839"; transcript_id "GBI_01839-RF"; Parent "GBI_01839-RF"; gene_name "GBI_01839"; previous_transcript_id "GBI_01839-RF";
Scaffold7	AGAT	five_prime_UTR	19655933	19656001	.	-	.	gene_id "GBI_01839"; transcript_id "GBI_01839-RF"; Parent "GBI_01839-RF"; gene_name "GBI_01839"; previous_transcript_id "GBI_01839-RF";
Scaffold7	AGAT	five_prime_UTR	19662410	19662514	.	-	.	gene_id "GBI_01839"; transcript_id "GBI_01839-RF"; Parent "GBI_01839-RF"; gene_name "GBI_01839"; previous_transcript_id "GBI_01839-RF";
Scaffold7	AGAT	five_prime_UTR	19662816	19662993	.	-	.	gene_id "GBI_01839"; transcript_id "GBI_01839-RF"; Parent "GBI_01839-RF"; gene_name "GBI_01839"; previous_transcript_id "GBI_01839-RF";
Scaffold7	AGAT	five_prime_UTR	19663105	19663300	.	-	.	gene_id "GBI_01839"; transcript_id "GBI_01839-RF"; Parent "GBI_01839-RF"; gene_name "GBI_01839"; previous_transcript_id "GBI_01839-RF";
Scaffold7	AGAT	five_prime_UTR	19663390	19663497	.	-	.	gene_id "GBI_01839"; transcript_id "GBI_01839-RF"; Parent "GBI_01839-RF"; gene_name "GBI_01839"; previous_transcript_id "GBI_01839-RF";
Scaffold7	AGAT	three_prime_UTR	19650577	19651414	.	-	.	gene_id "GBI_01839"; transcript_id "GBI_01839-RF"; Parent "GBI_01839-RF"; gene_name "GBI_01839"; previous_transcript_id "GBI_01839-RF";
Scaffold7	AGAT	gene	19686919	19699745	.	+	.	gene_id "GBI_01840"; gene_name "GBI_01840";
Scaffold7	AGAT	transcript	19686919	19699269	.	+	.	gene_id "GBI_01840"; transcript_id "GBI_01840-RA"; Parent "GBI_01840"; gene_name "GBI_01840";
Scaffold7	maker	exon	19686919	19687464	.	+	.	gene_id "GBI_01840"; transcript_id "GBI_01840-RA"; Parent "GBI_01840-RA"; gene_name "GBI_01840";
Scaffold7	maker	exon	19688573	19688661	.	+	.	gene_id "GBI_01840"; transcript_id "GBI_01840-RA"; Parent "GBI_01840-RA"; gene_name "GBI_01840";
Scaffold7	maker	exon	19688825	19689033	.	+	.	gene_id "GBI_01840"; transcript_id "GBI_01840-RA"; Parent "GBI_01840-RA"; gene_name "GBI_01840";
Scaffold7	maker	exon	19689758	19689826	.	+	.	gene_id "GBI_01840"; transcript_id "GBI_01840-RA"; Parent "GBI_01840-RA"; gene_name "GBI_01840";
Scaffold7	maker	exon	19691696	19691915	.	+	.	gene_id "GBI_01840"; transcript_id "GBI_01840-RA"; Parent "GBI_01840-RA"; gene_name "GBI_01840";
Scaffold7	maker	exon	19692016	19692156	.	+	.	gene_id "GBI_01840"; transcript_id "GBI_01840-RA"; Parent "GBI_01840-RA"; gene_name "GBI_01840";
Scaffold7	maker	exon	19693167	19693294	.	+	.	gene_id "GBI_01840"; transcript_id "GBI_01840-RA"; Parent "GBI_01840-RA"; gene_name "GBI_01840";
Scaffold7	maker	exon	19694621	19694720	.	+	.	gene_id "GBI_01840"; transcript_id "GBI_01840-RA"; Parent "GBI_01840-RA"; gene_name "GBI_01840";
Scaffold7	maker	exon	19695555	19695685	.	+	.	gene_id "GBI_01840"; transcript_id "GBI_01840-RA"; Parent "GBI_01840-RA"; gene_name "GBI_01840";
Scaffold7	maker	exon	19696120	19696288	.	+	.	gene_id "GBI_01840"; transcript_id "GBI_01840-RA"; Parent "GBI_01840-RA"; gene_name "GBI_01840";
Scaffold7	maker	exon	19696369	19696465	.	+	.	gene_id "GBI_01840"; transcript_id "GBI_01840-RA"; Parent "GBI_01840-RA"; gene_name "GBI_01840";
Scaffold7	maker	exon	19698556	19698733	.	+	.	gene_id "GBI_01840"; transcript_id "GBI_01840-RA"; Parent "GBI_01840-RA"; gene_name "GBI_01840";
Scaffold7	maker	exon	19698800	19699269	.	+	.	gene_id "GBI_01840"; transcript_id "GBI_01840-RA"; Parent "GBI_01840-RA"; gene_name "GBI_01840";
Scaffold7	AGAT	transcript	19686919	19699278	.	+	.	gene_id "GBI_01840"; transcript_id "GBI_01840-RB"; Parent "GBI_01840"; gene_name "GBI_01840";
Scaffold7	maker	exon	19686919	19687464	.	+	.	gene_id "GBI_01840"; transcript_id "GBI_01840-RB"; Parent "GBI_01840-RB"; gene_name "GBI_01840"; previous_transcript_id "GBI_01840-RB";
Scaffold7	maker	exon	19688573	19688661	.	+	.	gene_id "GBI_01840"; transcript_id "GBI_01840-RB"; Parent "GBI_01840-RB"; gene_name "GBI_01840"; previous_transcript_id "GBI_01840-RB";
Scaffold7	maker	exon	19688825	19689033	.	+	.	gene_id "GBI_01840"; transcript_id "GBI_01840-RB"; Parent "GBI_01840-RB"; gene_name "GBI_01840"; previous_transcript_id "GBI_01840-RB";
Scaffold7	maker	exon	19689758	19689826	.	+	.	gene_id "GBI_01840"; transcript_id "GBI_01840-RB"; Parent "GBI_01840-RB"; gene_name "GBI_01840"; previous_transcript_id "GBI_01840-RB";
Scaffold7	maker	exon	19691696	19691915	.	+	.	gene_id "GBI_01840"; transcript_id "GBI_01840-RB"; Parent "GBI_01840-RB"; gene_name "GBI_01840"; previous_transcript_id "GBI_01840-RB";
Scaffold7	maker	exon	19692016	19692156	.	+	.	gene_id "GBI_01840"; transcript_id "GBI_01840-RB"; Parent "GBI_01840-RB"; gene_name "GBI_01840"; previous_transcript_id "GBI_01840-RB";
Scaffold7	maker	exon	19693167	19693294	.	+	.	gene_id "GBI_01840"; transcript_id "GBI_01840-RB"; Parent "GBI_01840-RB"; gene_name "GBI_01840"; previous_transcript_id "GBI_01840-RB";
Scaffold7	maker	exon	19694621	19694720	.	+	.	gene_id "GBI_01840"; transcript_id "GBI_01840-RB"; Parent "GBI_01840-RB"; gene_name "GBI_01840"; previous_transcript_id "GBI_01840-RB";
Scaffold7	maker	exon	19695555	19695685	.	+	.	gene_id "GBI_01840"; transcript_id "GBI_01840-RB"; Parent "GBI_01840-RB"; gene_name "GBI_01840"; previous_transcript_id "GBI_01840-RB";
Scaffold7	maker	exon	19696120	19696288	.	+	.	gene_id "GBI_01840"; transcript_id "GBI_01840-RB"; Parent "GBI_01840-RB"; gene_name "GBI_01840"; previous_transcript_id "GBI_01840-RB";
Scaffold7	maker	exon	19696369	19696465	.	+	.	gene_id "GBI_01840"; transcript_id "GBI_01840-RB"; Parent "GBI_01840-RB"; gene_name "GBI_01840"; previous_transcript_id "GBI_01840-RB";
Scaffold7	maker	exon	19698556	19699278	.	+	.	gene_id "GBI_01840"; transcript_id "GBI_01840-RB"; Parent "GBI_01840-RB"; gene_name "GBI_01840"; previous_transcript_id "GBI_01840-RB";
Scaffold7	StringTie	transcript	19687029	19699745	.	+	.	gene_id "GBI_01840"; transcript_id "GBI_01840.3"; gene_name "GBI_01840"; oId "STRG.2677.3"; cmp_ref "GBI_01840-RB"; class_code "j"; tss_id "TSS32973";
Scaffold7	StringTie	exon	19687029	19687464	.	+	.	gene_id "GBI_01840"; transcript_id "GBI_01840.3"; exon_number "1";
Scaffold7	StringTie	exon	19688573	19688661	.	+	.	gene_id "GBI_01840"; transcript_id "GBI_01840.3"; exon_number "2";
Scaffold7	StringTie	exon	19688825	19689033	.	+	.	gene_id "GBI_01840"; transcript_id "GBI_01840.3"; exon_number "3";
Scaffold7	StringTie	exon	19689758	19689826	.	+	.	gene_id "GBI_01840"; transcript_id "GBI_01840.3"; exon_number "4";
Scaffold7	StringTie	exon	19691696	19691915	.	+	.	gene_id "GBI_01840"; transcript_id "GBI_01840.3"; exon_number "5";
Scaffold7	StringTie	exon	19693167	19693294	.	+	.	gene_id "GBI_01840"; transcript_id "GBI_01840.3"; exon_number "6";
Scaffold7	StringTie	exon	19694621	19694720	.	+	.	gene_id "GBI_01840"; transcript_id "GBI_01840.3"; exon_number "7";
Scaffold7	StringTie	exon	19695555	19695685	.	+	.	gene_id "GBI_01840"; transcript_id "GBI_01840.3"; exon_number "8";
Scaffold7	StringTie	exon	19696120	19696288	.	+	.	gene_id "GBI_01840"; transcript_id "GBI_01840.3"; exon_number "9";
Scaffold7	StringTie	exon	19696369	19696465	.	+	.	gene_id "GBI_01840"; transcript_id "GBI_01840.3"; exon_number "10";
Scaffold7	StringTie	exon	19698556	19699745	.	+	.	gene_id "GBI_01840"; transcript_id "GBI_01840.3"; exon_number "11";
Scaffold7	StringTie	transcript	19687029	19699745	.	+	.	gene_id "GBI_01840"; transcript_id "GBI_01840.4"; gene_name "GBI_01840"; oId "STRG.2677.2"; cmp_ref "GBI_01840-RB"; class_code "j"; tss_id "TSS32973";
Scaffold7	StringTie	exon	19687029	19687464	.	+	.	gene_id "GBI_01840"; transcript_id "GBI_01840.4"; exon_number "1";
Scaffold7	StringTie	exon	19688573	19688661	.	+	.	gene_id "GBI_01840"; transcript_id "GBI_01840.4"; exon_number "2";
Scaffold7	StringTie	exon	19688825	19689033	.	+	.	gene_id "GBI_01840"; transcript_id "GBI_01840.4"; exon_number "3";
Scaffold7	StringTie	exon	19689758	19689826	.	+	.	gene_id "GBI_01840"; transcript_id "GBI_01840.4"; exon_number "4";
Scaffold7	StringTie	exon	19691696	19691915	.	+	.	gene_id "GBI_01840"; transcript_id "GBI_01840.4"; exon_number "5";
Scaffold7	StringTie	exon	19692016	19692177	.	+	.	gene_id "GBI_01840"; transcript_id "GBI_01840.4"; exon_number "6";
Scaffold7	StringTie	exon	19693167	19693294	.	+	.	gene_id "GBI_01840"; transcript_id "GBI_01840.4"; exon_number "7";
Scaffold7	StringTie	exon	19694621	19694720	.	+	.	gene_id "GBI_01840"; transcript_id "GBI_01840.4"; exon_number "8";
Scaffold7	StringTie	exon	19695555	19695685	.	+	.	gene_id "GBI_01840"; transcript_id "GBI_01840.4"; exon_number "9";
Scaffold7	StringTie	exon	19696120	19696288	.	+	.	gene_id "GBI_01840"; transcript_id "GBI_01840.4"; exon_number "10";
Scaffold7	StringTie	exon	19696369	19696465	.	+	.	gene_id "GBI_01840"; transcript_id "GBI_01840.4"; exon_number "11";
Scaffold7	StringTie	exon	19698556	19699745	.	+	.	gene_id "GBI_01840"; transcript_id "GBI_01840.4"; exon_number "12";
Scaffold7	StringTie	transcript	19687029	19699745	.	+	.	gene_id "GBI_01840"; transcript_id "GBI_01840.5"; gene_name "GBI_01840"; oId "STRG.2677.1"; cmp_ref "GBI_01840-RB"; class_code "j"; tss_id "TSS32973";
Scaffold7	StringTie	exon	19687029	19687464	.	+	.	gene_id "GBI_01840"; transcript_id "GBI_01840.5"; exon_number "1";
Scaffold7	StringTie	exon	19688573	19688661	.	+	.	gene_id "GBI_01840"; transcript_id "GBI_01840.5"; exon_number "2";
Scaffold7	StringTie	exon	19688825	19689033	.	+	.	gene_id "GBI_01840"; transcript_id "GBI_01840.5"; exon_number "3";
Scaffold7	StringTie	exon	19689758	19689826	.	+	.	gene_id "GBI_01840"; transcript_id "GBI_01840.5"; exon_number "4";
Scaffold7	StringTie	exon	19691696	19691915	.	+	.	gene_id "GBI_01840"; transcript_id "GBI_01840.5"; exon_number "5";
Scaffold7	StringTie	exon	19694621	19694720	.	+	.	gene_id "GBI_01840"; transcript_id "GBI_01840.5"; exon_number "6";
Scaffold7	StringTie	exon	19695555	19695685	.	+	.	gene_id "GBI_01840"; transcript_id "GBI_01840.5"; exon_number "7";
Scaffold7	StringTie	exon	19696120	19696288	.	+	.	gene_id "GBI_01840"; transcript_id "GBI_01840.5"; exon_number "8";
Scaffold7	StringTie	exon	19696369	19696465	.	+	.	gene_id "GBI_01840"; transcript_id "GBI_01840.5"; exon_number "9";
Scaffold7	StringTie	exon	19698556	19699745	.	+	.	gene_id "GBI_01840"; transcript_id "GBI_01840.5"; exon_number "10";
Scaffold7	maker	CDS	19688580	19688661	.	+	0	gene_id "GBI_01840"; transcript_id "GBI_01840-RA"; Parent "GBI_01840-RA"; gene_name "GBI_01840";
Scaffold7	maker	CDS	19688825	19689033	.	+	2	gene_id "GBI_01840"; transcript_id "GBI_01840-RA"; Parent "GBI_01840-RA"; gene_name "GBI_01840";
Scaffold7	maker	CDS	19689758	19689826	.	+	0	gene_id "GBI_01840"; transcript_id "GBI_01840-RA"; Parent "GBI_01840-RA"; gene_name "GBI_01840";
Scaffold7	maker	CDS	19691696	19691915	.	+	0	gene_id "GBI_01840"; transcript_id "GBI_01840-RA"; Parent "GBI_01840-RA"; gene_name "GBI_01840";
Scaffold7	maker	CDS	19692016	19692156	.	+	2	gene_id "GBI_01840"; transcript_id "GBI_01840-RA"; Parent "GBI_01840-RA"; gene_name "GBI_01840";
Scaffold7	maker	CDS	19693167	19693294	.	+	2	gene_id "GBI_01840"; transcript_id "GBI_01840-RA"; Parent "GBI_01840-RA"; gene_name "GBI_01840";
Scaffold7	maker	CDS	19694621	19694720	.	+	0	gene_id "GBI_01840"; transcript_id "GBI_01840-RA"; Parent "GBI_01840-RA"; gene_name "GBI_01840";
Scaffold7	maker	CDS	19695555	19695685	.	+	2	gene_id "GBI_01840"; transcript_id "GBI_01840-RA"; Parent "GBI_01840-RA"; gene_name "GBI_01840";
Scaffold7	maker	CDS	19696120	19696288	.	+	0	gene_id "GBI_01840"; transcript_id "GBI_01840-RA"; Parent "GBI_01840-RA"; gene_name "GBI_01840";
Scaffold7	maker	CDS	19696369	19696465	.	+	2	gene_id "GBI_01840"; transcript_id "GBI_01840-RA"; Parent "GBI_01840-RA"; gene_name "GBI_01840";
Scaffold7	maker	CDS	19698556	19698673	.	+	1	gene_id "GBI_01840"; transcript_id "GBI_01840-RA"; Parent "GBI_01840-RA"; gene_name "GBI_01840";
Scaffold7	AGAT	five_prime_UTR	19686919	19687464	.	+	.	gene_id "GBI_01840"; transcript_id "GBI_01840-RA"; Parent "GBI_01840-RA"; gene_name "GBI_01840";
Scaffold7	AGAT	five_prime_UTR	19688573	19688579	.	+	.	gene_id "GBI_01840"; transcript_id "GBI_01840-RA"; Parent "GBI_01840-RA"; gene_name "GBI_01840";
Scaffold7	AGAT	three_prime_UTR	19698674	19698733	.	+	.	gene_id "GBI_01840"; transcript_id "GBI_01840-RA"; Parent "GBI_01840-RA"; gene_name "GBI_01840";
Scaffold7	AGAT	three_prime_UTR	19698800	19699269	.	+	.	gene_id "GBI_01840"; transcript_id "GBI_01840-RA"; Parent "GBI_01840-RA"; gene_name "GBI_01840";
Scaffold7	maker	CDS	19688580	19688661	.	+	0	gene_id "GBI_01840"; transcript_id "GBI_01840-RB"; Parent "GBI_01840-RB"; gene_name "GBI_01840"; previous_transcript_id "GBI_01840-RB";
Scaffold7	maker	CDS	19688825	19689033	.	+	2	gene_id "GBI_01840"; transcript_id "GBI_01840-RB"; Parent "GBI_01840-RB"; gene_name "GBI_01840"; previous_transcript_id "GBI_01840-RB";
Scaffold7	maker	CDS	19689758	19689826	.	+	0	gene_id "GBI_01840"; transcript_id "GBI_01840-RB"; Parent "GBI_01840-RB"; gene_name "GBI_01840"; previous_transcript_id "GBI_01840-RB";
Scaffold7	maker	CDS	19691696	19691915	.	+	0	gene_id "GBI_01840"; transcript_id "GBI_01840-RB"; Parent "GBI_01840-RB"; gene_name "GBI_01840"; previous_transcript_id "GBI_01840-RB";
Scaffold7	maker	CDS	19692016	19692156	.	+	2	gene_id "GBI_01840"; transcript_id "GBI_01840-RB"; Parent "GBI_01840-RB"; gene_name "GBI_01840"; previous_transcript_id "GBI_01840-RB";
Scaffold7	maker	CDS	19693167	19693294	.	+	2	gene_id "GBI_01840"; transcript_id "GBI_01840-RB"; Parent "GBI_01840-RB"; gene_name "GBI_01840"; previous_transcript_id "GBI_01840-RB";
Scaffold7	maker	CDS	19694621	19694720	.	+	0	gene_id "GBI_01840"; transcript_id "GBI_01840-RB"; Parent "GBI_01840-RB"; gene_name "GBI_01840"; previous_transcript_id "GBI_01840-RB";
Scaffold7	maker	CDS	19695555	19695685	.	+	2	gene_id "GBI_01840"; transcript_id "GBI_01840-RB"; Parent "GBI_01840-RB"; gene_name "GBI_01840"; previous_transcript_id "GBI_01840-RB";
Scaffold7	maker	CDS	19696120	19696288	.	+	0	gene_id "GBI_01840"; transcript_id "GBI_01840-RB"; Parent "GBI_01840-RB"; gene_name "GBI_01840"; previous_transcript_id "GBI_01840-RB";
Scaffold7	maker	CDS	19696369	19696465	.	+	2	gene_id "GBI_01840"; transcript_id "GBI_01840-RB"; Parent "GBI_01840-RB"; gene_name "GBI_01840"; previous_transcript_id "GBI_01840-RB";
Scaffold7	maker	CDS	19698556	19698673	.	+	1	gene_id "GBI_01840"; transcript_id "GBI_01840-RB"; Parent "GBI_01840-RB"; gene_name "GBI_01840"; previous_transcript_id "GBI_01840-RB";
Scaffold7	AGAT	five_prime_UTR	19686919	19687464	.	+	.	gene_id "GBI_01840"; transcript_id "GBI_01840-RB"; Parent "GBI_01840-RB"; gene_name "GBI_01840"; previous_transcript_id "GBI_01840-RB";
Scaffold7	AGAT	five_prime_UTR	19688573	19688579	.	+	.	gene_id "GBI_01840"; transcript_id "GBI_01840-RB"; Parent "GBI_01840-RB"; gene_name "GBI_01840"; previous_transcript_id "GBI_01840-RB";
Scaffold7	AGAT	three_prime_UTR	19698674	19699278	.	+	.	gene_id "GBI_01840"; transcript_id "GBI_01840-RB"; Parent "GBI_01840-RB"; gene_name "GBI_01840"; previous_transcript_id "GBI_01840-RB";
Scaffold7	AGAT	gene	19707754	19889617	.	+	.	gene_id "GBI_01841"; gene_name "GBI_01841";
Scaffold7	AGAT	transcript	19707754	19715219	.	+	.	gene_id "GBI_01841"; transcript_id "GBI_01841-RA"; Parent "GBI_01841"; gene_name "GBI_01841";
Scaffold7	maker	exon	19707754	19707971	.	+	.	gene_id "GBI_01841"; transcript_id "GBI_01841-RA"; Parent "GBI_01841-RA"; gene_name "GBI_01841";
Scaffold7	maker	exon	19708188	19708280	.	+	.	gene_id "GBI_01841"; transcript_id "GBI_01841-RA"; Parent "GBI_01841-RA"; gene_name "GBI_01841";
Scaffold7	maker	exon	19708370	19708500	.	+	.	gene_id "GBI_01841"; transcript_id "GBI_01841-RA"; Parent "GBI_01841-RA"; gene_name "GBI_01841";
Scaffold7	maker	exon	19708581	19708758	.	+	.	gene_id "GBI_01841"; transcript_id "GBI_01841-RA"; Parent "GBI_01841-RA"; gene_name "GBI_01841";
Scaffold7	maker	exon	19710965	19711112	.	+	.	gene_id "GBI_01841"; transcript_id "GBI_01841-RA"; Parent "GBI_01841-RA"; gene_name "GBI_01841";
Scaffold7	maker	exon	19711673	19711826	.	+	.	gene_id "GBI_01841"; transcript_id "GBI_01841-RA"; Parent "GBI_01841-RA"; gene_name "GBI_01841";
Scaffold7	maker	exon	19713309	19715219	.	+	.	gene_id "GBI_01841"; transcript_id "GBI_01841-RA"; Parent "GBI_01841-RA"; gene_name "GBI_01841";
Scaffold7	AGAT	transcript	19707754	19889617	.	+	.	gene_id "GBI_01841"; transcript_id "GBI_01841-RB"; Parent "GBI_01841"; gene_name "GBI_01841";
Scaffold7	maker	exon	19707754	19707971	.	+	.	gene_id "GBI_01841"; transcript_id "GBI_01841-RB"; Parent "GBI_01841-RB"; gene_name "GBI_01841"; previous_transcript_id "GBI_01841-RB";
Scaffold7	maker	exon	19708188	19708280	.	+	.	gene_id "GBI_01841"; transcript_id "GBI_01841-RB"; Parent "GBI_01841-RB"; gene_name "GBI_01841"; previous_transcript_id "GBI_01841-RB";
Scaffold7	maker	exon	19708370	19708500	.	+	.	gene_id "GBI_01841"; transcript_id "GBI_01841-RB"; Parent "GBI_01841-RB"; gene_name "GBI_01841"; previous_transcript_id "GBI_01841-RB";
Scaffold7	maker	exon	19708581	19708758	.	+	.	gene_id "GBI_01841"; transcript_id "GBI_01841-RB"; Parent "GBI_01841-RB"; gene_name "GBI_01841"; previous_transcript_id "GBI_01841-RB";
Scaffold7	maker	exon	19710965	19711112	.	+	.	gene_id "GBI_01841"; transcript_id "GBI_01841-RB"; Parent "GBI_01841-RB"; gene_name "GBI_01841"; previous_transcript_id "GBI_01841-RB";
Scaffold7	maker	exon	19711673	19711826	.	+	.	gene_id "GBI_01841"; transcript_id "GBI_01841-RB"; Parent "GBI_01841-RB"; gene_name "GBI_01841"; previous_transcript_id "GBI_01841-RB";
Scaffold7	maker	exon	19713309	19713341	.	+	.	gene_id "GBI_01841"; transcript_id "GBI_01841-RB"; Parent "GBI_01841-RB"; gene_name "GBI_01841"; previous_transcript_id "GBI_01841-RB";
Scaffold7	maker	exon	19889403	19889617	.	+	.	gene_id "GBI_01841"; transcript_id "GBI_01841-RB"; Parent "GBI_01841-RB"; gene_name "GBI_01841"; previous_transcript_id "GBI_01841-RB";
Scaffold7	maker	CDS	19707910	19707971	.	+	0	gene_id "GBI_01841"; transcript_id "GBI_01841-RA"; Parent "GBI_01841-RA"; gene_name "GBI_01841";
Scaffold7	maker	CDS	19708188	19708280	.	+	1	gene_id "GBI_01841"; transcript_id "GBI_01841-RA"; Parent "GBI_01841-RA"; gene_name "GBI_01841";
Scaffold7	maker	CDS	19708370	19708500	.	+	1	gene_id "GBI_01841"; transcript_id "GBI_01841-RA"; Parent "GBI_01841-RA"; gene_name "GBI_01841";
Scaffold7	maker	CDS	19708581	19708758	.	+	2	gene_id "GBI_01841"; transcript_id "GBI_01841-RA"; Parent "GBI_01841-RA"; gene_name "GBI_01841";
Scaffold7	maker	CDS	19710965	19711112	.	+	1	gene_id "GBI_01841"; transcript_id "GBI_01841-RA"; Parent "GBI_01841-RA"; gene_name "GBI_01841";
Scaffold7	maker	CDS	19711673	19711826	.	+	0	gene_id "GBI_01841"; transcript_id "GBI_01841-RA"; Parent "GBI_01841-RA"; gene_name "GBI_01841";
Scaffold7	maker	CDS	19713309	19713352	.	+	2	gene_id "GBI_01841"; transcript_id "GBI_01841-RA"; Parent "GBI_01841-RA"; gene_name "GBI_01841";
Scaffold7	AGAT	five_prime_UTR	19707754	19707909	.	+	.	gene_id "GBI_01841"; transcript_id "GBI_01841-RA"; Parent "GBI_01841-RA"; gene_name "GBI_01841";
Scaffold7	AGAT	three_prime_UTR	19713353	19715219	.	+	.	gene_id "GBI_01841"; transcript_id "GBI_01841-RA"; Parent "GBI_01841-RA"; gene_name "GBI_01841";
Scaffold7	maker	CDS	19707910	19707971	.	+	0	gene_id "GBI_01841"; transcript_id "GBI_01841-RB"; Parent "GBI_01841-RB"; gene_name "GBI_01841"; previous_transcript_id "GBI_01841-RB";
Scaffold7	maker	CDS	19708188	19708280	.	+	1	gene_id "GBI_01841"; transcript_id "GBI_01841-RB"; Parent "GBI_01841-RB"; gene_name "GBI_01841"; previous_transcript_id "GBI_01841-RB";
Scaffold7	maker	CDS	19708370	19708500	.	+	1	gene_id "GBI_01841"; transcript_id "GBI_01841-RB"; Parent "GBI_01841-RB"; gene_name "GBI_01841"; previous_transcript_id "GBI_01841-RB";
Scaffold7	maker	CDS	19708581	19708758	.	+	2	gene_id "GBI_01841"; transcript_id "GBI_01841-RB"; Parent "GBI_01841-RB"; gene_name "GBI_01841"; previous_transcript_id "GBI_01841-RB";
Scaffold7	maker	CDS	19710965	19711112	.	+	1	gene_id "GBI_01841"; transcript_id "GBI_01841-RB"; Parent "GBI_01841-RB"; gene_name "GBI_01841"; previous_transcript_id "GBI_01841-RB";
Scaffold7	maker	CDS	19711673	19711826	.	+	0	gene_id "GBI_01841"; transcript_id "GBI_01841-RB"; Parent "GBI_01841-RB"; gene_name "GBI_01841"; previous_transcript_id "GBI_01841-RB";
Scaffold7	maker	CDS	19713309	19713341	.	+	2	gene_id "GBI_01841"; transcript_id "GBI_01841-RB"; Parent "GBI_01841-RB"; gene_name "GBI_01841"; previous_transcript_id "GBI_01841-RB";
Scaffold7	maker	CDS	19889403	19889617	.	+	2	gene_id "GBI_01841"; transcript_id "GBI_01841-RB"; Parent "GBI_01841-RB"; gene_name "GBI_01841"; previous_transcript_id "GBI_01841-RB";
Scaffold7	AGAT	five_prime_UTR	19707754	19707909	.	+	.	gene_id "GBI_01841"; transcript_id "GBI_01841-RB"; Parent "GBI_01841-RB"; gene_name "GBI_01841"; previous_transcript_id "GBI_01841-RB";
Scaffold7	StringTie	transcript	19707756	19715219	.	+	.	gene_id "GBI_01841"; transcript_id "GBI_01841.3"; gene_name "GBI_01841"; oId "STRG.2679.2"; cmp_ref "GBI_01841-RA"; class_code "m"; tss_id "TSS32975";
Scaffold7	StringTie	exon	19707756	19707971	.	+	.	gene_id "GBI_01841"; transcript_id "GBI_01841.3"; exon_number "1";
Scaffold7	StringTie	exon	19708188	19708500	.	+	.	gene_id "GBI_01841"; transcript_id "GBI_01841.3"; exon_number "2";
Scaffold7	StringTie	exon	19708581	19708758	.	+	.	gene_id "GBI_01841"; transcript_id "GBI_01841.3"; exon_number "3";
Scaffold7	StringTie	exon	19710965	19711112	.	+	.	gene_id "GBI_01841"; transcript_id "GBI_01841.3"; exon_number "4";
Scaffold7	StringTie	exon	19711673	19711826	.	+	.	gene_id "GBI_01841"; transcript_id "GBI_01841.3"; exon_number "5";
Scaffold7	StringTie	exon	19713309	19715219	.	+	.	gene_id "GBI_01841"; transcript_id "GBI_01841.3"; exon_number "6";
Scaffold7	AGAT	transcript	19708072	19715219	.	+	.	gene_id "GBI_01841"; transcript_id "GBI_01841-RC"; Parent "GBI_01841"; gene_name "GBI_01841";
Scaffold7	maker	exon	19708072	19708280	.	+	.	gene_id "GBI_01841"; transcript_id "GBI_01841-RC"; Parent "GBI_01841-RC"; gene_name "GBI_01841"; previous_transcript_id "GBI_01841-RC";
Scaffold7	maker	exon	19708370	19708500	.	+	.	gene_id "GBI_01841"; transcript_id "GBI_01841-RC"; Parent "GBI_01841-RC"; gene_name "GBI_01841"; previous_transcript_id "GBI_01841-RC";
Scaffold7	maker	exon	19708581	19708758	.	+	.	gene_id "GBI_01841"; transcript_id "GBI_01841-RC"; Parent "GBI_01841-RC"; gene_name "GBI_01841"; previous_transcript_id "GBI_01841-RC";
Scaffold7	maker	exon	19710965	19711112	.	+	.	gene_id "GBI_01841"; transcript_id "GBI_01841-RC"; Parent "GBI_01841-RC"; gene_name "GBI_01841"; previous_transcript_id "GBI_01841-RC";
Scaffold7	maker	exon	19711673	19711826	.	+	.	gene_id "GBI_01841"; transcript_id "GBI_01841-RC"; Parent "GBI_01841-RC"; gene_name "GBI_01841"; previous_transcript_id "GBI_01841-RC";
Scaffold7	maker	exon	19713309	19715219	.	+	.	gene_id "GBI_01841"; transcript_id "GBI_01841-RC"; Parent "GBI_01841-RC"; gene_name "GBI_01841"; previous_transcript_id "GBI_01841-RC";
Scaffold7	maker	CDS	19708461	19708500	.	+	0	gene_id "GBI_01841"; transcript_id "GBI_01841-RC"; Parent "GBI_01841-RC"; gene_name "GBI_01841"; previous_transcript_id "GBI_01841-RC";
Scaffold7	maker	CDS	19708581	19708758	.	+	2	gene_id "GBI_01841"; transcript_id "GBI_01841-RC"; Parent "GBI_01841-RC"; gene_name "GBI_01841"; previous_transcript_id "GBI_01841-RC";
Scaffold7	maker	CDS	19710965	19711112	.	+	1	gene_id "GBI_01841"; transcript_id "GBI_01841-RC"; Parent "GBI_01841-RC"; gene_name "GBI_01841"; previous_transcript_id "GBI_01841-RC";
Scaffold7	maker	CDS	19711673	19711826	.	+	0	gene_id "GBI_01841"; transcript_id "GBI_01841-RC"; Parent "GBI_01841-RC"; gene_name "GBI_01841"; previous_transcript_id "GBI_01841-RC";
Scaffold7	maker	CDS	19713309	19713352	.	+	2	gene_id "GBI_01841"; transcript_id "GBI_01841-RC"; Parent "GBI_01841-RC"; gene_name "GBI_01841"; previous_transcript_id "GBI_01841-RC";
Scaffold7	AGAT	five_prime_UTR	19708072	19708280	.	+	.	gene_id "GBI_01841"; transcript_id "GBI_01841-RC"; Parent "GBI_01841-RC"; gene_name "GBI_01841"; previous_transcript_id "GBI_01841-RC";
Scaffold7	AGAT	five_prime_UTR	19708370	19708460	.	+	.	gene_id "GBI_01841"; transcript_id "GBI_01841-RC"; Parent "GBI_01841-RC"; gene_name "GBI_01841"; previous_transcript_id "GBI_01841-RC";
Scaffold7	AGAT	three_prime_UTR	19713353	19715219	.	+	.	gene_id "GBI_01841"; transcript_id "GBI_01841-RC"; Parent "GBI_01841-RC"; gene_name "GBI_01841"; previous_transcript_id "GBI_01841-RC";
Scaffold7	AGAT	gene	20047167	20063181	.	+	.	gene_id "GBI_01844"; gene_name "GBI_01844";
Scaffold7	AGAT	transcript	20047167	20063181	.	+	.	gene_id "GBI_01844"; transcript_id "GBI_01844-RA"; Parent "GBI_01844"; gene_name "GBI_01844";
Scaffold7	maker	exon	20047167	20047259	.	+	.	gene_id "GBI_01844"; transcript_id "GBI_01844-RA"; Parent "GBI_01844-RA"; gene_name "GBI_01844";
Scaffold7	maker	exon	20050047	20050131	.	+	.	gene_id "GBI_01844"; transcript_id "GBI_01844-RA"; Parent "GBI_01844-RA"; gene_name "GBI_01844";
Scaffold7	maker	exon	20059140	20063181	.	+	.	gene_id "GBI_01844"; transcript_id "GBI_01844-RA"; Parent "GBI_01844-RA"; gene_name "GBI_01844";
Scaffold7	maker	CDS	20047167	20047259	.	+	0	gene_id "GBI_01844"; transcript_id "GBI_01844-RA"; Parent "GBI_01844-RA"; gene_name "GBI_01844";
Scaffold7	maker	CDS	20050047	20050131	.	+	0	gene_id "GBI_01844"; transcript_id "GBI_01844-RA"; Parent "GBI_01844-RA"; gene_name "GBI_01844";
Scaffold7	maker	CDS	20059140	20059378	.	+	2	gene_id "GBI_01844"; transcript_id "GBI_01844-RA"; Parent "GBI_01844-RA"; gene_name "GBI_01844";
Scaffold7	AGAT	three_prime_UTR	20059379	20063181	.	+	.	gene_id "GBI_01844"; transcript_id "GBI_01844-RA"; Parent "GBI_01844-RA"; gene_name "GBI_01844";
Scaffold7	AGAT	transcript	20049978	20063181	.	+	.	gene_id "GBI_01844"; transcript_id "GBI_01844-RB"; Parent "GBI_01844"; gene_name "GBI_01844";
Scaffold7	maker	exon	20049978	20050131	.	+	.	gene_id "GBI_01844"; transcript_id "GBI_01844-RB"; Parent "GBI_01844-RB"; gene_name "GBI_01844"; previous_transcript_id "GBI_01844-RB";
Scaffold7	maker	exon	20059140	20063181	.	+	.	gene_id "GBI_01844"; transcript_id "GBI_01844-RB"; Parent "GBI_01844-RB"; gene_name "GBI_01844"; previous_transcript_id "GBI_01844-RB";
Scaffold7	maker	CDS	20049978	20050131	.	+	0	gene_id "GBI_01844"; transcript_id "GBI_01844-RB"; Parent "GBI_01844-RB"; gene_name "GBI_01844"; previous_transcript_id "GBI_01844-RB";
Scaffold7	maker	CDS	20059140	20059378	.	+	2	gene_id "GBI_01844"; transcript_id "GBI_01844-RB"; Parent "GBI_01844-RB"; gene_name "GBI_01844"; previous_transcript_id "GBI_01844-RB";
Scaffold7	AGAT	three_prime_UTR	20059379	20063181	.	+	.	gene_id "GBI_01844"; transcript_id "GBI_01844-RB"; Parent "GBI_01844-RB"; gene_name "GBI_01844"; previous_transcript_id "GBI_01844-RB";
Scaffold7	AGAT	gene	20055505	20055576	.	+	.	gene_id "GBI_01845"; gene_name "GBI_01845";
Scaffold7	AGAT	transcript	20055505	20055576	.	+	.	gene_id "GBI_01845"; transcript_id "GBI_01845-RA"; Parent "GBI_01845"; gene_name "GBI_01845";
Scaffold7	maker	exon	20055505	20055576	.	+	.	gene_id "GBI_01845"; transcript_id "GBI_01845-RA"; Parent "GBI_01845-RA"; gene_name "GBI_01845";
Scaffold7	AGAT	gene	20123302	20127167	.	+	.	gene_id "GBI_01846"; gene_name "GBI_01846";
Scaffold7	AGAT	transcript	20123302	20127167	.	+	.	gene_id "GBI_01846"; transcript_id "GBI_01846-RA"; Parent "GBI_01846"; gene_name "GBI_01846";
Scaffold7	maker	exon	20123302	20123331	.	+	.	gene_id "GBI_01846"; transcript_id "GBI_01846-RA"; Parent "GBI_01846-RA"; gene_name "GBI_01846";
Scaffold7	maker	exon	20124481	20124585	.	+	.	gene_id "GBI_01846"; transcript_id "GBI_01846-RA"; Parent "GBI_01846-RA"; gene_name "GBI_01846";
Scaffold7	maker	exon	20126263	20126418	.	+	.	gene_id "GBI_01846"; transcript_id "GBI_01846-RA"; Parent "GBI_01846-RA"; gene_name "GBI_01846";
Scaffold7	maker	exon	20126987	20127167	.	+	.	gene_id "GBI_01846"; transcript_id "GBI_01846-RA"; Parent "GBI_01846-RA"; gene_name "GBI_01846";
Scaffold7	maker	CDS	20123302	20123331	.	+	0	gene_id "GBI_01846"; transcript_id "GBI_01846-RA"; Parent "GBI_01846-RA"; gene_name "GBI_01846";
Scaffold7	maker	CDS	20124481	20124585	.	+	0	gene_id "GBI_01846"; transcript_id "GBI_01846-RA"; Parent "GBI_01846-RA"; gene_name "GBI_01846";
Scaffold7	maker	CDS	20126263	20126418	.	+	0	gene_id "GBI_01846"; transcript_id "GBI_01846-RA"; Parent "GBI_01846-RA"; gene_name "GBI_01846";
Scaffold7	maker	CDS	20126987	20127055	.	+	0	gene_id "GBI_01846"; transcript_id "GBI_01846-RA"; Parent "GBI_01846-RA"; gene_name "GBI_01846";
Scaffold7	AGAT	three_prime_UTR	20127056	20127167	.	+	.	gene_id "GBI_01846"; transcript_id "GBI_01846-RA"; Parent "GBI_01846-RA"; gene_name "GBI_01846";
Scaffold7	AGAT	gene	20227394	20227464	.	+	.	gene_id "GBI_01847"; gene_name "GBI_01847";
Scaffold7	AGAT	transcript	20227394	20227464	.	+	.	gene_id "GBI_01847"; transcript_id "GBI_01847-RA"; Parent "GBI_01847"; gene_name "GBI_01847";
Scaffold7	maker	exon	20227394	20227464	.	+	.	gene_id "GBI_01847"; transcript_id "GBI_01847-RA"; Parent "GBI_01847-RA"; gene_name "GBI_01847";
Scaffold7	AGAT	gene	20233125	20246347	.	-	.	gene_id "GBI_01848"; gene_name "GBI_01848";
Scaffold7	AGAT	transcript	20233125	20246347	.	-	.	gene_id "GBI_01848"; transcript_id "GBI_01848-RA"; Parent "GBI_01848"; gene_name "GBI_01848";
Scaffold7	maker	exon	20233125	20233576	.	-	.	gene_id "GBI_01848"; transcript_id "GBI_01848-RA"; Parent "GBI_01848-RA"; gene_name "GBI_01848";
Scaffold7	maker	exon	20233661	20235095	.	-	.	gene_id "GBI_01848"; transcript_id "GBI_01848-RA"; Parent "GBI_01848-RA"; gene_name "GBI_01848";
Scaffold7	maker	exon	20236893	20237062	.	-	.	gene_id "GBI_01848"; transcript_id "GBI_01848-RA"; Parent "GBI_01848-RA"; gene_name "GBI_01848";
Scaffold7	maker	exon	20238093	20238309	.	-	.	gene_id "GBI_01848"; transcript_id "GBI_01848-RA"; Parent "GBI_01848-RA"; gene_name "GBI_01848";
Scaffold7	maker	exon	20240085	20240307	.	-	.	gene_id "GBI_01848"; transcript_id "GBI_01848-RA"; Parent "GBI_01848-RA"; gene_name "GBI_01848";
Scaffold7	maker	exon	20241679	20241815	.	-	.	gene_id "GBI_01848"; transcript_id "GBI_01848-RA"; Parent "GBI_01848-RA"; gene_name "GBI_01848";
Scaffold7	maker	exon	20242798	20242958	.	-	.	gene_id "GBI_01848"; transcript_id "GBI_01848-RA"; Parent "GBI_01848-RA"; gene_name "GBI_01848";
Scaffold7	maker	exon	20245121	20245319	.	-	.	gene_id "GBI_01848"; transcript_id "GBI_01848-RA"; Parent "GBI_01848-RA"; gene_name "GBI_01848";
Scaffold7	maker	exon	20245470	20245610	.	-	.	gene_id "GBI_01848"; transcript_id "GBI_01848-RA"; Parent "GBI_01848-RA"; gene_name "GBI_01848";
Scaffold7	maker	exon	20245685	20245815	.	-	.	gene_id "GBI_01848"; transcript_id "GBI_01848-RA"; Parent "GBI_01848-RA"; gene_name "GBI_01848";
Scaffold7	maker	exon	20245897	20246028	.	-	.	gene_id "GBI_01848"; transcript_id "GBI_01848-RA"; Parent "GBI_01848-RA"; gene_name "GBI_01848";
Scaffold7	maker	exon	20246247	20246347	.	-	.	gene_id "GBI_01848"; transcript_id "GBI_01848-RA"; Parent "GBI_01848-RA"; gene_name "GBI_01848";
Scaffold7	maker	CDS	20234885	20235095	.	-	1	gene_id "GBI_01848"; transcript_id "GBI_01848-RA"; Parent "GBI_01848-RA"; gene_name "GBI_01848";
Scaffold7	maker	CDS	20236893	20237062	.	-	0	gene_id "GBI_01848"; transcript_id "GBI_01848-RA"; Parent "GBI_01848-RA"; gene_name "GBI_01848";
Scaffold7	maker	CDS	20238093	20238309	.	-	1	gene_id "GBI_01848"; transcript_id "GBI_01848-RA"; Parent "GBI_01848-RA"; gene_name "GBI_01848";
Scaffold7	maker	CDS	20240085	20240307	.	-	2	gene_id "GBI_01848"; transcript_id "GBI_01848-RA"; Parent "GBI_01848-RA"; gene_name "GBI_01848";
Scaffold7	maker	CDS	20241679	20241815	.	-	1	gene_id "GBI_01848"; transcript_id "GBI_01848-RA"; Parent "GBI_01848-RA"; gene_name "GBI_01848";
Scaffold7	maker	CDS	20242798	20242958	.	-	0	gene_id "GBI_01848"; transcript_id "GBI_01848-RA"; Parent "GBI_01848-RA"; gene_name "GBI_01848";
Scaffold7	maker	CDS	20245121	20245319	.	-	1	gene_id "GBI_01848"; transcript_id "GBI_01848-RA"; Parent "GBI_01848-RA"; gene_name "GBI_01848";
Scaffold7	maker	CDS	20245470	20245610	.	-	1	gene_id "GBI_01848"; transcript_id "GBI_01848-RA"; Parent "GBI_01848-RA"; gene_name "GBI_01848";
Scaffold7	maker	CDS	20245685	20245815	.	-	0	gene_id "GBI_01848"; transcript_id "GBI_01848-RA"; Parent "GBI_01848-RA"; gene_name "GBI_01848";
Scaffold7	maker	CDS	20245897	20246013	.	-	0	gene_id "GBI_01848"; transcript_id "GBI_01848-RA"; Parent "GBI_01848-RA"; gene_name "GBI_01848";
Scaffold7	AGAT	five_prime_UTR	20246014	20246028	.	-	.	gene_id "GBI_01848"; transcript_id "GBI_01848-RA"; Parent "GBI_01848-RA"; gene_name "GBI_01848";
Scaffold7	AGAT	five_prime_UTR	20246247	20246347	.	-	.	gene_id "GBI_01848"; transcript_id "GBI_01848-RA"; Parent "GBI_01848-RA"; gene_name "GBI_01848";
Scaffold7	AGAT	three_prime_UTR	20233125	20233576	.	-	.	gene_id "GBI_01848"; transcript_id "GBI_01848-RA"; Parent "GBI_01848-RA"; gene_name "GBI_01848";
Scaffold7	AGAT	three_prime_UTR	20233661	20234884	.	-	.	gene_id "GBI_01848"; transcript_id "GBI_01848-RA"; Parent "GBI_01848-RA"; gene_name "GBI_01848";
Scaffold7	AGAT	gene	20281334	20299470	.	-	.	gene_id "GBI_01849"; gene_name "GBI_01849";
Scaffold7	AGAT	transcript	20281334	20299470	.	-	.	gene_id "GBI_01849"; transcript_id "GBI_01849-RA"; Parent "GBI_01849"; gene_name "GBI_01849";
Scaffold7	maker	exon	20281334	20281476	.	-	.	gene_id "GBI_01849"; transcript_id "GBI_01849-RA"; Parent "GBI_01849-RA"; gene_name "GBI_01849";
Scaffold7	maker	exon	20299155	20299470	.	-	.	gene_id "GBI_01849"; transcript_id "GBI_01849-RA"; Parent "GBI_01849-RA"; gene_name "GBI_01849";
Scaffold7	maker	CDS	20281334	20281476	.	-	2	gene_id "GBI_01849"; transcript_id "GBI_01849-RA"; Parent "GBI_01849-RA"; gene_name "GBI_01849";
Scaffold7	maker	CDS	20299155	20299470	.	-	0	gene_id "GBI_01849"; transcript_id "GBI_01849-RA"; Parent "GBI_01849-RA"; gene_name "GBI_01849";
Scaffold7	AGAT	gene	20302768	20460589	.	-	.	gene_id "GBI_01850"; gene_name "GBI_01850";
Scaffold7	StringTie	transcript	20302768	20460589	.	-	.	gene_id "GBI_01850"; transcript_id "GBI_01850.1"; gene_name "GBI_01850"; oId "STRG.2688.1"; cmp_ref "GBI_01850-RA"; class_code "j"; tss_id "TSS33197";
Scaffold7	StringTie	exon	20302768	20303866	.	-	.	gene_id "GBI_01850"; transcript_id "GBI_01850.1"; exon_number "1";
Scaffold7	StringTie	exon	20309451	20309847	.	-	.	gene_id "GBI_01850"; transcript_id "GBI_01850.1"; exon_number "2";
Scaffold7	StringTie	exon	20313009	20313446	.	-	.	gene_id "GBI_01850"; transcript_id "GBI_01850.1"; exon_number "3";
Scaffold7	StringTie	exon	20314565	20314759	.	-	.	gene_id "GBI_01850"; transcript_id "GBI_01850.1"; exon_number "4";
Scaffold7	StringTie	exon	20330346	20330463	.	-	.	gene_id "GBI_01850"; transcript_id "GBI_01850.1"; exon_number "5";
Scaffold7	StringTie	exon	20332864	20333104	.	-	.	gene_id "GBI_01850"; transcript_id "GBI_01850.1"; exon_number "6";
Scaffold7	StringTie	exon	20340093	20340317	.	-	.	gene_id "GBI_01850"; transcript_id "GBI_01850.1"; exon_number "7";
Scaffold7	StringTie	exon	20460443	20460589	.	-	.	gene_id "GBI_01850"; transcript_id "GBI_01850.1"; exon_number "8";
Scaffold7	AGAT	transcript	20303730	20340278	.	-	.	gene_id "GBI_01850"; transcript_id "GBI_01850-RA"; Parent "GBI_01850"; gene_name "GBI_01850";
Scaffold7	maker	exon	20303730	20303866	.	-	.	gene_id "GBI_01850"; transcript_id "GBI_01850-RA"; Parent "GBI_01850-RA"; gene_name "GBI_01850";
Scaffold7	maker	exon	20309451	20309847	.	-	.	gene_id "GBI_01850"; transcript_id "GBI_01850-RA"; Parent "GBI_01850-RA"; gene_name "GBI_01850";
Scaffold7	maker	exon	20313132	20313386	.	-	.	gene_id "GBI_01850"; transcript_id "GBI_01850-RA"; Parent "GBI_01850-RA"; gene_name "GBI_01850";
Scaffold7	maker	exon	20314565	20314759	.	-	.	gene_id "GBI_01850"; transcript_id "GBI_01850-RA"; Parent "GBI_01850-RA"; gene_name "GBI_01850";
Scaffold7	maker	exon	20330346	20330463	.	-	.	gene_id "GBI_01850"; transcript_id "GBI_01850-RA"; Parent "GBI_01850-RA"; gene_name "GBI_01850";
Scaffold7	maker	exon	20332864	20333090	.	-	.	gene_id "GBI_01850"; transcript_id "GBI_01850-RA"; Parent "GBI_01850-RA"; gene_name "GBI_01850";
Scaffold7	maker	exon	20340093	20340278	.	-	.	gene_id "GBI_01850"; transcript_id "GBI_01850-RA"; Parent "GBI_01850-RA"; gene_name "GBI_01850";
Scaffold7	maker	CDS	20303730	20303866	.	-	2	gene_id "GBI_01850"; transcript_id "GBI_01850-RA"; Parent "GBI_01850-RA"; gene_name "GBI_01850";
Scaffold7	maker	CDS	20309451	20309847	.	-	0	gene_id "GBI_01850"; transcript_id "GBI_01850-RA"; Parent "GBI_01850-RA"; gene_name "GBI_01850";
Scaffold7	maker	CDS	20313132	20313386	.	-	0	gene_id "GBI_01850"; transcript_id "GBI_01850-RA"; Parent "GBI_01850-RA"; gene_name "GBI_01850";
Scaffold7	maker	CDS	20314565	20314759	.	-	0	gene_id "GBI_01850"; transcript_id "GBI_01850-RA"; Parent "GBI_01850-RA"; gene_name "GBI_01850";
Scaffold7	maker	CDS	20330346	20330463	.	-	1	gene_id "GBI_01850"; transcript_id "GBI_01850-RA"; Parent "GBI_01850-RA"; gene_name "GBI_01850";
Scaffold7	maker	CDS	20332864	20333090	.	-	0	gene_id "GBI_01850"; transcript_id "GBI_01850-RA"; Parent "GBI_01850-RA"; gene_name "GBI_01850";
Scaffold7	maker	CDS	20340093	20340278	.	-	0	gene_id "GBI_01850"; transcript_id "GBI_01850-RA"; Parent "GBI_01850-RA"; gene_name "GBI_01850";
Scaffold7	AGAT	gene	20477882	20477952	.	+	.	gene_id "GBI_01851"; gene_name "GBI_01851";
Scaffold7	AGAT	transcript	20477882	20477952	.	+	.	gene_id "GBI_01851"; transcript_id "GBI_01851-RA"; Parent "GBI_01851"; gene_name "GBI_01851";
Scaffold7	maker	exon	20477882	20477952	.	+	.	gene_id "GBI_01851"; transcript_id "GBI_01851-RA"; Parent "GBI_01851-RA"; gene_name "GBI_01851";
Scaffold7	AGAT	gene	20246421	20502835	.	+	.	gene_id "GBI_01852"; gene_name "GBI_01852";
Scaffold7	StringTie	transcript	20246421	20502835	.	+	.	gene_id "GBI_01852"; transcript_id "GBI_01852.1"; gene_name "GBI_01852"; oId "STRG.2685.1"; cmp_ref "GBI_01852-RA"; class_code "k"; tss_id "TSS32980";
Scaffold7	StringTie	exon	20246421	20246513	.	+	.	gene_id "GBI_01852"; transcript_id "GBI_01852.1"; exon_number "1";
Scaffold7	StringTie	exon	20352723	20352754	.	+	.	gene_id "GBI_01852"; transcript_id "GBI_01852.1"; exon_number "2";
Scaffold7	StringTie	exon	20396399	20396501	.	+	.	gene_id "GBI_01852"; transcript_id "GBI_01852.1"; exon_number "3";
Scaffold7	StringTie	exon	20451748	20451847	.	+	.	gene_id "GBI_01852"; transcript_id "GBI_01852.1"; exon_number "4";
Scaffold7	StringTie	exon	20500514	20502835	.	+	.	gene_id "GBI_01852"; transcript_id "GBI_01852.1"; exon_number "5";
Scaffold7	AGAT	transcript	20500551	20501942	.	+	.	gene_id "GBI_01852"; transcript_id "GBI_01852-RA"; Parent "GBI_01852"; gene_name "GBI_01852";
Scaffold7	maker	exon	20500551	20501942	.	+	.	gene_id "GBI_01852"; transcript_id "GBI_01852-RA"; Parent "GBI_01852-RA"; gene_name "GBI_01852";
Scaffold7	maker	CDS	20500551	20501942	.	+	0	gene_id "GBI_01852"; transcript_id "GBI_01852-RA"; Parent "GBI_01852-RA"; gene_name "GBI_01852";
Scaffold8	AGAT	gene	127517	359673	.	+	.	gene_id "GBI_01853"; gene_name "GBI_01853";
Scaffold8	StringTie	transcript	127517	359673	.	+	.	gene_id "GBI_01853"; transcript_id "GBI_01853.1"; gene_name "GBI_01853"; oId "STRG.2699.1"; cmp_ref "GBI_01853-RA"; class_code "j"; tss_id "TSS34406";
Scaffold8	StringTie	exon	127517	127903	.	+	.	gene_id "GBI_01853"; transcript_id "GBI_01853.1"; exon_number "1";
Scaffold8	StringTie	exon	353997	354316	.	+	.	gene_id "GBI_01853"; transcript_id "GBI_01853.1"; exon_number "2";
Scaffold8	StringTie	exon	355615	359673	.	+	.	gene_id "GBI_01853"; transcript_id "GBI_01853.1"; exon_number "3";
Scaffold8	AGAT	transcript	127669	359673	.	+	.	gene_id "GBI_01853"; transcript_id "GBI_01853-RA"; Parent "GBI_01853"; gene_name "GBI_01853";
Scaffold8	maker	exon	127669	127678	.	+	.	gene_id "GBI_01853"; transcript_id "GBI_01853-RA"; Parent "GBI_01853-RA"; gene_name "GBI_01853";
Scaffold8	maker	exon	353997	354316	.	+	.	gene_id "GBI_01853"; transcript_id "GBI_01853-RA"; Parent "GBI_01853-RA"; gene_name "GBI_01853";
Scaffold8	maker	exon	355615	359673	.	+	.	gene_id "GBI_01853"; transcript_id "GBI_01853-RA"; Parent "GBI_01853-RA"; gene_name "GBI_01853";
Scaffold8	StringTie	transcript	286863	359673	.	+	.	gene_id "GBI_01853"; transcript_id "GBI_01853.3"; gene_name "GBI_01853"; oId "STRG.2699.2"; cmp_ref "GBI_01853-RA"; class_code "j"; tss_id "TSS34407";
Scaffold8	StringTie	exon	286863	287288	.	+	.	gene_id "GBI_01853"; transcript_id "GBI_01853.3"; exon_number "1";
Scaffold8	StringTie	exon	353997	354316	.	+	.	gene_id "GBI_01853"; transcript_id "GBI_01853.3"; exon_number "2";
Scaffold8	StringTie	exon	355615	359673	.	+	.	gene_id "GBI_01853"; transcript_id "GBI_01853.3"; exon_number "3";
Scaffold8	maker	CDS	127669	127678	.	+	0	gene_id "GBI_01853"; transcript_id "GBI_01853-RA"; Parent "GBI_01853-RA"; gene_name "GBI_01853";
Scaffold8	maker	CDS	353997	354316	.	+	2	gene_id "GBI_01853"; transcript_id "GBI_01853-RA"; Parent "GBI_01853-RA"; gene_name "GBI_01853";
Scaffold8	maker	CDS	355615	359673	.	+	0	gene_id "GBI_01853"; transcript_id "GBI_01853-RA"; Parent "GBI_01853-RA"; gene_name "GBI_01853";
Scaffold8	AGAT	gene	424518	451057	.	-	.	gene_id "GBI_01854"; gene_name "GBI_01854";
Scaffold8	AGAT	transcript	424518	451057	.	-	.	gene_id "GBI_01854"; transcript_id "GBI_01854-RA"; Parent "GBI_01854"; gene_name "GBI_01854";
Scaffold8	maker	exon	424518	425380	.	-	.	gene_id "GBI_01854"; transcript_id "GBI_01854-RA"; Parent "GBI_01854-RA"; gene_name "GBI_01854";
Scaffold8	maker	exon	428753	429076	.	-	.	gene_id "GBI_01854"; transcript_id "GBI_01854-RA"; Parent "GBI_01854-RA"; gene_name "GBI_01854";
Scaffold8	maker	exon	439371	439687	.	-	.	gene_id "GBI_01854"; transcript_id "GBI_01854-RA"; Parent "GBI_01854-RA"; gene_name "GBI_01854";
Scaffold8	maker	exon	441053	441307	.	-	.	gene_id "GBI_01854"; transcript_id "GBI_01854-RA"; Parent "GBI_01854-RA"; gene_name "GBI_01854";
Scaffold8	maker	exon	441382	441661	.	-	.	gene_id "GBI_01854"; transcript_id "GBI_01854-RA"; Parent "GBI_01854-RA"; gene_name "GBI_01854";
Scaffold8	maker	exon	442665	443440	.	-	.	gene_id "GBI_01854"; transcript_id "GBI_01854-RA"; Parent "GBI_01854-RA"; gene_name "GBI_01854";
Scaffold8	maker	exon	445136	445567	.	-	.	gene_id "GBI_01854"; transcript_id "GBI_01854-RA"; Parent "GBI_01854-RA"; gene_name "GBI_01854";
Scaffold8	maker	exon	450848	451057	.	-	.	gene_id "GBI_01854"; transcript_id "GBI_01854-RA"; Parent "GBI_01854-RA"; gene_name "GBI_01854";
Scaffold8	maker	CDS	425332	425380	.	-	1	gene_id "GBI_01854"; transcript_id "GBI_01854-RA"; Parent "GBI_01854-RA"; gene_name "GBI_01854";
Scaffold8	maker	CDS	428753	429076	.	-	1	gene_id "GBI_01854"; transcript_id "GBI_01854-RA"; Parent "GBI_01854-RA"; gene_name "GBI_01854";
Scaffold8	maker	CDS	439371	439687	.	-	0	gene_id "GBI_01854"; transcript_id "GBI_01854-RA"; Parent "GBI_01854-RA"; gene_name "GBI_01854";
Scaffold8	maker	CDS	441053	441307	.	-	0	gene_id "GBI_01854"; transcript_id "GBI_01854-RA"; Parent "GBI_01854-RA"; gene_name "GBI_01854";
Scaffold8	maker	CDS	441382	441661	.	-	1	gene_id "GBI_01854"; transcript_id "GBI_01854-RA"; Parent "GBI_01854-RA"; gene_name "GBI_01854";
Scaffold8	maker	CDS	442665	443440	.	-	0	gene_id "GBI_01854"; transcript_id "GBI_01854-RA"; Parent "GBI_01854-RA"; gene_name "GBI_01854";
Scaffold8	maker	CDS	445136	445567	.	-	0	gene_id "GBI_01854"; transcript_id "GBI_01854-RA"; Parent "GBI_01854-RA"; gene_name "GBI_01854";
Scaffold8	maker	CDS	450848	451057	.	-	0	gene_id "GBI_01854"; transcript_id "GBI_01854-RA"; Parent "GBI_01854-RA"; gene_name "GBI_01854";
Scaffold8	AGAT	three_prime_UTR	424518	425331	.	-	.	gene_id "GBI_01854"; transcript_id "GBI_01854-RA"; Parent "GBI_01854-RA"; gene_name "GBI_01854";
Scaffold8	AGAT	gene	461520	462170	.	+	.	gene_id "GBI_01855"; gene_name "GBI_01855";
Scaffold8	AGAT	transcript	461520	462170	.	+	.	gene_id "GBI_01855"; transcript_id "GBI_01855-RA"; Parent "GBI_01855"; gene_name "GBI_01855";
Scaffold8	maker	exon	461520	462170	.	+	.	gene_id "GBI_01855"; transcript_id "GBI_01855-RA"; Parent "GBI_01855-RA"; gene_name "GBI_01855";
Scaffold8	maker	CDS	461520	462170	.	+	0	gene_id "GBI_01855"; transcript_id "GBI_01855-RA"; Parent "GBI_01855-RA"; gene_name "GBI_01855";
Scaffold8	AGAT	gene	599449	611381	.	-	.	gene_id "GBI_01856"; gene_name "GBI_01856";
Scaffold8	AGAT	transcript	599449	611381	.	-	.	gene_id "GBI_01856"; transcript_id "GBI_01856-RA"; Parent "GBI_01856"; gene_name "GBI_01856";
Scaffold8	maker	exon	599449	599597	.	-	.	gene_id "GBI_01856"; transcript_id "GBI_01856-RA"; Parent "GBI_01856-RA"; gene_name "GBI_01856";
Scaffold8	maker	exon	604572	604781	.	-	.	gene_id "GBI_01856"; transcript_id "GBI_01856-RA"; Parent "GBI_01856-RA"; gene_name "GBI_01856";
Scaffold8	maker	exon	606523	606750	.	-	.	gene_id "GBI_01856"; transcript_id "GBI_01856-RA"; Parent "GBI_01856-RA"; gene_name "GBI_01856";
Scaffold8	maker	exon	611159	611381	.	-	.	gene_id "GBI_01856"; transcript_id "GBI_01856-RA"; Parent "GBI_01856-RA"; gene_name "GBI_01856";
Scaffold8	maker	CDS	599449	599597	.	-	2	gene_id "GBI_01856"; transcript_id "GBI_01856-RA"; Parent "GBI_01856-RA"; gene_name "GBI_01856";
Scaffold8	maker	CDS	604572	604781	.	-	2	gene_id "GBI_01856"; transcript_id "GBI_01856-RA"; Parent "GBI_01856-RA"; gene_name "GBI_01856";
Scaffold8	maker	CDS	606523	606750	.	-	2	gene_id "GBI_01856"; transcript_id "GBI_01856-RA"; Parent "GBI_01856-RA"; gene_name "GBI_01856";
Scaffold8	maker	CDS	611159	611381	.	-	0	gene_id "GBI_01856"; transcript_id "GBI_01856-RA"; Parent "GBI_01856-RA"; gene_name "GBI_01856";
Scaffold8	AGAT	gene	653070	656718	.	-	.	gene_id "GBI_01857"; gene_name "GBI_01857";
Scaffold8	AGAT	transcript	653070	656718	.	-	.	gene_id "GBI_01857"; transcript_id "GBI_01857-RA"; Parent "GBI_01857"; gene_name "GBI_01857";
Scaffold8	maker	exon	653070	653236	.	-	.	gene_id "GBI_01857"; transcript_id "GBI_01857-RA"; Parent "GBI_01857-RA"; gene_name "GBI_01857";
Scaffold8	maker	exon	656523	656718	.	-	.	gene_id "GBI_01857"; transcript_id "GBI_01857-RA"; Parent "GBI_01857-RA"; gene_name "GBI_01857";
Scaffold8	maker	CDS	653070	653236	.	-	2	gene_id "GBI_01857"; transcript_id "GBI_01857-RA"; Parent "GBI_01857-RA"; gene_name "GBI_01857";
Scaffold8	maker	CDS	656523	656718	.	-	0	gene_id "GBI_01857"; transcript_id "GBI_01857-RA"; Parent "GBI_01857-RA"; gene_name "GBI_01857";
Scaffold8	AGAT	gene	563347	662587	.	-	.	gene_id "GBI_01858"; gene_name "GBI_01858";
Scaffold8	StringTie	transcript	563347	662587	.	-	.	gene_id "GBI_01858"; transcript_id "GBI_01858.1"; gene_name "GBI_01858"; oId "STRG.2705.2"; cmp_ref "GBI_01858-RA"; class_code "j"; tss_id "TSS34702";
Scaffold8	StringTie	exon	563347	564966	.	-	.	gene_id "GBI_01858"; transcript_id "GBI_01858.1"; exon_number "1";
Scaffold8	StringTie	exon	569572	569610	.	-	.	gene_id "GBI_01858"; transcript_id "GBI_01858.1"; exon_number "2";
Scaffold8	StringTie	exon	662273	662587	.	-	.	gene_id "GBI_01858"; transcript_id "GBI_01858.1"; exon_number "3";
Scaffold8	StringTie	transcript	563347	662587	.	-	.	gene_id "GBI_01858"; transcript_id "GBI_01858.2"; gene_name "GBI_01858"; oId "STRG.2705.1"; cmp_ref "GBI_01858-RA"; class_code "j"; tss_id "TSS34702";
Scaffold8	StringTie	exon	563347	564966	.	-	.	gene_id "GBI_01858"; transcript_id "GBI_01858.2"; exon_number "1";
Scaffold8	StringTie	exon	662273	662587	.	-	.	gene_id "GBI_01858"; transcript_id "GBI_01858.2"; exon_number "2";
Scaffold8	AGAT	transcript	657400	662587	.	-	.	gene_id "GBI_01858"; transcript_id "GBI_01858-RA"; Parent "GBI_01858"; gene_name "GBI_01858";
Scaffold8	maker	exon	657400	657513	.	-	.	gene_id "GBI_01858"; transcript_id "GBI_01858-RA"; Parent "GBI_01858-RA"; gene_name "GBI_01858";
Scaffold8	maker	exon	662273	662587	.	-	.	gene_id "GBI_01858"; transcript_id "GBI_01858-RA"; Parent "GBI_01858-RA"; gene_name "GBI_01858";
Scaffold8	maker	CDS	657400	657513	.	-	0	gene_id "GBI_01858"; transcript_id "GBI_01858-RA"; Parent "GBI_01858-RA"; gene_name "GBI_01858";
Scaffold8	maker	CDS	662273	662542	.	-	0	gene_id "GBI_01858"; transcript_id "GBI_01858-RA"; Parent "GBI_01858-RA"; gene_name "GBI_01858";
Scaffold8	AGAT	five_prime_UTR	662543	662587	.	-	.	gene_id "GBI_01858"; transcript_id "GBI_01858-RA"; Parent "GBI_01858-RA"; gene_name "GBI_01858";
Scaffold8	AGAT	gene	666261	672984	.	-	.	gene_id "GBI_01859"; gene_name "GBI_01859";
Scaffold8	StringTie	transcript	666261	671300	.	-	.	gene_id "GBI_01859"; transcript_id "GBI_01859.1"; gene_name "GBI_01859"; oId "STRG.2708.3"; cmp_ref "GBI_01859-RA"; class_code "o"; tss_id "TSS34706";
Scaffold8	StringTie	exon	666261	669198	.	-	.	gene_id "GBI_01859"; transcript_id "GBI_01859.1"; exon_number "1";
Scaffold8	StringTie	exon	670751	671300	.	-	.	gene_id "GBI_01859"; transcript_id "GBI_01859.1"; exon_number "2";
Scaffold8	StringTie	transcript	666261	672984	.	-	.	gene_id "GBI_01859"; transcript_id "GBI_01859.2"; gene_name "GBI_01859"; oId "STRG.2708.4"; cmp_ref "GBI_01859-RA"; class_code "j"; tss_id "TSS34707";
Scaffold8	StringTie	exon	666261	669198	.	-	.	gene_id "GBI_01859"; transcript_id "GBI_01859.2"; exon_number "1";
Scaffold8	StringTie	exon	670751	670852	.	-	.	gene_id "GBI_01859"; transcript_id "GBI_01859.2"; exon_number "2";
Scaffold8	StringTie	exon	672876	672984	.	-	.	gene_id "GBI_01859"; transcript_id "GBI_01859.2"; exon_number "3";
Scaffold8	StringTie	transcript	666261	672984	.	-	.	gene_id "GBI_01859"; transcript_id "GBI_01859.3"; gene_name "GBI_01859"; oId "STRG.2708.2"; cmp_ref "GBI_01859-RA"; class_code "j"; tss_id "TSS34707";
Scaffold8	StringTie	exon	666261	668937	.	-	.	gene_id "GBI_01859"; transcript_id "GBI_01859.3"; exon_number "1";
Scaffold8	StringTie	exon	669056	669198	.	-	.	gene_id "GBI_01859"; transcript_id "GBI_01859.3"; exon_number "2";
Scaffold8	StringTie	exon	670751	670852	.	-	.	gene_id "GBI_01859"; transcript_id "GBI_01859.3"; exon_number "3";
Scaffold8	StringTie	exon	672876	672984	.	-	.	gene_id "GBI_01859"; transcript_id "GBI_01859.3"; exon_number "4";
Scaffold8	StringTie	transcript	666261	672984	.	-	.	gene_id "GBI_01859"; transcript_id "GBI_01859.4"; gene_name "GBI_01859"; oId "STRG.2708.1"; cmp_ref "GBI_01859-RA"; class_code "j"; tss_id "TSS34707";
Scaffold8	StringTie	exon	666261	668937	.	-	.	gene_id "GBI_01859"; transcript_id "GBI_01859.4"; exon_number "1";
Scaffold8	StringTie	exon	670751	670852	.	-	.	gene_id "GBI_01859"; transcript_id "GBI_01859.4"; exon_number "2";
Scaffold8	StringTie	exon	672876	672984	.	-	.	gene_id "GBI_01859"; transcript_id "GBI_01859.4"; exon_number "3";
Scaffold8	AGAT	transcript	668490	672979	.	-	.	gene_id "GBI_01859"; transcript_id "GBI_01859-RA"; Parent "GBI_01859"; gene_name "GBI_01859";
Scaffold8	maker	exon	668490	668937	.	-	.	gene_id "GBI_01859"; transcript_id "GBI_01859-RA"; Parent "GBI_01859-RA"; gene_name "GBI_01859";
Scaffold8	maker	exon	672876	672979	.	-	.	gene_id "GBI_01859"; transcript_id "GBI_01859-RA"; Parent "GBI_01859-RA"; gene_name "GBI_01859";
Scaffold8	maker	CDS	668886	668937	.	-	1	gene_id "GBI_01859"; transcript_id "GBI_01859-RA"; Parent "GBI_01859-RA"; gene_name "GBI_01859";
Scaffold8	maker	CDS	672876	672979	.	-	0	gene_id "GBI_01859"; transcript_id "GBI_01859-RA"; Parent "GBI_01859-RA"; gene_name "GBI_01859";
Scaffold8	AGAT	three_prime_UTR	668490	668885	.	-	.	gene_id "GBI_01859"; transcript_id "GBI_01859-RA"; Parent "GBI_01859-RA"; gene_name "GBI_01859";
Scaffold8	AGAT	gene	681871	697428	.	-	.	gene_id "GBI_01860"; gene_name "GBI_01860";
Scaffold8	StringTie	transcript	681871	697428	.	-	.	gene_id "GBI_01860"; transcript_id "GBI_01860.1"; gene_name "GBI_01860"; oId "STRG.2709.2"; cmp_ref "GBI_01860-RB"; class_code "j"; tss_id "TSS34708";
Scaffold8	StringTie	exon	681871	683341	.	-	.	gene_id "GBI_01860"; transcript_id "GBI_01860.1"; exon_number "1";
Scaffold8	StringTie	exon	683728	683892	.	-	.	gene_id "GBI_01860"; transcript_id "GBI_01860.1"; exon_number "2";
Scaffold8	StringTie	exon	686063	686212	.	-	.	gene_id "GBI_01860"; transcript_id "GBI_01860.1"; exon_number "3";
Scaffold8	StringTie	exon	690520	690660	.	-	.	gene_id "GBI_01860"; transcript_id "GBI_01860.1"; exon_number "4";
Scaffold8	StringTie	exon	692585	692797	.	-	.	gene_id "GBI_01860"; transcript_id "GBI_01860.1"; exon_number "5";
Scaffold8	StringTie	exon	693525	697428	.	-	.	gene_id "GBI_01860"; transcript_id "GBI_01860.1"; exon_number "6";
Scaffold8	StringTie	transcript	681871	697428	.	-	.	gene_id "GBI_01860"; transcript_id "GBI_01860.2"; gene_name "GBI_01860"; oId "STRG.2709.1"; cmp_ref "GBI_01860-RB"; class_code "m"; tss_id "TSS34708";
Scaffold8	StringTie	exon	681871	683892	.	-	.	gene_id "GBI_01860"; transcript_id "GBI_01860.2"; exon_number "1";
Scaffold8	StringTie	exon	686063	686212	.	-	.	gene_id "GBI_01860"; transcript_id "GBI_01860.2"; exon_number "2";
Scaffold8	StringTie	exon	690520	690660	.	-	.	gene_id "GBI_01860"; transcript_id "GBI_01860.2"; exon_number "3";
Scaffold8	StringTie	exon	692585	692797	.	-	.	gene_id "GBI_01860"; transcript_id "GBI_01860.2"; exon_number "4";
Scaffold8	StringTie	exon	693525	697428	.	-	.	gene_id "GBI_01860"; transcript_id "GBI_01860.2"; exon_number "5";
Scaffold8	AGAT	transcript	681873	697428	.	-	.	gene_id "GBI_01860"; transcript_id "GBI_01860-RA"; Parent "GBI_01860"; gene_name "GBI_01860";
Scaffold8	maker	exon	681873	681916	.	-	.	gene_id "GBI_01860"; transcript_id "GBI_01860-RA"; Parent "GBI_01860-RA"; gene_name "GBI_01860";
Scaffold8	maker	exon	683728	683892	.	-	.	gene_id "GBI_01860"; transcript_id "GBI_01860-RA"; Parent "GBI_01860-RA"; gene_name "GBI_01860";
Scaffold8	maker	exon	686063	686212	.	-	.	gene_id "GBI_01860"; transcript_id "GBI_01860-RA"; Parent "GBI_01860-RA"; gene_name "GBI_01860";
Scaffold8	maker	exon	690520	690660	.	-	.	gene_id "GBI_01860"; transcript_id "GBI_01860-RA"; Parent "GBI_01860-RA"; gene_name "GBI_01860";
Scaffold8	maker	exon	692585	692797	.	-	.	gene_id "GBI_01860"; transcript_id "GBI_01860-RA"; Parent "GBI_01860-RA"; gene_name "GBI_01860";
Scaffold8	maker	exon	693525	693740	.	-	.	gene_id "GBI_01860"; transcript_id "GBI_01860-RA"; Parent "GBI_01860-RA"; gene_name "GBI_01860";
Scaffold8	maker	exon	694657	694879	.	-	.	gene_id "GBI_01860"; transcript_id "GBI_01860-RA"; Parent "GBI_01860-RA"; gene_name "GBI_01860";
Scaffold8	maker	exon	697360	697428	.	-	.	gene_id "GBI_01860"; transcript_id "GBI_01860-RA"; Parent "GBI_01860-RA"; gene_name "GBI_01860";
Scaffold8	AGAT	transcript	681873	697428	.	-	.	gene_id "GBI_01860"; transcript_id "GBI_01860-RB"; Parent "GBI_01860"; gene_name "GBI_01860";
Scaffold8	maker	exon	681873	681916	.	-	.	gene_id "GBI_01860"; transcript_id "GBI_01860-RB"; Parent "GBI_01860-RB"; gene_name "GBI_01860"; previous_transcript_id "GBI_01860-RB";
Scaffold8	maker	exon	683728	683892	.	-	.	gene_id "GBI_01860"; transcript_id "GBI_01860-RB"; Parent "GBI_01860-RB"; gene_name "GBI_01860"; previous_transcript_id "GBI_01860-RB";
Scaffold8	maker	exon	686063	686212	.	-	.	gene_id "GBI_01860"; transcript_id "GBI_01860-RB"; Parent "GBI_01860-RB"; gene_name "GBI_01860"; previous_transcript_id "GBI_01860-RB";
Scaffold8	maker	exon	690520	690660	.	-	.	gene_id "GBI_01860"; transcript_id "GBI_01860-RB"; Parent "GBI_01860-RB"; gene_name "GBI_01860"; previous_transcript_id "GBI_01860-RB";
Scaffold8	maker	exon	692585	692797	.	-	.	gene_id "GBI_01860"; transcript_id "GBI_01860-RB"; Parent "GBI_01860-RB"; gene_name "GBI_01860"; previous_transcript_id "GBI_01860-RB";
Scaffold8	maker	exon	693525	693755	.	-	.	gene_id "GBI_01860"; transcript_id "GBI_01860-RB"; Parent "GBI_01860-RB"; gene_name "GBI_01860"; previous_transcript_id "GBI_01860-RB";
Scaffold8	maker	exon	694657	694879	.	-	.	gene_id "GBI_01860"; transcript_id "GBI_01860-RB"; Parent "GBI_01860-RB"; gene_name "GBI_01860"; previous_transcript_id "GBI_01860-RB";
Scaffold8	maker	exon	697360	697428	.	-	.	gene_id "GBI_01860"; transcript_id "GBI_01860-RB"; Parent "GBI_01860-RB"; gene_name "GBI_01860"; previous_transcript_id "GBI_01860-RB";
Scaffold8	StringTie	transcript	690392	697428	.	-	.	gene_id "GBI_01860"; transcript_id "GBI_01860.5"; gene_name "GBI_01860"; oId "STRG.2709.4"; cmp_ref "GBI_01860-RB"; class_code "m"; tss_id "TSS34708";
Scaffold8	StringTie	exon	690392	690660	.	-	.	gene_id "GBI_01860"; transcript_id "GBI_01860.5"; exon_number "1";
Scaffold8	StringTie	exon	692585	692797	.	-	.	gene_id "GBI_01860"; transcript_id "GBI_01860.5"; exon_number "2";
Scaffold8	StringTie	exon	693525	694879	.	-	.	gene_id "GBI_01860"; transcript_id "GBI_01860.5"; exon_number "3";
Scaffold8	StringTie	exon	697360	697428	.	-	.	gene_id "GBI_01860"; transcript_id "GBI_01860.5"; exon_number "4";
Scaffold8	maker	CDS	681873	681916	.	-	2	gene_id "GBI_01860"; transcript_id "GBI_01860-RA"; Parent "GBI_01860-RA"; gene_name "GBI_01860";
Scaffold8	maker	CDS	683728	683892	.	-	2	gene_id "GBI_01860"; transcript_id "GBI_01860-RA"; Parent "GBI_01860-RA"; gene_name "GBI_01860";
Scaffold8	maker	CDS	686063	686212	.	-	2	gene_id "GBI_01860"; transcript_id "GBI_01860-RA"; Parent "GBI_01860-RA"; gene_name "GBI_01860";
Scaffold8	maker	CDS	690520	690660	.	-	2	gene_id "GBI_01860"; transcript_id "GBI_01860-RA"; Parent "GBI_01860-RA"; gene_name "GBI_01860";
Scaffold8	maker	CDS	692585	692797	.	-	2	gene_id "GBI_01860"; transcript_id "GBI_01860-RA"; Parent "GBI_01860-RA"; gene_name "GBI_01860";
Scaffold8	maker	CDS	693525	693740	.	-	2	gene_id "GBI_01860"; transcript_id "GBI_01860-RA"; Parent "GBI_01860-RA"; gene_name "GBI_01860";
Scaffold8	maker	CDS	694657	694879	.	-	0	gene_id "GBI_01860"; transcript_id "GBI_01860-RA"; Parent "GBI_01860-RA"; gene_name "GBI_01860";
Scaffold8	maker	CDS	697360	697428	.	-	0	gene_id "GBI_01860"; transcript_id "GBI_01860-RA"; Parent "GBI_01860-RA"; gene_name "GBI_01860";
Scaffold8	maker	CDS	681873	681916	.	-	2	gene_id "GBI_01860"; transcript_id "GBI_01860-RB"; Parent "GBI_01860-RB"; gene_name "GBI_01860"; previous_transcript_id "GBI_01860-RB";
Scaffold8	maker	CDS	683728	683892	.	-	2	gene_id "GBI_01860"; transcript_id "GBI_01860-RB"; Parent "GBI_01860-RB"; gene_name "GBI_01860"; previous_transcript_id "GBI_01860-RB";
Scaffold8	maker	CDS	686063	686212	.	-	2	gene_id "GBI_01860"; transcript_id "GBI_01860-RB"; Parent "GBI_01860-RB"; gene_name "GBI_01860"; previous_transcript_id "GBI_01860-RB";
Scaffold8	maker	CDS	690520	690660	.	-	2	gene_id "GBI_01860"; transcript_id "GBI_01860-RB"; Parent "GBI_01860-RB"; gene_name "GBI_01860"; previous_transcript_id "GBI_01860-RB";
Scaffold8	maker	CDS	692585	692797	.	-	2	gene_id "GBI_01860"; transcript_id "GBI_01860-RB"; Parent "GBI_01860-RB"; gene_name "GBI_01860"; previous_transcript_id "GBI_01860-RB";
Scaffold8	maker	CDS	693525	693755	.	-	2	gene_id "GBI_01860"; transcript_id "GBI_01860-RB"; Parent "GBI_01860-RB"; gene_name "GBI_01860"; previous_transcript_id "GBI_01860-RB";
Scaffold8	maker	CDS	694657	694879	.	-	0	gene_id "GBI_01860"; transcript_id "GBI_01860-RB"; Parent "GBI_01860-RB"; gene_name "GBI_01860"; previous_transcript_id "GBI_01860-RB";
Scaffold8	maker	CDS	697360	697428	.	-	0	gene_id "GBI_01860"; transcript_id "GBI_01860-RB"; Parent "GBI_01860-RB"; gene_name "GBI_01860"; previous_transcript_id "GBI_01860-RB";
Scaffold8	AGAT	gene	714338	752043	.	+	.	gene_id "GBI_01861"; gene_name "GBI_01861";
Scaffold8	StringTie	transcript	714338	752043	.	+	.	gene_id "GBI_01861"; transcript_id "GBI_01861.1"; gene_name "GBI_01861"; oId "STRG.2710.1"; cmp_ref "GBI_01861-RA"; class_code "j"; tss_id "TSS34411";
Scaffold8	StringTie	exon	714338	715863	.	+	.	gene_id "GBI_01861"; transcript_id "GBI_01861.1"; exon_number "1";
Scaffold8	StringTie	exon	716696	716893	.	+	.	gene_id "GBI_01861"; transcript_id "GBI_01861.1"; exon_number "2";
Scaffold8	StringTie	exon	720725	720907	.	+	.	gene_id "GBI_01861"; transcript_id "GBI_01861.1"; exon_number "3";
Scaffold8	StringTie	exon	721352	721471	.	+	.	gene_id "GBI_01861"; transcript_id "GBI_01861.1"; exon_number "4";
Scaffold8	StringTie	exon	724204	724371	.	+	.	gene_id "GBI_01861"; transcript_id "GBI_01861.1"; exon_number "5";
Scaffold8	StringTie	exon	740301	740498	.	+	.	gene_id "GBI_01861"; transcript_id "GBI_01861.1"; exon_number "6";
Scaffold8	StringTie	exon	748122	752043	.	+	.	gene_id "GBI_01861"; transcript_id "GBI_01861.1"; exon_number "7";
Scaffold8	AGAT	transcript	715578	749584	.	+	.	gene_id "GBI_01861"; transcript_id "GBI_01861-RA"; Parent "GBI_01861"; gene_name "GBI_01861";
Scaffold8	maker	exon	715578	715863	.	+	.	gene_id "GBI_01861"; transcript_id "GBI_01861-RA"; Parent "GBI_01861-RA"; gene_name "GBI_01861";
Scaffold8	maker	exon	716660	716841	.	+	.	gene_id "GBI_01861"; transcript_id "GBI_01861-RA"; Parent "GBI_01861-RA"; gene_name "GBI_01861";
Scaffold8	maker	exon	718106	718202	.	+	.	gene_id "GBI_01861"; transcript_id "GBI_01861-RA"; Parent "GBI_01861-RA"; gene_name "GBI_01861";
Scaffold8	maker	exon	720725	720907	.	+	.	gene_id "GBI_01861"; transcript_id "GBI_01861-RA"; Parent "GBI_01861-RA"; gene_name "GBI_01861";
Scaffold8	maker	exon	721352	721471	.	+	.	gene_id "GBI_01861"; transcript_id "GBI_01861-RA"; Parent "GBI_01861-RA"; gene_name "GBI_01861";
Scaffold8	maker	exon	740301	740498	.	+	.	gene_id "GBI_01861"; transcript_id "GBI_01861-RA"; Parent "GBI_01861-RA"; gene_name "GBI_01861";
Scaffold8	maker	exon	748122	749584	.	+	.	gene_id "GBI_01861"; transcript_id "GBI_01861-RA"; Parent "GBI_01861-RA"; gene_name "GBI_01861";
Scaffold8	StringTie	transcript	722032	741441	.	+	.	gene_id "GBI_01861"; transcript_id "GBI_01861.3"; gene_name "GBI_01861"; oId "STRG.2710.3"; cmp_ref "GBI_01861-RA"; class_code "j"; tss_id "TSS34412";
Scaffold8	StringTie	exon	722032	724371	.	+	.	gene_id "GBI_01861"; transcript_id "GBI_01861.3"; exon_number "1";
Scaffold8	StringTie	exon	740301	740498	.	+	.	gene_id "GBI_01861"; transcript_id "GBI_01861.3"; exon_number "2";
Scaffold8	StringTie	exon	740604	741441	.	+	.	gene_id "GBI_01861"; transcript_id "GBI_01861.3"; exon_number "3";
Scaffold8	StringTie	transcript	722032	752043	.	+	.	gene_id "GBI_01861"; transcript_id "GBI_01861.4"; gene_name "GBI_01861"; oId "STRG.2710.2"; cmp_ref "GBI_01861-RA"; class_code "j"; tss_id "TSS34412";
Scaffold8	StringTie	exon	722032	724371	.	+	.	gene_id "GBI_01861"; transcript_id "GBI_01861.4"; exon_number "1";
Scaffold8	StringTie	exon	740301	740498	.	+	.	gene_id "GBI_01861"; transcript_id "GBI_01861.4"; exon_number "2";
Scaffold8	StringTie	exon	748122	752043	.	+	.	gene_id "GBI_01861"; transcript_id "GBI_01861.4"; exon_number "3";
Scaffold8	maker	CDS	720751	720907	.	+	0	gene_id "GBI_01861"; transcript_id "GBI_01861-RA"; Parent "GBI_01861-RA"; gene_name "GBI_01861";
Scaffold8	maker	CDS	721352	721471	.	+	2	gene_id "GBI_01861"; transcript_id "GBI_01861-RA"; Parent "GBI_01861-RA"; gene_name "GBI_01861";
Scaffold8	maker	CDS	740301	740498	.	+	2	gene_id "GBI_01861"; transcript_id "GBI_01861-RA"; Parent "GBI_01861-RA"; gene_name "GBI_01861";
Scaffold8	maker	CDS	748122	748444	.	+	2	gene_id "GBI_01861"; transcript_id "GBI_01861-RA"; Parent "GBI_01861-RA"; gene_name "GBI_01861";
Scaffold8	AGAT	five_prime_UTR	715578	715863	.	+	.	gene_id "GBI_01861"; transcript_id "GBI_01861-RA"; Parent "GBI_01861-RA"; gene_name "GBI_01861";
Scaffold8	AGAT	five_prime_UTR	716660	716841	.	+	.	gene_id "GBI_01861"; transcript_id "GBI_01861-RA"; Parent "GBI_01861-RA"; gene_name "GBI_01861";
Scaffold8	AGAT	five_prime_UTR	718106	718202	.	+	.	gene_id "GBI_01861"; transcript_id "GBI_01861-RA"; Parent "GBI_01861-RA"; gene_name "GBI_01861";
Scaffold8	AGAT	five_prime_UTR	720725	720750	.	+	.	gene_id "GBI_01861"; transcript_id "GBI_01861-RA"; Parent "GBI_01861-RA"; gene_name "GBI_01861";
Scaffold8	AGAT	three_prime_UTR	748445	749584	.	+	.	gene_id "GBI_01861"; transcript_id "GBI_01861-RA"; Parent "GBI_01861-RA"; gene_name "GBI_01861";
Scaffold8	AGAT	gene	724394	810662	.	-	.	gene_id "GBI_01862"; gene_name "GBI_01862";
Scaffold8	StringTie	transcript	724394	804845	.	-	.	gene_id "GBI_01862"; transcript_id "GBI_01862.1"; gene_name "GBI_01862"; oId "STRG.2711.2"; cmp_ref "GBI_01862-RC"; class_code "j"; tss_id "TSS34709";
Scaffold8	StringTie	exon	724394	724418	.	-	.	gene_id "GBI_01862"; transcript_id "GBI_01862.1"; exon_number "1";
Scaffold8	StringTie	exon	728286	728395	.	-	.	gene_id "GBI_01862"; transcript_id "GBI_01862.1"; exon_number "2";
Scaffold8	StringTie	exon	758667	758782	.	-	.	gene_id "GBI_01862"; transcript_id "GBI_01862.1"; exon_number "3";
Scaffold8	StringTie	exon	759973	760074	.	-	.	gene_id "GBI_01862"; transcript_id "GBI_01862.1"; exon_number "4";
Scaffold8	StringTie	exon	760433	760536	.	-	.	gene_id "GBI_01862"; transcript_id "GBI_01862.1"; exon_number "5";
Scaffold8	StringTie	exon	760627	760853	.	-	.	gene_id "GBI_01862"; transcript_id "GBI_01862.1"; exon_number "6";
Scaffold8	StringTie	exon	760952	761090	.	-	.	gene_id "GBI_01862"; transcript_id "GBI_01862.1"; exon_number "7";
Scaffold8	StringTie	exon	761632	761827	.	-	.	gene_id "GBI_01862"; transcript_id "GBI_01862.1"; exon_number "8";
Scaffold8	StringTie	exon	761906	762070	.	-	.	gene_id "GBI_01862"; transcript_id "GBI_01862.1"; exon_number "9";
Scaffold8	StringTie	exon	762295	762468	.	-	.	gene_id "GBI_01862"; transcript_id "GBI_01862.1"; exon_number "10";
Scaffold8	StringTie	exon	763122	763262	.	-	.	gene_id "GBI_01862"; transcript_id "GBI_01862.1"; exon_number "11";
Scaffold8	StringTie	exon	763515	763709	.	-	.	gene_id "GBI_01862"; transcript_id "GBI_01862.1"; exon_number "12";
Scaffold8	StringTie	exon	767574	767807	.	-	.	gene_id "GBI_01862"; transcript_id "GBI_01862.1"; exon_number "13";
Scaffold8	StringTie	exon	769833	770968	.	-	.	gene_id "GBI_01862"; transcript_id "GBI_01862.1"; exon_number "14";
Scaffold8	StringTie	exon	804077	804845	.	-	.	gene_id "GBI_01862"; transcript_id "GBI_01862.1"; exon_number "15";
Scaffold8	StringTie	transcript	724394	804845	.	-	.	gene_id "GBI_01862"; transcript_id "GBI_01862.2"; gene_name "GBI_01862"; oId "STRG.2711.1"; cmp_ref "GBI_01862-RB"; class_code "n"; tss_id "TSS34709";
Scaffold8	StringTie	exon	724394	724418	.	-	.	gene_id "GBI_01862"; transcript_id "GBI_01862.2"; exon_number "1";
Scaffold8	StringTie	exon	758667	760074	.	-	.	gene_id "GBI_01862"; transcript_id "GBI_01862.2"; exon_number "2";
Scaffold8	StringTie	exon	760433	760536	.	-	.	gene_id "GBI_01862"; transcript_id "GBI_01862.2"; exon_number "3";
Scaffold8	StringTie	exon	760627	760853	.	-	.	gene_id "GBI_01862"; transcript_id "GBI_01862.2"; exon_number "4";
Scaffold8	StringTie	exon	760952	761827	.	-	.	gene_id "GBI_01862"; transcript_id "GBI_01862.2"; exon_number "5";
Scaffold8	StringTie	exon	761906	762070	.	-	.	gene_id "GBI_01862"; transcript_id "GBI_01862.2"; exon_number "6";
Scaffold8	StringTie	exon	762295	762468	.	-	.	gene_id "GBI_01862"; transcript_id "GBI_01862.2"; exon_number "7";
Scaffold8	StringTie	exon	763122	763262	.	-	.	gene_id "GBI_01862"; transcript_id "GBI_01862.2"; exon_number "8";
Scaffold8	StringTie	exon	763515	763709	.	-	.	gene_id "GBI_01862"; transcript_id "GBI_01862.2"; exon_number "9";
Scaffold8	StringTie	exon	767574	767807	.	-	.	gene_id "GBI_01862"; transcript_id "GBI_01862.2"; exon_number "10";
Scaffold8	StringTie	exon	769833	770968	.	-	.	gene_id "GBI_01862"; transcript_id "GBI_01862.2"; exon_number "11";
Scaffold8	StringTie	exon	804077	804845	.	-	.	gene_id "GBI_01862"; transcript_id "GBI_01862.2"; exon_number "12";
Scaffold8	AGAT	transcript	741440	771260	.	-	.	gene_id "GBI_01862"; transcript_id "GBI_01862-RA"; Parent "GBI_01862"; gene_name "GBI_01862";
Scaffold8	maker	exon	741440	743348	.	-	.	gene_id "GBI_01862"; transcript_id "GBI_01862-RA"; Parent "GBI_01862-RA"; gene_name "GBI_01862";
Scaffold8	maker	exon	743464	743562	.	-	.	gene_id "GBI_01862"; transcript_id "GBI_01862-RA"; Parent "GBI_01862-RA"; gene_name "GBI_01862";
Scaffold8	maker	exon	758667	758782	.	-	.	gene_id "GBI_01862"; transcript_id "GBI_01862-RA"; Parent "GBI_01862-RA"; gene_name "GBI_01862";
Scaffold8	maker	exon	759973	760074	.	-	.	gene_id "GBI_01862"; transcript_id "GBI_01862-RA"; Parent "GBI_01862-RA"; gene_name "GBI_01862";
Scaffold8	maker	exon	760433	760536	.	-	.	gene_id "GBI_01862"; transcript_id "GBI_01862-RA"; Parent "GBI_01862-RA"; gene_name "GBI_01862";
Scaffold8	maker	exon	760627	760853	.	-	.	gene_id "GBI_01862"; transcript_id "GBI_01862-RA"; Parent "GBI_01862-RA"; gene_name "GBI_01862";
Scaffold8	maker	exon	760952	761090	.	-	.	gene_id "GBI_01862"; transcript_id "GBI_01862-RA"; Parent "GBI_01862-RA"; gene_name "GBI_01862";
Scaffold8	maker	exon	761632	761827	.	-	.	gene_id "GBI_01862"; transcript_id "GBI_01862-RA"; Parent "GBI_01862-RA"; gene_name "GBI_01862";
Scaffold8	maker	exon	761906	762070	.	-	.	gene_id "GBI_01862"; transcript_id "GBI_01862-RA"; Parent "GBI_01862-RA"; gene_name "GBI_01862";
Scaffold8	maker	exon	762295	762468	.	-	.	gene_id "GBI_01862"; transcript_id "GBI_01862-RA"; Parent "GBI_01862-RA"; gene_name "GBI_01862";
Scaffold8	maker	exon	763122	763262	.	-	.	gene_id "GBI_01862"; transcript_id "GBI_01862-RA"; Parent "GBI_01862-RA"; gene_name "GBI_01862";
Scaffold8	maker	exon	763515	763709	.	-	.	gene_id "GBI_01862"; transcript_id "GBI_01862-RA"; Parent "GBI_01862-RA"; gene_name "GBI_01862";
Scaffold8	maker	exon	767574	767807	.	-	.	gene_id "GBI_01862"; transcript_id "GBI_01862-RA"; Parent "GBI_01862-RA"; gene_name "GBI_01862";
Scaffold8	maker	exon	769833	771260	.	-	.	gene_id "GBI_01862"; transcript_id "GBI_01862-RA"; Parent "GBI_01862-RA"; gene_name "GBI_01862";
Scaffold8	AGAT	transcript	741440	804475	.	-	.	gene_id "GBI_01862"; transcript_id "GBI_01862-RB"; Parent "GBI_01862"; gene_name "GBI_01862";
Scaffold8	maker	exon	741440	743348	.	-	.	gene_id "GBI_01862"; transcript_id "GBI_01862-RB"; Parent "GBI_01862-RB"; gene_name "GBI_01862"; previous_transcript_id "GBI_01862-RB";
Scaffold8	maker	exon	758667	758782	.	-	.	gene_id "GBI_01862"; transcript_id "GBI_01862-RB"; Parent "GBI_01862-RB"; gene_name "GBI_01862"; previous_transcript_id "GBI_01862-RB";
Scaffold8	maker	exon	759973	760074	.	-	.	gene_id "GBI_01862"; transcript_id "GBI_01862-RB"; Parent "GBI_01862-RB"; gene_name "GBI_01862"; previous_transcript_id "GBI_01862-RB";
Scaffold8	maker	exon	760433	760536	.	-	.	gene_id "GBI_01862"; transcript_id "GBI_01862-RB"; Parent "GBI_01862-RB"; gene_name "GBI_01862"; previous_transcript_id "GBI_01862-RB";
Scaffold8	maker	exon	760627	760853	.	-	.	gene_id "GBI_01862"; transcript_id "GBI_01862-RB"; Parent "GBI_01862-RB"; gene_name "GBI_01862"; previous_transcript_id "GBI_01862-RB";
Scaffold8	maker	exon	760952	761090	.	-	.	gene_id "GBI_01862"; transcript_id "GBI_01862-RB"; Parent "GBI_01862-RB"; gene_name "GBI_01862"; previous_transcript_id "GBI_01862-RB";
Scaffold8	maker	exon	761632	761827	.	-	.	gene_id "GBI_01862"; transcript_id "GBI_01862-RB"; Parent "GBI_01862-RB"; gene_name "GBI_01862"; previous_transcript_id "GBI_01862-RB";
Scaffold8	maker	exon	761906	762070	.	-	.	gene_id "GBI_01862"; transcript_id "GBI_01862-RB"; Parent "GBI_01862-RB"; gene_name "GBI_01862"; previous_transcript_id "GBI_01862-RB";
Scaffold8	maker	exon	762295	762468	.	-	.	gene_id "GBI_01862"; transcript_id "GBI_01862-RB"; Parent "GBI_01862-RB"; gene_name "GBI_01862"; previous_transcript_id "GBI_01862-RB";
Scaffold8	maker	exon	763122	763262	.	-	.	gene_id "GBI_01862"; transcript_id "GBI_01862-RB"; Parent "GBI_01862-RB"; gene_name "GBI_01862"; previous_transcript_id "GBI_01862-RB";
Scaffold8	maker	exon	763515	763709	.	-	.	gene_id "GBI_01862"; transcript_id "GBI_01862-RB"; Parent "GBI_01862-RB"; gene_name "GBI_01862"; previous_transcript_id "GBI_01862-RB";
Scaffold8	maker	exon	767574	767807	.	-	.	gene_id "GBI_01862"; transcript_id "GBI_01862-RB"; Parent "GBI_01862-RB"; gene_name "GBI_01862"; previous_transcript_id "GBI_01862-RB";
Scaffold8	maker	exon	769833	770968	.	-	.	gene_id "GBI_01862"; transcript_id "GBI_01862-RB"; Parent "GBI_01862-RB"; gene_name "GBI_01862"; previous_transcript_id "GBI_01862-RB";
Scaffold8	maker	exon	804099	804475	.	-	.	gene_id "GBI_01862"; transcript_id "GBI_01862-RB"; Parent "GBI_01862-RB"; gene_name "GBI_01862"; previous_transcript_id "GBI_01862-RB";
Scaffold8	AGAT	transcript	741440	804475	.	-	.	gene_id "GBI_01862"; transcript_id "GBI_01862-RC"; Parent "GBI_01862"; gene_name "GBI_01862";
Scaffold8	maker	exon	741440	743348	.	-	.	gene_id "GBI_01862"; transcript_id "GBI_01862-RC"; Parent "GBI_01862-RC"; gene_name "GBI_01862"; previous_transcript_id "GBI_01862-RC";
Scaffold8	maker	exon	743464	743562	.	-	.	gene_id "GBI_01862"; transcript_id "GBI_01862-RC"; Parent "GBI_01862-RC"; gene_name "GBI_01862"; previous_transcript_id "GBI_01862-RC";
Scaffold8	maker	exon	758667	758782	.	-	.	gene_id "GBI_01862"; transcript_id "GBI_01862-RC"; Parent "GBI_01862-RC"; gene_name "GBI_01862"; previous_transcript_id "GBI_01862-RC";
Scaffold8	maker	exon	759973	760074	.	-	.	gene_id "GBI_01862"; transcript_id "GBI_01862-RC"; Parent "GBI_01862-RC"; gene_name "GBI_01862"; previous_transcript_id "GBI_01862-RC";
Scaffold8	maker	exon	760433	760536	.	-	.	gene_id "GBI_01862"; transcript_id "GBI_01862-RC"; Parent "GBI_01862-RC"; gene_name "GBI_01862"; previous_transcript_id "GBI_01862-RC";
Scaffold8	maker	exon	760627	760853	.	-	.	gene_id "GBI_01862"; transcript_id "GBI_01862-RC"; Parent "GBI_01862-RC"; gene_name "GBI_01862"; previous_transcript_id "GBI_01862-RC";
Scaffold8	maker	exon	760952	761090	.	-	.	gene_id "GBI_01862"; transcript_id "GBI_01862-RC"; Parent "GBI_01862-RC"; gene_name "GBI_01862"; previous_transcript_id "GBI_01862-RC";
Scaffold8	maker	exon	761632	761827	.	-	.	gene_id "GBI_01862"; transcript_id "GBI_01862-RC"; Parent "GBI_01862-RC"; gene_name "GBI_01862"; previous_transcript_id "GBI_01862-RC";
Scaffold8	maker	exon	761906	762070	.	-	.	gene_id "GBI_01862"; transcript_id "GBI_01862-RC"; Parent "GBI_01862-RC"; gene_name "GBI_01862"; previous_transcript_id "GBI_01862-RC";
Scaffold8	maker	exon	762295	762468	.	-	.	gene_id "GBI_01862"; transcript_id "GBI_01862-RC"; Parent "GBI_01862-RC"; gene_name "GBI_01862"; previous_transcript_id "GBI_01862-RC";
Scaffold8	maker	exon	763122	763262	.	-	.	gene_id "GBI_01862"; transcript_id "GBI_01862-RC"; Parent "GBI_01862-RC"; gene_name "GBI_01862"; previous_transcript_id "GBI_01862-RC";
Scaffold8	maker	exon	763515	763709	.	-	.	gene_id "GBI_01862"; transcript_id "GBI_01862-RC"; Parent "GBI_01862-RC"; gene_name "GBI_01862"; previous_transcript_id "GBI_01862-RC";
Scaffold8	maker	exon	767574	767807	.	-	.	gene_id "GBI_01862"; transcript_id "GBI_01862-RC"; Parent "GBI_01862-RC"; gene_name "GBI_01862"; previous_transcript_id "GBI_01862-RC";
Scaffold8	maker	exon	769833	770968	.	-	.	gene_id "GBI_01862"; transcript_id "GBI_01862-RC"; Parent "GBI_01862-RC"; gene_name "GBI_01862"; previous_transcript_id "GBI_01862-RC";
Scaffold8	maker	exon	804099	804475	.	-	.	gene_id "GBI_01862"; transcript_id "GBI_01862-RC"; Parent "GBI_01862-RC"; gene_name "GBI_01862"; previous_transcript_id "GBI_01862-RC";
Scaffold8	maker	CDS	743521	743562	.	-	0	gene_id "GBI_01862"; transcript_id "GBI_01862-RA"; Parent "GBI_01862-RA"; gene_name "GBI_01862";
Scaffold8	maker	CDS	758667	758782	.	-	2	gene_id "GBI_01862"; transcript_id "GBI_01862-RA"; Parent "GBI_01862-RA"; gene_name "GBI_01862";
Scaffold8	maker	CDS	759973	760074	.	-	2	gene_id "GBI_01862"; transcript_id "GBI_01862-RA"; Parent "GBI_01862-RA"; gene_name "GBI_01862";
Scaffold8	maker	CDS	760433	760536	.	-	1	gene_id "GBI_01862"; transcript_id "GBI_01862-RA"; Parent "GBI_01862-RA"; gene_name "GBI_01862";
Scaffold8	maker	CDS	760627	760853	.	-	0	gene_id "GBI_01862"; transcript_id "GBI_01862-RA"; Parent "GBI_01862-RA"; gene_name "GBI_01862";
Scaffold8	maker	CDS	760952	761090	.	-	1	gene_id "GBI_01862"; transcript_id "GBI_01862-RA"; Parent "GBI_01862-RA"; gene_name "GBI_01862";
Scaffold8	maker	CDS	761632	761827	.	-	2	gene_id "GBI_01862"; transcript_id "GBI_01862-RA"; Parent "GBI_01862-RA"; gene_name "GBI_01862";
Scaffold8	maker	CDS	761906	762070	.	-	2	gene_id "GBI_01862"; transcript_id "GBI_01862-RA"; Parent "GBI_01862-RA"; gene_name "GBI_01862";
Scaffold8	maker	CDS	762295	762468	.	-	2	gene_id "GBI_01862"; transcript_id "GBI_01862-RA"; Parent "GBI_01862-RA"; gene_name "GBI_01862";
Scaffold8	maker	CDS	763122	763262	.	-	2	gene_id "GBI_01862"; transcript_id "GBI_01862-RA"; Parent "GBI_01862-RA"; gene_name "GBI_01862";
Scaffold8	maker	CDS	763515	763709	.	-	2	gene_id "GBI_01862"; transcript_id "GBI_01862-RA"; Parent "GBI_01862-RA"; gene_name "GBI_01862";
Scaffold8	maker	CDS	767574	767807	.	-	2	gene_id "GBI_01862"; transcript_id "GBI_01862-RA"; Parent "GBI_01862-RA"; gene_name "GBI_01862";
Scaffold8	maker	CDS	769833	770301	.	-	0	gene_id "GBI_01862"; transcript_id "GBI_01862-RA"; Parent "GBI_01862-RA"; gene_name "GBI_01862";
Scaffold8	AGAT	five_prime_UTR	770302	771260	.	-	.	gene_id "GBI_01862"; transcript_id "GBI_01862-RA"; Parent "GBI_01862-RA"; gene_name "GBI_01862";
Scaffold8	AGAT	three_prime_UTR	741440	743348	.	-	.	gene_id "GBI_01862"; transcript_id "GBI_01862-RA"; Parent "GBI_01862-RA"; gene_name "GBI_01862";
Scaffold8	AGAT	three_prime_UTR	743464	743520	.	-	.	gene_id "GBI_01862"; transcript_id "GBI_01862-RA"; Parent "GBI_01862-RA"; gene_name "GBI_01862";
Scaffold8	maker	CDS	770959	770968	.	-	1	gene_id "GBI_01862"; transcript_id "GBI_01862-RB"; Parent "GBI_01862-RB"; gene_name "GBI_01862"; previous_transcript_id "GBI_01862-RB";
Scaffold8	maker	CDS	804099	804475	.	-	0	gene_id "GBI_01862"; transcript_id "GBI_01862-RB"; Parent "GBI_01862-RB"; gene_name "GBI_01862"; previous_transcript_id "GBI_01862-RB";
Scaffold8	AGAT	three_prime_UTR	741440	743348	.	-	.	gene_id "GBI_01862"; transcript_id "GBI_01862-RB"; Parent "GBI_01862-RB"; gene_name "GBI_01862"; previous_transcript_id "GBI_01862-RB";
Scaffold8	AGAT	three_prime_UTR	758667	758782	.	-	.	gene_id "GBI_01862"; transcript_id "GBI_01862-RB"; Parent "GBI_01862-RB"; gene_name "GBI_01862"; previous_transcript_id "GBI_01862-RB";
Scaffold8	AGAT	three_prime_UTR	759973	760074	.	-	.	gene_id "GBI_01862"; transcript_id "GBI_01862-RB"; Parent "GBI_01862-RB"; gene_name "GBI_01862"; previous_transcript_id "GBI_01862-RB";
Scaffold8	AGAT	three_prime_UTR	760433	760536	.	-	.	gene_id "GBI_01862"; transcript_id "GBI_01862-RB"; Parent "GBI_01862-RB"; gene_name "GBI_01862"; previous_transcript_id "GBI_01862-RB";
Scaffold8	AGAT	three_prime_UTR	760627	760853	.	-	.	gene_id "GBI_01862"; transcript_id "GBI_01862-RB"; Parent "GBI_01862-RB"; gene_name "GBI_01862"; previous_transcript_id "GBI_01862-RB";
Scaffold8	AGAT	three_prime_UTR	760952	761090	.	-	.	gene_id "GBI_01862"; transcript_id "GBI_01862-RB"; Parent "GBI_01862-RB"; gene_name "GBI_01862"; previous_transcript_id "GBI_01862-RB";
Scaffold8	AGAT	three_prime_UTR	761632	761827	.	-	.	gene_id "GBI_01862"; transcript_id "GBI_01862-RB"; Parent "GBI_01862-RB"; gene_name "GBI_01862"; previous_transcript_id "GBI_01862-RB";
Scaffold8	AGAT	three_prime_UTR	761906	762070	.	-	.	gene_id "GBI_01862"; transcript_id "GBI_01862-RB"; Parent "GBI_01862-RB"; gene_name "GBI_01862"; previous_transcript_id "GBI_01862-RB";
Scaffold8	AGAT	three_prime_UTR	762295	762468	.	-	.	gene_id "GBI_01862"; transcript_id "GBI_01862-RB"; Parent "GBI_01862-RB"; gene_name "GBI_01862"; previous_transcript_id "GBI_01862-RB";
Scaffold8	AGAT	three_prime_UTR	763122	763262	.	-	.	gene_id "GBI_01862"; transcript_id "GBI_01862-RB"; Parent "GBI_01862-RB"; gene_name "GBI_01862"; previous_transcript_id "GBI_01862-RB";
Scaffold8	AGAT	three_prime_UTR	763515	763709	.	-	.	gene_id "GBI_01862"; transcript_id "GBI_01862-RB"; Parent "GBI_01862-RB"; gene_name "GBI_01862"; previous_transcript_id "GBI_01862-RB";
Scaffold8	AGAT	three_prime_UTR	767574	767807	.	-	.	gene_id "GBI_01862"; transcript_id "GBI_01862-RB"; Parent "GBI_01862-RB"; gene_name "GBI_01862"; previous_transcript_id "GBI_01862-RB";
Scaffold8	AGAT	three_prime_UTR	769833	770958	.	-	.	gene_id "GBI_01862"; transcript_id "GBI_01862-RB"; Parent "GBI_01862-RB"; gene_name "GBI_01862"; previous_transcript_id "GBI_01862-RB";
Scaffold8	maker	CDS	770959	770968	.	-	1	gene_id "GBI_01862"; transcript_id "GBI_01862-RC"; Parent "GBI_01862-RC"; gene_name "GBI_01862"; previous_transcript_id "GBI_01862-RC";
Scaffold8	maker	CDS	804099	804475	.	-	0	gene_id "GBI_01862"; transcript_id "GBI_01862-RC"; Parent "GBI_01862-RC"; gene_name "GBI_01862"; previous_transcript_id "GBI_01862-RC";
Scaffold8	AGAT	three_prime_UTR	741440	743348	.	-	.	gene_id "GBI_01862"; transcript_id "GBI_01862-RC"; Parent "GBI_01862-RC"; gene_name "GBI_01862"; previous_transcript_id "GBI_01862-RC";
Scaffold8	AGAT	three_prime_UTR	743464	743562	.	-	.	gene_id "GBI_01862"; transcript_id "GBI_01862-RC"; Parent "GBI_01862-RC"; gene_name "GBI_01862"; previous_transcript_id "GBI_01862-RC";
Scaffold8	AGAT	three_prime_UTR	758667	758782	.	-	.	gene_id "GBI_01862"; transcript_id "GBI_01862-RC"; Parent "GBI_01862-RC"; gene_name "GBI_01862"; previous_transcript_id "GBI_01862-RC";
Scaffold8	AGAT	three_prime_UTR	759973	760074	.	-	.	gene_id "GBI_01862"; transcript_id "GBI_01862-RC"; Parent "GBI_01862-RC"; gene_name "GBI_01862"; previous_transcript_id "GBI_01862-RC";
Scaffold8	AGAT	three_prime_UTR	760433	760536	.	-	.	gene_id "GBI_01862"; transcript_id "GBI_01862-RC"; Parent "GBI_01862-RC"; gene_name "GBI_01862"; previous_transcript_id "GBI_01862-RC";
Scaffold8	AGAT	three_prime_UTR	760627	760853	.	-	.	gene_id "GBI_01862"; transcript_id "GBI_01862-RC"; Parent "GBI_01862-RC"; gene_name "GBI_01862"; previous_transcript_id "GBI_01862-RC";
Scaffold8	AGAT	three_prime_UTR	760952	761090	.	-	.	gene_id "GBI_01862"; transcript_id "GBI_01862-RC"; Parent "GBI_01862-RC"; gene_name "GBI_01862"; previous_transcript_id "GBI_01862-RC";
Scaffold8	AGAT	three_prime_UTR	761632	761827	.	-	.	gene_id "GBI_01862"; transcript_id "GBI_01862-RC"; Parent "GBI_01862-RC"; gene_name "GBI_01862"; previous_transcript_id "GBI_01862-RC";
Scaffold8	AGAT	three_prime_UTR	761906	762070	.	-	.	gene_id "GBI_01862"; transcript_id "GBI_01862-RC"; Parent "GBI_01862-RC"; gene_name "GBI_01862"; previous_transcript_id "GBI_01862-RC";
Scaffold8	AGAT	three_prime_UTR	762295	762468	.	-	.	gene_id "GBI_01862"; transcript_id "GBI_01862-RC"; Parent "GBI_01862-RC"; gene_name "GBI_01862"; previous_transcript_id "GBI_01862-RC";
Scaffold8	AGAT	three_prime_UTR	763122	763262	.	-	.	gene_id "GBI_01862"; transcript_id "GBI_01862-RC"; Parent "GBI_01862-RC"; gene_name "GBI_01862"; previous_transcript_id "GBI_01862-RC";
Scaffold8	AGAT	three_prime_UTR	763515	763709	.	-	.	gene_id "GBI_01862"; transcript_id "GBI_01862-RC"; Parent "GBI_01862-RC"; gene_name "GBI_01862"; previous_transcript_id "GBI_01862-RC";
Scaffold8	AGAT	three_prime_UTR	767574	767807	.	-	.	gene_id "GBI_01862"; transcript_id "GBI_01862-RC"; Parent "GBI_01862-RC"; gene_name "GBI_01862"; previous_transcript_id "GBI_01862-RC";
Scaffold8	AGAT	three_prime_UTR	769833	770958	.	-	.	gene_id "GBI_01862"; transcript_id "GBI_01862-RC"; Parent "GBI_01862-RC"; gene_name "GBI_01862"; previous_transcript_id "GBI_01862-RC";
Scaffold8	AGAT	transcript	742514	771260	.	-	.	gene_id "GBI_01862"; transcript_id "GBI_01862-RD"; Parent "GBI_01862"; gene_name "GBI_01862";
Scaffold8	maker	exon	742514	742642	.	-	.	gene_id "GBI_01862"; transcript_id "GBI_01862-RD"; Parent "GBI_01862-RD"; gene_name "GBI_01862"; previous_transcript_id "GBI_01862-RD";
Scaffold8	maker	exon	758667	758782	.	-	.	gene_id "GBI_01862"; transcript_id "GBI_01862-RD"; Parent "GBI_01862-RD"; gene_name "GBI_01862"; previous_transcript_id "GBI_01862-RD";
Scaffold8	maker	exon	759973	760074	.	-	.	gene_id "GBI_01862"; transcript_id "GBI_01862-RD"; Parent "GBI_01862-RD"; gene_name "GBI_01862"; previous_transcript_id "GBI_01862-RD";
Scaffold8	maker	exon	760433	760536	.	-	.	gene_id "GBI_01862"; transcript_id "GBI_01862-RD"; Parent "GBI_01862-RD"; gene_name "GBI_01862"; previous_transcript_id "GBI_01862-RD";
Scaffold8	maker	exon	760627	760853	.	-	.	gene_id "GBI_01862"; transcript_id "GBI_01862-RD"; Parent "GBI_01862-RD"; gene_name "GBI_01862"; previous_transcript_id "GBI_01862-RD";
Scaffold8	maker	exon	760952	761090	.	-	.	gene_id "GBI_01862"; transcript_id "GBI_01862-RD"; Parent "GBI_01862-RD"; gene_name "GBI_01862"; previous_transcript_id "GBI_01862-RD";
Scaffold8	maker	exon	761632	761827	.	-	.	gene_id "GBI_01862"; transcript_id "GBI_01862-RD"; Parent "GBI_01862-RD"; gene_name "GBI_01862"; previous_transcript_id "GBI_01862-RD";
Scaffold8	maker	exon	761906	762070	.	-	.	gene_id "GBI_01862"; transcript_id "GBI_01862-RD"; Parent "GBI_01862-RD"; gene_name "GBI_01862"; previous_transcript_id "GBI_01862-RD";
Scaffold8	maker	exon	762295	762468	.	-	.	gene_id "GBI_01862"; transcript_id "GBI_01862-RD"; Parent "GBI_01862-RD"; gene_name "GBI_01862"; previous_transcript_id "GBI_01862-RD";
Scaffold8	maker	exon	763122	763262	.	-	.	gene_id "GBI_01862"; transcript_id "GBI_01862-RD"; Parent "GBI_01862-RD"; gene_name "GBI_01862"; previous_transcript_id "GBI_01862-RD";
Scaffold8	maker	exon	763515	763709	.	-	.	gene_id "GBI_01862"; transcript_id "GBI_01862-RD"; Parent "GBI_01862-RD"; gene_name "GBI_01862"; previous_transcript_id "GBI_01862-RD";
Scaffold8	maker	exon	767574	767807	.	-	.	gene_id "GBI_01862"; transcript_id "GBI_01862-RD"; Parent "GBI_01862-RD"; gene_name "GBI_01862"; previous_transcript_id "GBI_01862-RD";
Scaffold8	maker	exon	769833	771260	.	-	.	gene_id "GBI_01862"; transcript_id "GBI_01862-RD"; Parent "GBI_01862-RD"; gene_name "GBI_01862"; previous_transcript_id "GBI_01862-RD";
Scaffold8	maker	CDS	742514	742642	.	-	0	gene_id "GBI_01862"; transcript_id "GBI_01862-RD"; Parent "GBI_01862-RD"; gene_name "GBI_01862"; previous_transcript_id "GBI_01862-RD";
Scaffold8	maker	CDS	758667	758782	.	-	2	gene_id "GBI_01862"; transcript_id "GBI_01862-RD"; Parent "GBI_01862-RD"; gene_name "GBI_01862"; previous_transcript_id "GBI_01862-RD";
Scaffold8	maker	CDS	759973	760074	.	-	2	gene_id "GBI_01862"; transcript_id "GBI_01862-RD"; Parent "GBI_01862-RD"; gene_name "GBI_01862"; previous_transcript_id "GBI_01862-RD";
Scaffold8	maker	CDS	760433	760536	.	-	1	gene_id "GBI_01862"; transcript_id "GBI_01862-RD"; Parent "GBI_01862-RD"; gene_name "GBI_01862"; previous_transcript_id "GBI_01862-RD";
Scaffold8	maker	CDS	760627	760853	.	-	0	gene_id "GBI_01862"; transcript_id "GBI_01862-RD"; Parent "GBI_01862-RD"; gene_name "GBI_01862"; previous_transcript_id "GBI_01862-RD";
Scaffold8	maker	CDS	760952	761090	.	-	1	gene_id "GBI_01862"; transcript_id "GBI_01862-RD"; Parent "GBI_01862-RD"; gene_name "GBI_01862"; previous_transcript_id "GBI_01862-RD";
Scaffold8	maker	CDS	761632	761827	.	-	2	gene_id "GBI_01862"; transcript_id "GBI_01862-RD"; Parent "GBI_01862-RD"; gene_name "GBI_01862"; previous_transcript_id "GBI_01862-RD";
Scaffold8	maker	CDS	761906	762070	.	-	2	gene_id "GBI_01862"; transcript_id "GBI_01862-RD"; Parent "GBI_01862-RD"; gene_name "GBI_01862"; previous_transcript_id "GBI_01862-RD";
Scaffold8	maker	CDS	762295	762468	.	-	2	gene_id "GBI_01862"; transcript_id "GBI_01862-RD"; Parent "GBI_01862-RD"; gene_name "GBI_01862"; previous_transcript_id "GBI_01862-RD";
Scaffold8	maker	CDS	763122	763262	.	-	2	gene_id "GBI_01862"; transcript_id "GBI_01862-RD"; Parent "GBI_01862-RD"; gene_name "GBI_01862"; previous_transcript_id "GBI_01862-RD";
Scaffold8	maker	CDS	763515	763709	.	-	2	gene_id "GBI_01862"; transcript_id "GBI_01862-RD"; Parent "GBI_01862-RD"; gene_name "GBI_01862"; previous_transcript_id "GBI_01862-RD";
Scaffold8	maker	CDS	767574	767807	.	-	2	gene_id "GBI_01862"; transcript_id "GBI_01862-RD"; Parent "GBI_01862-RD"; gene_name "GBI_01862"; previous_transcript_id "GBI_01862-RD";
Scaffold8	maker	CDS	769833	770301	.	-	0	gene_id "GBI_01862"; transcript_id "GBI_01862-RD"; Parent "GBI_01862-RD"; gene_name "GBI_01862"; previous_transcript_id "GBI_01862-RD";
Scaffold8	AGAT	five_prime_UTR	770302	771260	.	-	.	gene_id "GBI_01862"; transcript_id "GBI_01862-RD"; Parent "GBI_01862-RD"; gene_name "GBI_01862"; previous_transcript_id "GBI_01862-RD";
Scaffold8	StringTie	transcript	754512	804845	.	-	.	gene_id "GBI_01862"; transcript_id "GBI_01862.7"; gene_name "GBI_01862"; oId "STRG.2711.7"; cmp_ref "GBI_01862-RB"; class_code "j"; tss_id "TSS34709";
Scaffold8	StringTie	exon	754512	755845	.	-	.	gene_id "GBI_01862"; transcript_id "GBI_01862.7"; exon_number "1";
Scaffold8	StringTie	exon	758667	758782	.	-	.	gene_id "GBI_01862"; transcript_id "GBI_01862.7"; exon_number "2";
Scaffold8	StringTie	exon	759973	760074	.	-	.	gene_id "GBI_01862"; transcript_id "GBI_01862.7"; exon_number "3";
Scaffold8	StringTie	exon	760433	760536	.	-	.	gene_id "GBI_01862"; transcript_id "GBI_01862.7"; exon_number "4";
Scaffold8	StringTie	exon	760627	760853	.	-	.	gene_id "GBI_01862"; transcript_id "GBI_01862.7"; exon_number "5";
Scaffold8	StringTie	exon	760952	761090	.	-	.	gene_id "GBI_01862"; transcript_id "GBI_01862.7"; exon_number "6";
Scaffold8	StringTie	exon	761632	761827	.	-	.	gene_id "GBI_01862"; transcript_id "GBI_01862.7"; exon_number "7";
Scaffold8	StringTie	exon	761906	762070	.	-	.	gene_id "GBI_01862"; transcript_id "GBI_01862.7"; exon_number "8";
Scaffold8	StringTie	exon	762295	762468	.	-	.	gene_id "GBI_01862"; transcript_id "GBI_01862.7"; exon_number "9";
Scaffold8	StringTie	exon	763122	763262	.	-	.	gene_id "GBI_01862"; transcript_id "GBI_01862.7"; exon_number "10";
Scaffold8	StringTie	exon	763515	763709	.	-	.	gene_id "GBI_01862"; transcript_id "GBI_01862.7"; exon_number "11";
Scaffold8	StringTie	exon	767574	767807	.	-	.	gene_id "GBI_01862"; transcript_id "GBI_01862.7"; exon_number "12";
Scaffold8	StringTie	exon	769833	770968	.	-	.	gene_id "GBI_01862"; transcript_id "GBI_01862.7"; exon_number "13";
Scaffold8	StringTie	exon	804077	804845	.	-	.	gene_id "GBI_01862"; transcript_id "GBI_01862.7"; exon_number "14";
Scaffold8	StringTie	transcript	754512	804845	.	-	.	gene_id "GBI_01862"; transcript_id "GBI_01862.8"; gene_name "GBI_01862"; oId "STRG.2711.6"; cmp_ref "GBI_01862-RE"; class_code "n"; tss_id "TSS34709";
Scaffold8	StringTie	exon	754512	760074	.	-	.	gene_id "GBI_01862"; transcript_id "GBI_01862.8"; exon_number "1";
Scaffold8	StringTie	exon	760433	760536	.	-	.	gene_id "GBI_01862"; transcript_id "GBI_01862.8"; exon_number "2";
Scaffold8	StringTie	exon	760627	760853	.	-	.	gene_id "GBI_01862"; transcript_id "GBI_01862.8"; exon_number "3";
Scaffold8	StringTie	exon	760952	762070	.	-	.	gene_id "GBI_01862"; transcript_id "GBI_01862.8"; exon_number "4";
Scaffold8	StringTie	exon	762295	762468	.	-	.	gene_id "GBI_01862"; transcript_id "GBI_01862.8"; exon_number "5";
Scaffold8	StringTie	exon	763122	763262	.	-	.	gene_id "GBI_01862"; transcript_id "GBI_01862.8"; exon_number "6";
Scaffold8	StringTie	exon	763515	763709	.	-	.	gene_id "GBI_01862"; transcript_id "GBI_01862.8"; exon_number "7";
Scaffold8	StringTie	exon	767574	767807	.	-	.	gene_id "GBI_01862"; transcript_id "GBI_01862.8"; exon_number "8";
Scaffold8	StringTie	exon	769833	770968	.	-	.	gene_id "GBI_01862"; transcript_id "GBI_01862.8"; exon_number "9";
Scaffold8	StringTie	exon	804077	804845	.	-	.	gene_id "GBI_01862"; transcript_id "GBI_01862.8"; exon_number "10";
Scaffold8	AGAT	transcript	758512	804475	.	-	.	gene_id "GBI_01862"; transcript_id "GBI_01862-RE"; Parent "GBI_01862"; gene_name "GBI_01862";
Scaffold8	maker	exon	758512	758782	.	-	.	gene_id "GBI_01862"; transcript_id "GBI_01862-RE"; Parent "GBI_01862-RE"; gene_name "GBI_01862"; previous_transcript_id "GBI_01862-RE";
Scaffold8	maker	exon	759973	760074	.	-	.	gene_id "GBI_01862"; transcript_id "GBI_01862-RE"; Parent "GBI_01862-RE"; gene_name "GBI_01862"; previous_transcript_id "GBI_01862-RE";
Scaffold8	maker	exon	760433	760536	.	-	.	gene_id "GBI_01862"; transcript_id "GBI_01862-RE"; Parent "GBI_01862-RE"; gene_name "GBI_01862"; previous_transcript_id "GBI_01862-RE";
Scaffold8	maker	exon	760627	760853	.	-	.	gene_id "GBI_01862"; transcript_id "GBI_01862-RE"; Parent "GBI_01862-RE"; gene_name "GBI_01862"; previous_transcript_id "GBI_01862-RE";
Scaffold8	maker	exon	760952	761090	.	-	.	gene_id "GBI_01862"; transcript_id "GBI_01862-RE"; Parent "GBI_01862-RE"; gene_name "GBI_01862"; previous_transcript_id "GBI_01862-RE";
Scaffold8	maker	exon	761632	761827	.	-	.	gene_id "GBI_01862"; transcript_id "GBI_01862-RE"; Parent "GBI_01862-RE"; gene_name "GBI_01862"; previous_transcript_id "GBI_01862-RE";
Scaffold8	maker	exon	761906	762070	.	-	.	gene_id "GBI_01862"; transcript_id "GBI_01862-RE"; Parent "GBI_01862-RE"; gene_name "GBI_01862"; previous_transcript_id "GBI_01862-RE";
Scaffold8	maker	exon	762295	762468	.	-	.	gene_id "GBI_01862"; transcript_id "GBI_01862-RE"; Parent "GBI_01862-RE"; gene_name "GBI_01862"; previous_transcript_id "GBI_01862-RE";
Scaffold8	maker	exon	763122	763262	.	-	.	gene_id "GBI_01862"; transcript_id "GBI_01862-RE"; Parent "GBI_01862-RE"; gene_name "GBI_01862"; previous_transcript_id "GBI_01862-RE";
Scaffold8	maker	exon	763515	763709	.	-	.	gene_id "GBI_01862"; transcript_id "GBI_01862-RE"; Parent "GBI_01862-RE"; gene_name "GBI_01862"; previous_transcript_id "GBI_01862-RE";
Scaffold8	maker	exon	767574	767807	.	-	.	gene_id "GBI_01862"; transcript_id "GBI_01862-RE"; Parent "GBI_01862-RE"; gene_name "GBI_01862"; previous_transcript_id "GBI_01862-RE";
Scaffold8	maker	exon	769833	770968	.	-	.	gene_id "GBI_01862"; transcript_id "GBI_01862-RE"; Parent "GBI_01862-RE"; gene_name "GBI_01862"; previous_transcript_id "GBI_01862-RE";
Scaffold8	maker	exon	804099	804475	.	-	.	gene_id "GBI_01862"; transcript_id "GBI_01862-RE"; Parent "GBI_01862-RE"; gene_name "GBI_01862"; previous_transcript_id "GBI_01862-RE";
Scaffold8	StringTie	transcript	763289	776231	.	-	.	gene_id "GBI_01862"; transcript_id "GBI_01862.10"; gene_name "GBI_01862"; oId "STRG.2711.8"; cmp_ref "GBI_01862-RD"; class_code "j"; tss_id "TSS34712";
Scaffold8	StringTie	exon	763289	763709	.	-	.	gene_id "GBI_01862"; transcript_id "GBI_01862.10"; exon_number "1";
Scaffold8	StringTie	exon	767574	767807	.	-	.	gene_id "GBI_01862"; transcript_id "GBI_01862.10"; exon_number "2";
Scaffold8	StringTie	exon	769833	776231	.	-	.	gene_id "GBI_01862"; transcript_id "GBI_01862.10"; exon_number "3";
Scaffold8	StringTie	transcript	802234	810662	.	-	.	gene_id "GBI_01862"; transcript_id "GBI_01862.11"; gene_name "GBI_01862"; oId "STRG.2711.9"; cmp_ref "GBI_01862-RE"; class_code "o"; tss_id "TSS34713";
Scaffold8	StringTie	exon	802234	802404	.	-	.	gene_id "GBI_01862"; transcript_id "GBI_01862.11"; exon_number "1";
Scaffold8	StringTie	exon	804077	804606	.	-	.	gene_id "GBI_01862"; transcript_id "GBI_01862.11"; exon_number "2";
Scaffold8	StringTie	exon	810534	810662	.	-	.	gene_id "GBI_01862"; transcript_id "GBI_01862.11"; exon_number "3";
Scaffold8	maker	CDS	770959	770968	.	-	1	gene_id "GBI_01862"; transcript_id "GBI_01862-RE"; Parent "GBI_01862-RE"; gene_name "GBI_01862"; previous_transcript_id "GBI_01862-RE";
Scaffold8	maker	CDS	804099	804475	.	-	0	gene_id "GBI_01862"; transcript_id "GBI_01862-RE"; Parent "GBI_01862-RE"; gene_name "GBI_01862"; previous_transcript_id "GBI_01862-RE";
Scaffold8	AGAT	three_prime_UTR	758512	758782	.	-	.	gene_id "GBI_01862"; transcript_id "GBI_01862-RE"; Parent "GBI_01862-RE"; gene_name "GBI_01862"; previous_transcript_id "GBI_01862-RE";
Scaffold8	AGAT	three_prime_UTR	759973	760074	.	-	.	gene_id "GBI_01862"; transcript_id "GBI_01862-RE"; Parent "GBI_01862-RE"; gene_name "GBI_01862"; previous_transcript_id "GBI_01862-RE";
Scaffold8	AGAT	three_prime_UTR	760433	760536	.	-	.	gene_id "GBI_01862"; transcript_id "GBI_01862-RE"; Parent "GBI_01862-RE"; gene_name "GBI_01862"; previous_transcript_id "GBI_01862-RE";
Scaffold8	AGAT	three_prime_UTR	760627	760853	.	-	.	gene_id "GBI_01862"; transcript_id "GBI_01862-RE"; Parent "GBI_01862-RE"; gene_name "GBI_01862"; previous_transcript_id "GBI_01862-RE";
Scaffold8	AGAT	three_prime_UTR	760952	761090	.	-	.	gene_id "GBI_01862"; transcript_id "GBI_01862-RE"; Parent "GBI_01862-RE"; gene_name "GBI_01862"; previous_transcript_id "GBI_01862-RE";
Scaffold8	AGAT	three_prime_UTR	761632	761827	.	-	.	gene_id "GBI_01862"; transcript_id "GBI_01862-RE"; Parent "GBI_01862-RE"; gene_name "GBI_01862"; previous_transcript_id "GBI_01862-RE";
Scaffold8	AGAT	three_prime_UTR	761906	762070	.	-	.	gene_id "GBI_01862"; transcript_id "GBI_01862-RE"; Parent "GBI_01862-RE"; gene_name "GBI_01862"; previous_transcript_id "GBI_01862-RE";
Scaffold8	AGAT	three_prime_UTR	762295	762468	.	-	.	gene_id "GBI_01862"; transcript_id "GBI_01862-RE"; Parent "GBI_01862-RE"; gene_name "GBI_01862"; previous_transcript_id "GBI_01862-RE";
Scaffold8	AGAT	three_prime_UTR	763122	763262	.	-	.	gene_id "GBI_01862"; transcript_id "GBI_01862-RE"; Parent "GBI_01862-RE"; gene_name "GBI_01862"; previous_transcript_id "GBI_01862-RE";
Scaffold8	AGAT	three_prime_UTR	763515	763709	.	-	.	gene_id "GBI_01862"; transcript_id "GBI_01862-RE"; Parent "GBI_01862-RE"; gene_name "GBI_01862"; previous_transcript_id "GBI_01862-RE";
Scaffold8	AGAT	three_prime_UTR	767574	767807	.	-	.	gene_id "GBI_01862"; transcript_id "GBI_01862-RE"; Parent "GBI_01862-RE"; gene_name "GBI_01862"; previous_transcript_id "GBI_01862-RE";
Scaffold8	AGAT	three_prime_UTR	769833	770958	.	-	.	gene_id "GBI_01862"; transcript_id "GBI_01862-RE"; Parent "GBI_01862-RE"; gene_name "GBI_01862"; previous_transcript_id "GBI_01862-RE";
Scaffold8	AGAT	gene	753935	756890	.	+	.	gene_id "GBI_01863"; gene_name "GBI_01863";
Scaffold8	AGAT	transcript	753935	756890	.	+	.	gene_id "GBI_01863"; transcript_id "GBI_01863-RA"; Parent "GBI_01863"; gene_name "GBI_01863";
Scaffold8	maker	exon	753935	754081	.	+	.	gene_id "GBI_01863"; transcript_id "GBI_01863-RA"; Parent "GBI_01863-RA"; gene_name "GBI_01863";
Scaffold8	maker	exon	754228	754492	.	+	.	gene_id "GBI_01863"; transcript_id "GBI_01863-RA"; Parent "GBI_01863-RA"; gene_name "GBI_01863";
Scaffold8	maker	exon	754573	754662	.	+	.	gene_id "GBI_01863"; transcript_id "GBI_01863-RA"; Parent "GBI_01863-RA"; gene_name "GBI_01863";
Scaffold8	maker	exon	756304	756890	.	+	.	gene_id "GBI_01863"; transcript_id "GBI_01863-RA"; Parent "GBI_01863-RA"; gene_name "GBI_01863";
Scaffold8	maker	CDS	753935	754081	.	+	0	gene_id "GBI_01863"; transcript_id "GBI_01863-RA"; Parent "GBI_01863-RA"; gene_name "GBI_01863";
Scaffold8	maker	CDS	754228	754492	.	+	0	gene_id "GBI_01863"; transcript_id "GBI_01863-RA"; Parent "GBI_01863-RA"; gene_name "GBI_01863";
Scaffold8	maker	CDS	754573	754662	.	+	2	gene_id "GBI_01863"; transcript_id "GBI_01863-RA"; Parent "GBI_01863-RA"; gene_name "GBI_01863";
Scaffold8	maker	CDS	756304	756890	.	+	2	gene_id "GBI_01863"; transcript_id "GBI_01863-RA"; Parent "GBI_01863-RA"; gene_name "GBI_01863";
Scaffold8	AGAT	gene	1125089	1399914	.	+	.	gene_id "GBI_01864"; gene_name "GBI_01864";
Scaffold8	AGAT	transcript	1125089	1382229	.	+	.	gene_id "GBI_01864"; transcript_id "GBI_01864-RA"; Parent "GBI_01864"; gene_name "GBI_01864";
Scaffold8	maker	exon	1125089	1125324	.	+	.	gene_id "GBI_01864"; transcript_id "GBI_01864-RA"; Parent "GBI_01864-RA"; gene_name "GBI_01864";
Scaffold8	maker	exon	1198736	1198946	.	+	.	gene_id "GBI_01864"; transcript_id "GBI_01864-RA"; Parent "GBI_01864-RA"; gene_name "GBI_01864";
Scaffold8	maker	exon	1218021	1218421	.	+	.	gene_id "GBI_01864"; transcript_id "GBI_01864-RA"; Parent "GBI_01864-RA"; gene_name "GBI_01864";
Scaffold8	maker	exon	1359146	1359311	.	+	.	gene_id "GBI_01864"; transcript_id "GBI_01864-RA"; Parent "GBI_01864-RA"; gene_name "GBI_01864";
Scaffold8	maker	exon	1361671	1361797	.	+	.	gene_id "GBI_01864"; transcript_id "GBI_01864-RA"; Parent "GBI_01864-RA"; gene_name "GBI_01864";
Scaffold8	maker	exon	1366154	1366256	.	+	.	gene_id "GBI_01864"; transcript_id "GBI_01864-RA"; Parent "GBI_01864-RA"; gene_name "GBI_01864";
Scaffold8	maker	exon	1382221	1382229	.	+	.	gene_id "GBI_01864"; transcript_id "GBI_01864-RA"; Parent "GBI_01864-RA"; gene_name "GBI_01864";
Scaffold8	AGAT	transcript	1125089	1382229	.	+	.	gene_id "GBI_01864"; transcript_id "GBI_01864-RB"; Parent "GBI_01864"; gene_name "GBI_01864";
Scaffold8	maker	exon	1125089	1125324	.	+	.	gene_id "GBI_01864"; transcript_id "GBI_01864-RB"; Parent "GBI_01864-RB"; gene_name "GBI_01864"; previous_transcript_id "GBI_01864-RB";
Scaffold8	maker	exon	1198736	1198946	.	+	.	gene_id "GBI_01864"; transcript_id "GBI_01864-RB"; Parent "GBI_01864-RB"; gene_name "GBI_01864"; previous_transcript_id "GBI_01864-RB";
Scaffold8	maker	exon	1359102	1359311	.	+	.	gene_id "GBI_01864"; transcript_id "GBI_01864-RB"; Parent "GBI_01864-RB"; gene_name "GBI_01864"; previous_transcript_id "GBI_01864-RB";
Scaffold8	maker	exon	1361671	1361797	.	+	.	gene_id "GBI_01864"; transcript_id "GBI_01864-RB"; Parent "GBI_01864-RB"; gene_name "GBI_01864"; previous_transcript_id "GBI_01864-RB";
Scaffold8	maker	exon	1366154	1366256	.	+	.	gene_id "GBI_01864"; transcript_id "GBI_01864-RB"; Parent "GBI_01864-RB"; gene_name "GBI_01864"; previous_transcript_id "GBI_01864-RB";
Scaffold8	maker	exon	1382221	1382229	.	+	.	gene_id "GBI_01864"; transcript_id "GBI_01864-RB"; Parent "GBI_01864-RB"; gene_name "GBI_01864"; previous_transcript_id "GBI_01864-RB";
Scaffold8	AGAT	transcript	1125089	1399806	.	+	.	gene_id "GBI_01864"; transcript_id "GBI_01864-RC"; Parent "GBI_01864"; gene_name "GBI_01864";
Scaffold8	maker	exon	1125089	1125324	.	+	.	gene_id "GBI_01864"; transcript_id "GBI_01864-RC"; Parent "GBI_01864-RC"; gene_name "GBI_01864"; previous_transcript_id "GBI_01864-RC";
Scaffold8	maker	exon	1198736	1198946	.	+	.	gene_id "GBI_01864"; transcript_id "GBI_01864-RC"; Parent "GBI_01864-RC"; gene_name "GBI_01864"; previous_transcript_id "GBI_01864-RC";
Scaffold8	maker	exon	1359102	1359311	.	+	.	gene_id "GBI_01864"; transcript_id "GBI_01864-RC"; Parent "GBI_01864-RC"; gene_name "GBI_01864"; previous_transcript_id "GBI_01864-RC";
Scaffold8	maker	exon	1361671	1361797	.	+	.	gene_id "GBI_01864"; transcript_id "GBI_01864-RC"; Parent "GBI_01864-RC"; gene_name "GBI_01864"; previous_transcript_id "GBI_01864-RC";
Scaffold8	maker	exon	1366154	1366256	.	+	.	gene_id "GBI_01864"; transcript_id "GBI_01864-RC"; Parent "GBI_01864-RC"; gene_name "GBI_01864"; previous_transcript_id "GBI_01864-RC";
Scaffold8	maker	exon	1395551	1395576	.	+	.	gene_id "GBI_01864"; transcript_id "GBI_01864-RC"; Parent "GBI_01864-RC"; gene_name "GBI_01864"; previous_transcript_id "GBI_01864-RC";
Scaffold8	maker	exon	1399782	1399806	.	+	.	gene_id "GBI_01864"; transcript_id "GBI_01864-RC"; Parent "GBI_01864-RC"; gene_name "GBI_01864"; previous_transcript_id "GBI_01864-RC";
Scaffold8	StringTie	transcript	1393667	1399914	.	+	.	gene_id "GBI_01864"; transcript_id "GBI_01864.4"; gene_name "GBI_01864"; oId "STRG.2719.1"; cmp_ref "GBI_01864-RC"; class_code "j"; tss_id "TSS34418";
Scaffold8	StringTie	exon	1393667	1393751	.	+	.	gene_id "GBI_01864"; transcript_id "GBI_01864.4"; exon_number "1";
Scaffold8	StringTie	exon	1395457	1395576	.	+	.	gene_id "GBI_01864"; transcript_id "GBI_01864.4"; exon_number "2";
Scaffold8	StringTie	exon	1396326	1396464	.	+	.	gene_id "GBI_01864"; transcript_id "GBI_01864.4"; exon_number "3";
Scaffold8	StringTie	exon	1399782	1399914	.	+	.	gene_id "GBI_01864"; transcript_id "GBI_01864.4"; exon_number "4";
Scaffold8	maker	CDS	1125232	1125324	.	+	0	gene_id "GBI_01864"; transcript_id "GBI_01864-RA"; Parent "GBI_01864-RA"; gene_name "GBI_01864";
Scaffold8	maker	CDS	1198736	1198946	.	+	0	gene_id "GBI_01864"; transcript_id "GBI_01864-RA"; Parent "GBI_01864-RA"; gene_name "GBI_01864";
Scaffold8	maker	CDS	1218021	1218421	.	+	2	gene_id "GBI_01864"; transcript_id "GBI_01864-RA"; Parent "GBI_01864-RA"; gene_name "GBI_01864";
Scaffold8	maker	CDS	1359146	1359311	.	+	0	gene_id "GBI_01864"; transcript_id "GBI_01864-RA"; Parent "GBI_01864-RA"; gene_name "GBI_01864";
Scaffold8	maker	CDS	1361671	1361797	.	+	2	gene_id "GBI_01864"; transcript_id "GBI_01864-RA"; Parent "GBI_01864-RA"; gene_name "GBI_01864";
Scaffold8	maker	CDS	1366154	1366256	.	+	1	gene_id "GBI_01864"; transcript_id "GBI_01864-RA"; Parent "GBI_01864-RA"; gene_name "GBI_01864";
Scaffold8	maker	CDS	1382221	1382229	.	+	0	gene_id "GBI_01864"; transcript_id "GBI_01864-RA"; Parent "GBI_01864-RA"; gene_name "GBI_01864";
Scaffold8	AGAT	five_prime_UTR	1125089	1125231	.	+	.	gene_id "GBI_01864"; transcript_id "GBI_01864-RA"; Parent "GBI_01864-RA"; gene_name "GBI_01864";
Scaffold8	maker	CDS	1125232	1125324	.	+	0	gene_id "GBI_01864"; transcript_id "GBI_01864-RB"; Parent "GBI_01864-RB"; gene_name "GBI_01864"; previous_transcript_id "GBI_01864-RB";
Scaffold8	maker	CDS	1198736	1198946	.	+	0	gene_id "GBI_01864"; transcript_id "GBI_01864-RB"; Parent "GBI_01864-RB"; gene_name "GBI_01864"; previous_transcript_id "GBI_01864-RB";
Scaffold8	maker	CDS	1359102	1359311	.	+	2	gene_id "GBI_01864"; transcript_id "GBI_01864-RB"; Parent "GBI_01864-RB"; gene_name "GBI_01864"; previous_transcript_id "GBI_01864-RB";
Scaffold8	maker	CDS	1361671	1361797	.	+	2	gene_id "GBI_01864"; transcript_id "GBI_01864-RB"; Parent "GBI_01864-RB"; gene_name "GBI_01864"; previous_transcript_id "GBI_01864-RB";
Scaffold8	maker	CDS	1366154	1366256	.	+	1	gene_id "GBI_01864"; transcript_id "GBI_01864-RB"; Parent "GBI_01864-RB"; gene_name "GBI_01864"; previous_transcript_id "GBI_01864-RB";
Scaffold8	maker	CDS	1382221	1382229	.	+	0	gene_id "GBI_01864"; transcript_id "GBI_01864-RB"; Parent "GBI_01864-RB"; gene_name "GBI_01864"; previous_transcript_id "GBI_01864-RB";
Scaffold8	AGAT	five_prime_UTR	1125089	1125231	.	+	.	gene_id "GBI_01864"; transcript_id "GBI_01864-RB"; Parent "GBI_01864-RB"; gene_name "GBI_01864"; previous_transcript_id "GBI_01864-RB";
Scaffold8	maker	CDS	1125232	1125324	.	+	0	gene_id "GBI_01864"; transcript_id "GBI_01864-RC"; Parent "GBI_01864-RC"; gene_name "GBI_01864"; previous_transcript_id "GBI_01864-RC";
Scaffold8	maker	CDS	1198736	1198946	.	+	0	gene_id "GBI_01864"; transcript_id "GBI_01864-RC"; Parent "GBI_01864-RC"; gene_name "GBI_01864"; previous_transcript_id "GBI_01864-RC";
Scaffold8	maker	CDS	1359102	1359311	.	+	2	gene_id "GBI_01864"; transcript_id "GBI_01864-RC"; Parent "GBI_01864-RC"; gene_name "GBI_01864"; previous_transcript_id "GBI_01864-RC";
Scaffold8	maker	CDS	1361671	1361797	.	+	2	gene_id "GBI_01864"; transcript_id "GBI_01864-RC"; Parent "GBI_01864-RC"; gene_name "GBI_01864"; previous_transcript_id "GBI_01864-RC";
Scaffold8	maker	CDS	1366154	1366256	.	+	1	gene_id "GBI_01864"; transcript_id "GBI_01864-RC"; Parent "GBI_01864-RC"; gene_name "GBI_01864"; previous_transcript_id "GBI_01864-RC";
Scaffold8	maker	CDS	1395551	1395576	.	+	0	gene_id "GBI_01864"; transcript_id "GBI_01864-RC"; Parent "GBI_01864-RC"; gene_name "GBI_01864"; previous_transcript_id "GBI_01864-RC";
Scaffold8	maker	CDS	1399782	1399806	.	+	1	gene_id "GBI_01864"; transcript_id "GBI_01864-RC"; Parent "GBI_01864-RC"; gene_name "GBI_01864"; previous_transcript_id "GBI_01864-RC";
Scaffold8	AGAT	five_prime_UTR	1125089	1125231	.	+	.	gene_id "GBI_01864"; transcript_id "GBI_01864-RC"; Parent "GBI_01864-RC"; gene_name "GBI_01864"; previous_transcript_id "GBI_01864-RC";
Scaffold8	AGAT	gene	1632037	1704591	.	-	.	gene_id "GBI_01865"; gene_name "GBI_01865";
Scaffold8	StringTie	transcript	1632037	1704360	.	-	.	gene_id "GBI_01865"; transcript_id "GBI_01865.1"; gene_name "GBI_01865"; oId "STRG.2726.1"; cmp_ref "GBI_01865-RA"; class_code "n"; tss_id "TSS34714";
Scaffold8	StringTie	exon	1632037	1632715	.	-	.	gene_id "GBI_01865"; transcript_id "GBI_01865.1"; exon_number "1";
Scaffold8	StringTie	exon	1637788	1637968	.	-	.	gene_id "GBI_01865"; transcript_id "GBI_01865.1"; exon_number "2";
Scaffold8	StringTie	exon	1664415	1664499	.	-	.	gene_id "GBI_01865"; transcript_id "GBI_01865.1"; exon_number "3";
Scaffold8	StringTie	exon	1664610	1664753	.	-	.	gene_id "GBI_01865"; transcript_id "GBI_01865.1"; exon_number "4";
Scaffold8	StringTie	exon	1668089	1669373	.	-	.	gene_id "GBI_01865"; transcript_id "GBI_01865.1"; exon_number "5";
Scaffold8	StringTie	exon	1671625	1671767	.	-	.	gene_id "GBI_01865"; transcript_id "GBI_01865.1"; exon_number "6";
Scaffold8	StringTie	exon	1672354	1672529	.	-	.	gene_id "GBI_01865"; transcript_id "GBI_01865.1"; exon_number "7";
Scaffold8	StringTie	exon	1682700	1682873	.	-	.	gene_id "GBI_01865"; transcript_id "GBI_01865.1"; exon_number "8";
Scaffold8	StringTie	exon	1693734	1693938	.	-	.	gene_id "GBI_01865"; transcript_id "GBI_01865.1"; exon_number "9";
Scaffold8	StringTie	exon	1704328	1704360	.	-	.	gene_id "GBI_01865"; transcript_id "GBI_01865.1"; exon_number "10";
Scaffold8	StringTie	transcript	1656783	1670885	.	-	.	gene_id "GBI_01865"; transcript_id "GBI_01865.2"; gene_name "GBI_01865"; oId "STRG.2726.5"; cmp_ref "GBI_01865-RA"; class_code "n"; tss_id "TSS34715";
Scaffold8	StringTie	exon	1656783	1664753	.	-	.	gene_id "GBI_01865"; transcript_id "GBI_01865.2"; exon_number "1";
Scaffold8	StringTie	exon	1668089	1668261	.	-	.	gene_id "GBI_01865"; transcript_id "GBI_01865.2"; exon_number "2";
Scaffold8	StringTie	exon	1668600	1670885	.	-	.	gene_id "GBI_01865"; transcript_id "GBI_01865.2"; exon_number "3";
Scaffold8	StringTie	transcript	1656783	1670885	.	-	.	gene_id "GBI_01865"; transcript_id "GBI_01865.3"; gene_name "GBI_01865"; oId "STRG.2726.3"; cmp_ref "GBI_01865-RA"; class_code "m"; tss_id "TSS34715";
Scaffold8	StringTie	exon	1656783	1661559	.	-	.	gene_id "GBI_01865"; transcript_id "GBI_01865.3"; exon_number "1";
Scaffold8	StringTie	exon	1661982	1662379	.	-	.	gene_id "GBI_01865"; transcript_id "GBI_01865.3"; exon_number "2";
Scaffold8	StringTie	exon	1664415	1664499	.	-	.	gene_id "GBI_01865"; transcript_id "GBI_01865.3"; exon_number "3";
Scaffold8	StringTie	exon	1664610	1664753	.	-	.	gene_id "GBI_01865"; transcript_id "GBI_01865.3"; exon_number "4";
Scaffold8	StringTie	exon	1668089	1670885	.	-	.	gene_id "GBI_01865"; transcript_id "GBI_01865.3"; exon_number "5";
Scaffold8	StringTie	transcript	1656783	1670885	.	-	.	gene_id "GBI_01865"; transcript_id "GBI_01865.4"; gene_name "GBI_01865"; oId "STRG.2726.2"; cmp_ref "GBI_01865-RA"; class_code "n"; tss_id "TSS34715";
Scaffold8	StringTie	exon	1656783	1662120	.	-	.	gene_id "GBI_01865"; transcript_id "GBI_01865.4"; exon_number "1";
Scaffold8	StringTie	exon	1662203	1662379	.	-	.	gene_id "GBI_01865"; transcript_id "GBI_01865.4"; exon_number "2";
Scaffold8	StringTie	exon	1664415	1664499	.	-	.	gene_id "GBI_01865"; transcript_id "GBI_01865.4"; exon_number "3";
Scaffold8	StringTie	exon	1664610	1664753	.	-	.	gene_id "GBI_01865"; transcript_id "GBI_01865.4"; exon_number "4";
Scaffold8	StringTie	exon	1668089	1668261	.	-	.	gene_id "GBI_01865"; transcript_id "GBI_01865.4"; exon_number "5";
Scaffold8	StringTie	exon	1668600	1668743	.	-	.	gene_id "GBI_01865"; transcript_id "GBI_01865.4"; exon_number "6";
Scaffold8	StringTie	exon	1669171	1670885	.	-	.	gene_id "GBI_01865"; transcript_id "GBI_01865.4"; exon_number "7";
Scaffold8	StringTie	transcript	1656783	1704360	.	-	.	gene_id "GBI_01865"; transcript_id "GBI_01865.5"; gene_name "GBI_01865"; oId "STRG.2726.4"; cmp_ref "GBI_01865-RA"; class_code "n"; tss_id "TSS34714";
Scaffold8	StringTie	exon	1656783	1661559	.	-	.	gene_id "GBI_01865"; transcript_id "GBI_01865.5"; exon_number "1";
Scaffold8	StringTie	exon	1661982	1664499	.	-	.	gene_id "GBI_01865"; transcript_id "GBI_01865.5"; exon_number "2";
Scaffold8	StringTie	exon	1664610	1668743	.	-	.	gene_id "GBI_01865"; transcript_id "GBI_01865.5"; exon_number "3";
Scaffold8	StringTie	exon	1669171	1669373	.	-	.	gene_id "GBI_01865"; transcript_id "GBI_01865.5"; exon_number "4";
Scaffold8	StringTie	exon	1671625	1671767	.	-	.	gene_id "GBI_01865"; transcript_id "GBI_01865.5"; exon_number "5";
Scaffold8	StringTie	exon	1672354	1672529	.	-	.	gene_id "GBI_01865"; transcript_id "GBI_01865.5"; exon_number "6";
Scaffold8	StringTie	exon	1682700	1682873	.	-	.	gene_id "GBI_01865"; transcript_id "GBI_01865.5"; exon_number "7";
Scaffold8	StringTie	exon	1693734	1693938	.	-	.	gene_id "GBI_01865"; transcript_id "GBI_01865.5"; exon_number "8";
Scaffold8	StringTie	exon	1704328	1704360	.	-	.	gene_id "GBI_01865"; transcript_id "GBI_01865.5"; exon_number "9";
Scaffold8	AGAT	transcript	1660533	1704591	.	-	.	gene_id "GBI_01865"; transcript_id "GBI_01865-RA"; Parent "GBI_01865"; gene_name "GBI_01865";
Scaffold8	maker	exon	1660533	1661559	.	-	.	gene_id "GBI_01865"; transcript_id "GBI_01865-RA"; Parent "GBI_01865-RA"; gene_name "GBI_01865";
Scaffold8	maker	exon	1661982	1662120	.	-	.	gene_id "GBI_01865"; transcript_id "GBI_01865-RA"; Parent "GBI_01865-RA"; gene_name "GBI_01865";
Scaffold8	maker	exon	1662203	1662379	.	-	.	gene_id "GBI_01865"; transcript_id "GBI_01865-RA"; Parent "GBI_01865-RA"; gene_name "GBI_01865";
Scaffold8	maker	exon	1664415	1664499	.	-	.	gene_id "GBI_01865"; transcript_id "GBI_01865-RA"; Parent "GBI_01865-RA"; gene_name "GBI_01865";
Scaffold8	maker	exon	1664610	1664753	.	-	.	gene_id "GBI_01865"; transcript_id "GBI_01865-RA"; Parent "GBI_01865-RA"; gene_name "GBI_01865";
Scaffold8	maker	exon	1668089	1668261	.	-	.	gene_id "GBI_01865"; transcript_id "GBI_01865-RA"; Parent "GBI_01865-RA"; gene_name "GBI_01865";
Scaffold8	maker	exon	1668600	1668743	.	-	.	gene_id "GBI_01865"; transcript_id "GBI_01865-RA"; Parent "GBI_01865-RA"; gene_name "GBI_01865";
Scaffold8	maker	exon	1669171	1669373	.	-	.	gene_id "GBI_01865"; transcript_id "GBI_01865-RA"; Parent "GBI_01865-RA"; gene_name "GBI_01865";
Scaffold8	maker	exon	1671625	1671767	.	-	.	gene_id "GBI_01865"; transcript_id "GBI_01865-RA"; Parent "GBI_01865-RA"; gene_name "GBI_01865";
Scaffold8	maker	exon	1672354	1672529	.	-	.	gene_id "GBI_01865"; transcript_id "GBI_01865-RA"; Parent "GBI_01865-RA"; gene_name "GBI_01865";
Scaffold8	maker	exon	1693734	1693938	.	-	.	gene_id "GBI_01865"; transcript_id "GBI_01865-RA"; Parent "GBI_01865-RA"; gene_name "GBI_01865";
Scaffold8	maker	exon	1704328	1704591	.	-	.	gene_id "GBI_01865"; transcript_id "GBI_01865-RA"; Parent "GBI_01865-RA"; gene_name "GBI_01865";
Scaffold8	StringTie	transcript	1671481	1673865	.	-	.	gene_id "GBI_01865"; transcript_id "GBI_01865.7"; gene_name "GBI_01865"; oId "STRG.2726.7"; cmp_ref "GBI_01865-RA"; class_code "j"; tss_id "TSS34716";
Scaffold8	StringTie	exon	1671481	1671767	.	-	.	gene_id "GBI_01865"; transcript_id "GBI_01865.7"; exon_number "1";
Scaffold8	StringTie	exon	1672354	1673865	.	-	.	gene_id "GBI_01865"; transcript_id "GBI_01865.7"; exon_number "2";
Scaffold8	StringTie	transcript	1671481	1686256	.	-	.	gene_id "GBI_01865"; transcript_id "GBI_01865.8"; gene_name "GBI_01865"; oId "STRG.2726.6"; cmp_ref "GBI_01865-RA"; class_code "j"; tss_id "TSS34717";
Scaffold8	StringTie	exon	1671481	1671767	.	-	.	gene_id "GBI_01865"; transcript_id "GBI_01865.8"; exon_number "1";
Scaffold8	StringTie	exon	1672354	1672529	.	-	.	gene_id "GBI_01865"; transcript_id "GBI_01865.8"; exon_number "2";
Scaffold8	StringTie	exon	1682700	1686256	.	-	.	gene_id "GBI_01865"; transcript_id "GBI_01865.8"; exon_number "3";
Scaffold8	StringTie	transcript	1682768	1695224	.	-	.	gene_id "GBI_01865"; transcript_id "GBI_01865.9"; gene_name "GBI_01865"; oId "STRG.2726.8"; cmp_ref "GBI_01865-RA"; class_code "j"; tss_id "TSS34718";
Scaffold8	StringTie	exon	1682768	1682867	.	-	.	gene_id "GBI_01865"; transcript_id "GBI_01865.9"; exon_number "1";
Scaffold8	StringTie	exon	1693734	1695224	.	-	.	gene_id "GBI_01865"; transcript_id "GBI_01865.9"; exon_number "2";
Scaffold8	StringTie	transcript	1686342	1704360	.	-	.	gene_id "GBI_01865"; transcript_id "GBI_01865.10"; gene_name "GBI_01865"; oId "STRG.2726.9"; cmp_ref "GBI_01865-RA"; class_code "j"; tss_id "TSS34714";
Scaffold8	StringTie	exon	1686342	1693938	.	-	.	gene_id "GBI_01865"; transcript_id "GBI_01865.10"; exon_number "1";
Scaffold8	StringTie	exon	1704328	1704360	.	-	.	gene_id "GBI_01865"; transcript_id "GBI_01865.10"; exon_number "2";
Scaffold8	maker	CDS	1661429	1661559	.	-	2	gene_id "GBI_01865"; transcript_id "GBI_01865-RA"; Parent "GBI_01865-RA"; gene_name "GBI_01865";
Scaffold8	maker	CDS	1661982	1662120	.	-	0	gene_id "GBI_01865"; transcript_id "GBI_01865-RA"; Parent "GBI_01865-RA"; gene_name "GBI_01865";
Scaffold8	maker	CDS	1662203	1662379	.	-	0	gene_id "GBI_01865"; transcript_id "GBI_01865-RA"; Parent "GBI_01865-RA"; gene_name "GBI_01865";
Scaffold8	maker	CDS	1664415	1664499	.	-	1	gene_id "GBI_01865"; transcript_id "GBI_01865-RA"; Parent "GBI_01865-RA"; gene_name "GBI_01865";
Scaffold8	maker	CDS	1664610	1664753	.	-	1	gene_id "GBI_01865"; transcript_id "GBI_01865-RA"; Parent "GBI_01865-RA"; gene_name "GBI_01865";
Scaffold8	maker	CDS	1668089	1668261	.	-	0	gene_id "GBI_01865"; transcript_id "GBI_01865-RA"; Parent "GBI_01865-RA"; gene_name "GBI_01865";
Scaffold8	maker	CDS	1668600	1668743	.	-	0	gene_id "GBI_01865"; transcript_id "GBI_01865-RA"; Parent "GBI_01865-RA"; gene_name "GBI_01865";
Scaffold8	maker	CDS	1669171	1669373	.	-	2	gene_id "GBI_01865"; transcript_id "GBI_01865-RA"; Parent "GBI_01865-RA"; gene_name "GBI_01865";
Scaffold8	maker	CDS	1671625	1671767	.	-	1	gene_id "GBI_01865"; transcript_id "GBI_01865-RA"; Parent "GBI_01865-RA"; gene_name "GBI_01865";
Scaffold8	maker	CDS	1672354	1672529	.	-	0	gene_id "GBI_01865"; transcript_id "GBI_01865-RA"; Parent "GBI_01865-RA"; gene_name "GBI_01865";
Scaffold8	maker	CDS	1693734	1693922	.	-	0	gene_id "GBI_01865"; transcript_id "GBI_01865-RA"; Parent "GBI_01865-RA"; gene_name "GBI_01865";
Scaffold8	AGAT	five_prime_UTR	1693923	1693938	.	-	.	gene_id "GBI_01865"; transcript_id "GBI_01865-RA"; Parent "GBI_01865-RA"; gene_name "GBI_01865";
Scaffold8	AGAT	five_prime_UTR	1704328	1704591	.	-	.	gene_id "GBI_01865"; transcript_id "GBI_01865-RA"; Parent "GBI_01865-RA"; gene_name "GBI_01865";
Scaffold8	AGAT	three_prime_UTR	1660533	1661428	.	-	.	gene_id "GBI_01865"; transcript_id "GBI_01865-RA"; Parent "GBI_01865-RA"; gene_name "GBI_01865";
Scaffold8	AGAT	gene	1702438	1774808	.	+	.	gene_id "GBI_01866"; gene_name "GBI_01866";
Scaffold8	AGAT	transcript	1702438	1772570	.	+	.	gene_id "GBI_01866"; transcript_id "GBI_01866-RA"; Parent "GBI_01866"; gene_name "GBI_01866";
Scaffold8	maker	exon	1702438	1702970	.	+	.	gene_id "GBI_01866"; transcript_id "GBI_01866-RA"; Parent "GBI_01866-RA"; gene_name "GBI_01866";
Scaffold8	maker	exon	1703078	1703121	.	+	.	gene_id "GBI_01866"; transcript_id "GBI_01866-RA"; Parent "GBI_01866-RA"; gene_name "GBI_01866";
Scaffold8	maker	exon	1704317	1704831	.	+	.	gene_id "GBI_01866"; transcript_id "GBI_01866-RA"; Parent "GBI_01866-RA"; gene_name "GBI_01866";
Scaffold8	maker	exon	1705121	1705345	.	+	.	gene_id "GBI_01866"; transcript_id "GBI_01866-RA"; Parent "GBI_01866-RA"; gene_name "GBI_01866";
Scaffold8	maker	exon	1707903	1708014	.	+	.	gene_id "GBI_01866"; transcript_id "GBI_01866-RA"; Parent "GBI_01866-RA"; gene_name "GBI_01866";
Scaffold8	maker	exon	1708212	1708392	.	+	.	gene_id "GBI_01866"; transcript_id "GBI_01866-RA"; Parent "GBI_01866-RA"; gene_name "GBI_01866";
Scaffold8	maker	exon	1708471	1708649	.	+	.	gene_id "GBI_01866"; transcript_id "GBI_01866-RA"; Parent "GBI_01866-RA"; gene_name "GBI_01866";
Scaffold8	maker	exon	1744402	1744565	.	+	.	gene_id "GBI_01866"; transcript_id "GBI_01866-RA"; Parent "GBI_01866-RA"; gene_name "GBI_01866";
Scaffold8	maker	exon	1761542	1761780	.	+	.	gene_id "GBI_01866"; transcript_id "GBI_01866-RA"; Parent "GBI_01866-RA"; gene_name "GBI_01866";
Scaffold8	maker	exon	1762245	1762389	.	+	.	gene_id "GBI_01866"; transcript_id "GBI_01866-RA"; Parent "GBI_01866-RA"; gene_name "GBI_01866";
Scaffold8	maker	exon	1762526	1762708	.	+	.	gene_id "GBI_01866"; transcript_id "GBI_01866-RA"; Parent "GBI_01866-RA"; gene_name "GBI_01866";
Scaffold8	maker	exon	1766822	1766957	.	+	.	gene_id "GBI_01866"; transcript_id "GBI_01866-RA"; Parent "GBI_01866-RA"; gene_name "GBI_01866";
Scaffold8	maker	exon	1767041	1767174	.	+	.	gene_id "GBI_01866"; transcript_id "GBI_01866-RA"; Parent "GBI_01866-RA"; gene_name "GBI_01866";
Scaffold8	maker	exon	1767408	1767590	.	+	.	gene_id "GBI_01866"; transcript_id "GBI_01866-RA"; Parent "GBI_01866-RA"; gene_name "GBI_01866";
Scaffold8	maker	exon	1771864	1772570	.	+	.	gene_id "GBI_01866"; transcript_id "GBI_01866-RA"; Parent "GBI_01866-RA"; gene_name "GBI_01866";
Scaffold8	StringTie	transcript	1747351	1774808	.	+	.	gene_id "GBI_01866"; transcript_id "GBI_01866.2"; gene_name "GBI_01866"; oId "STRG.2728.2"; cmp_ref "GBI_01866-RA"; class_code "j"; tss_id "TSS34423";
Scaffold8	StringTie	exon	1747351	1747757	.	+	.	gene_id "GBI_01866"; transcript_id "GBI_01866.2"; exon_number "1";
Scaffold8	StringTie	exon	1761542	1761780	.	+	.	gene_id "GBI_01866"; transcript_id "GBI_01866.2"; exon_number "2";
Scaffold8	StringTie	exon	1762245	1762389	.	+	.	gene_id "GBI_01866"; transcript_id "GBI_01866.2"; exon_number "3";
Scaffold8	StringTie	exon	1762526	1762708	.	+	.	gene_id "GBI_01866"; transcript_id "GBI_01866.2"; exon_number "4";
Scaffold8	StringTie	exon	1766822	1766957	.	+	.	gene_id "GBI_01866"; transcript_id "GBI_01866.2"; exon_number "5";
Scaffold8	StringTie	exon	1767041	1767174	.	+	.	gene_id "GBI_01866"; transcript_id "GBI_01866.2"; exon_number "6";
Scaffold8	StringTie	exon	1767408	1767590	.	+	.	gene_id "GBI_01866"; transcript_id "GBI_01866.2"; exon_number "7";
Scaffold8	StringTie	exon	1771864	1774808	.	+	.	gene_id "GBI_01866"; transcript_id "GBI_01866.2"; exon_number "8";
Scaffold8	StringTie	transcript	1765274	1774808	.	+	.	gene_id "GBI_01866"; transcript_id "GBI_01866.3"; gene_name "GBI_01866"; oId "STRG.2728.3"; cmp_ref "GBI_01866-RA"; class_code "j"; tss_id "TSS34424";
Scaffold8	StringTie	exon	1765274	1766957	.	+	.	gene_id "GBI_01866"; transcript_id "GBI_01866.3"; exon_number "1";
Scaffold8	StringTie	exon	1767041	1767174	.	+	.	gene_id "GBI_01866"; transcript_id "GBI_01866.3"; exon_number "2";
Scaffold8	StringTie	exon	1767408	1767590	.	+	.	gene_id "GBI_01866"; transcript_id "GBI_01866.3"; exon_number "3";
Scaffold8	StringTie	exon	1771864	1774808	.	+	.	gene_id "GBI_01866"; transcript_id "GBI_01866.3"; exon_number "4";
Scaffold8	maker	CDS	1705235	1705345	.	+	0	gene_id "GBI_01866"; transcript_id "GBI_01866-RA"; Parent "GBI_01866-RA"; gene_name "GBI_01866";
Scaffold8	maker	CDS	1707903	1708014	.	+	0	gene_id "GBI_01866"; transcript_id "GBI_01866-RA"; Parent "GBI_01866-RA"; gene_name "GBI_01866";
Scaffold8	maker	CDS	1708212	1708392	.	+	2	gene_id "GBI_01866"; transcript_id "GBI_01866-RA"; Parent "GBI_01866-RA"; gene_name "GBI_01866";
Scaffold8	maker	CDS	1708471	1708649	.	+	1	gene_id "GBI_01866"; transcript_id "GBI_01866-RA"; Parent "GBI_01866-RA"; gene_name "GBI_01866";
Scaffold8	maker	CDS	1744402	1744565	.	+	2	gene_id "GBI_01866"; transcript_id "GBI_01866-RA"; Parent "GBI_01866-RA"; gene_name "GBI_01866";
Scaffold8	maker	CDS	1761542	1761780	.	+	0	gene_id "GBI_01866"; transcript_id "GBI_01866-RA"; Parent "GBI_01866-RA"; gene_name "GBI_01866";
Scaffold8	maker	CDS	1762245	1762389	.	+	1	gene_id "GBI_01866"; transcript_id "GBI_01866-RA"; Parent "GBI_01866-RA"; gene_name "GBI_01866";
Scaffold8	maker	CDS	1762526	1762708	.	+	0	gene_id "GBI_01866"; transcript_id "GBI_01866-RA"; Parent "GBI_01866-RA"; gene_name "GBI_01866";
Scaffold8	maker	CDS	1766822	1766957	.	+	0	gene_id "GBI_01866"; transcript_id "GBI_01866-RA"; Parent "GBI_01866-RA"; gene_name "GBI_01866";
Scaffold8	maker	CDS	1767041	1767174	.	+	2	gene_id "GBI_01866"; transcript_id "GBI_01866-RA"; Parent "GBI_01866-RA"; gene_name "GBI_01866";
Scaffold8	maker	CDS	1767408	1767590	.	+	0	gene_id "GBI_01866"; transcript_id "GBI_01866-RA"; Parent "GBI_01866-RA"; gene_name "GBI_01866";
Scaffold8	maker	CDS	1771864	1772055	.	+	0	gene_id "GBI_01866"; transcript_id "GBI_01866-RA"; Parent "GBI_01866-RA"; gene_name "GBI_01866";
Scaffold8	AGAT	five_prime_UTR	1702438	1702970	.	+	.	gene_id "GBI_01866"; transcript_id "GBI_01866-RA"; Parent "GBI_01866-RA"; gene_name "GBI_01866";
Scaffold8	AGAT	five_prime_UTR	1703078	1703121	.	+	.	gene_id "GBI_01866"; transcript_id "GBI_01866-RA"; Parent "GBI_01866-RA"; gene_name "GBI_01866";
Scaffold8	AGAT	five_prime_UTR	1704317	1704831	.	+	.	gene_id "GBI_01866"; transcript_id "GBI_01866-RA"; Parent "GBI_01866-RA"; gene_name "GBI_01866";
Scaffold8	AGAT	five_prime_UTR	1705121	1705234	.	+	.	gene_id "GBI_01866"; transcript_id "GBI_01866-RA"; Parent "GBI_01866-RA"; gene_name "GBI_01866";
Scaffold8	AGAT	three_prime_UTR	1772056	1772570	.	+	.	gene_id "GBI_01866"; transcript_id "GBI_01866-RA"; Parent "GBI_01866-RA"; gene_name "GBI_01866";
Scaffold8	AGAT	gene	1842495	1844678	.	-	.	gene_id "GBI_01867"; gene_name "GBI_01867";
Scaffold8	AGAT	transcript	1842495	1844678	.	-	.	gene_id "GBI_01867"; transcript_id "GBI_01867-RA"; Parent "GBI_01867"; gene_name "GBI_01867";
Scaffold8	maker	exon	1842495	1844678	.	-	.	gene_id "GBI_01867"; transcript_id "GBI_01867-RA"; Parent "GBI_01867-RA"; gene_name "GBI_01867";
Scaffold8	maker	CDS	1842495	1844678	.	-	0	gene_id "GBI_01867"; transcript_id "GBI_01867-RA"; Parent "GBI_01867-RA"; gene_name "GBI_01867";
Scaffold8	AGAT	gene	1849237	1868168	.	-	.	gene_id "GBI_01868"; gene_name "GBI_01868";
Scaffold8	StringTie	transcript	1849237	1858578	.	-	.	gene_id "GBI_01868"; transcript_id "GBI_01868.1"; gene_name "GBI_01868"; oId "STRG.2733.5"; cmp_ref "GBI_01868-RB"; class_code "n"; tss_id "TSS34722";
Scaffold8	StringTie	exon	1849237	1855319	.	-	.	gene_id "GBI_01868"; transcript_id "GBI_01868.1"; exon_number "1";
Scaffold8	StringTie	exon	1857543	1857746	.	-	.	gene_id "GBI_01868"; transcript_id "GBI_01868.1"; exon_number "2";
Scaffold8	StringTie	exon	1857827	1858578	.	-	.	gene_id "GBI_01868"; transcript_id "GBI_01868.1"; exon_number "3";
Scaffold8	StringTie	transcript	1849237	1860247	.	-	.	gene_id "GBI_01868"; transcript_id "GBI_01868.2"; gene_name "GBI_01868"; oId "STRG.2733.2"; cmp_ref "GBI_01868-RB"; class_code "n"; tss_id "TSS34723";
Scaffold8	StringTie	exon	1849237	1855319	.	-	.	gene_id "GBI_01868"; transcript_id "GBI_01868.2"; exon_number "1";
Scaffold8	StringTie	exon	1857543	1857746	.	-	.	gene_id "GBI_01868"; transcript_id "GBI_01868.2"; exon_number "2";
Scaffold8	StringTie	exon	1857827	1857907	.	-	.	gene_id "GBI_01868"; transcript_id "GBI_01868.2"; exon_number "3";
Scaffold8	StringTie	exon	1859203	1860247	.	-	.	gene_id "GBI_01868"; transcript_id "GBI_01868.2"; exon_number "4";
Scaffold8	StringTie	transcript	1849237	1865486	.	-	.	gene_id "GBI_01868"; transcript_id "GBI_01868.3"; gene_name "GBI_01868"; oId "STRG.2733.1"; cmp_ref "GBI_01868-RB"; class_code "j"; tss_id "TSS34724";
Scaffold8	StringTie	exon	1849237	1852698	.	-	.	gene_id "GBI_01868"; transcript_id "GBI_01868.3"; exon_number "1";
Scaffold8	StringTie	exon	1855259	1855319	.	-	.	gene_id "GBI_01868"; transcript_id "GBI_01868.3"; exon_number "2";
Scaffold8	StringTie	exon	1857543	1857746	.	-	.	gene_id "GBI_01868"; transcript_id "GBI_01868.3"; exon_number "3";
Scaffold8	StringTie	exon	1857827	1857907	.	-	.	gene_id "GBI_01868"; transcript_id "GBI_01868.3"; exon_number "4";
Scaffold8	StringTie	exon	1859203	1859340	.	-	.	gene_id "GBI_01868"; transcript_id "GBI_01868.3"; exon_number "5";
Scaffold8	StringTie	exon	1865194	1865486	.	-	.	gene_id "GBI_01868"; transcript_id "GBI_01868.3"; exon_number "6";
Scaffold8	StringTie	transcript	1849237	1858578	.	-	.	gene_id "GBI_01868"; transcript_id "GBI_01868.4"; gene_name "GBI_01868"; oId "STRG.2733.4"; cmp_ref "GBI_01868-RA"; class_code "j"; tss_id "TSS34722";
Scaffold8	StringTie	exon	1849237	1852698	.	-	.	gene_id "GBI_01868"; transcript_id "GBI_01868.4"; exon_number "1";
Scaffold8	StringTie	exon	1853660	1853696	.	-	.	gene_id "GBI_01868"; transcript_id "GBI_01868.4"; exon_number "2";
Scaffold8	StringTie	exon	1855259	1855319	.	-	.	gene_id "GBI_01868"; transcript_id "GBI_01868.4"; exon_number "3";
Scaffold8	StringTie	exon	1857543	1857746	.	-	.	gene_id "GBI_01868"; transcript_id "GBI_01868.4"; exon_number "4";
Scaffold8	StringTie	exon	1857827	1858578	.	-	.	gene_id "GBI_01868"; transcript_id "GBI_01868.4"; exon_number "5";
Scaffold8	StringTie	transcript	1849237	1865486	.	-	.	gene_id "GBI_01868"; transcript_id "GBI_01868.5"; gene_name "GBI_01868"; oId "STRG.2733.3"; cmp_ref "GBI_01868-RA"; class_code "j"; tss_id "TSS34724";
Scaffold8	StringTie	exon	1849237	1852698	.	-	.	gene_id "GBI_01868"; transcript_id "GBI_01868.5"; exon_number "1";
Scaffold8	StringTie	exon	1853660	1853696	.	-	.	gene_id "GBI_01868"; transcript_id "GBI_01868.5"; exon_number "2";
Scaffold8	StringTie	exon	1855259	1855319	.	-	.	gene_id "GBI_01868"; transcript_id "GBI_01868.5"; exon_number "3";
Scaffold8	StringTie	exon	1857543	1857746	.	-	.	gene_id "GBI_01868"; transcript_id "GBI_01868.5"; exon_number "4";
Scaffold8	StringTie	exon	1857827	1857907	.	-	.	gene_id "GBI_01868"; transcript_id "GBI_01868.5"; exon_number "5";
Scaffold8	StringTie	exon	1859203	1859340	.	-	.	gene_id "GBI_01868"; transcript_id "GBI_01868.5"; exon_number "6";
Scaffold8	StringTie	exon	1865194	1865486	.	-	.	gene_id "GBI_01868"; transcript_id "GBI_01868.5"; exon_number "7";
Scaffold8	AGAT	transcript	1849259	1867873	.	-	.	gene_id "GBI_01868"; transcript_id "GBI_01868-RA"; Parent "GBI_01868"; gene_name "GBI_01868";
Scaffold8	maker	exon	1849259	1852698	.	-	.	gene_id "GBI_01868"; transcript_id "GBI_01868-RA"; Parent "GBI_01868-RA"; gene_name "GBI_01868";
Scaffold8	maker	exon	1853660	1853696	.	-	.	gene_id "GBI_01868"; transcript_id "GBI_01868-RA"; Parent "GBI_01868-RA"; gene_name "GBI_01868";
Scaffold8	maker	exon	1855259	1855319	.	-	.	gene_id "GBI_01868"; transcript_id "GBI_01868-RA"; Parent "GBI_01868-RA"; gene_name "GBI_01868";
Scaffold8	maker	exon	1857543	1857746	.	-	.	gene_id "GBI_01868"; transcript_id "GBI_01868-RA"; Parent "GBI_01868-RA"; gene_name "GBI_01868";
Scaffold8	maker	exon	1857827	1857907	.	-	.	gene_id "GBI_01868"; transcript_id "GBI_01868-RA"; Parent "GBI_01868-RA"; gene_name "GBI_01868";
Scaffold8	maker	exon	1859203	1859340	.	-	.	gene_id "GBI_01868"; transcript_id "GBI_01868-RA"; Parent "GBI_01868-RA"; gene_name "GBI_01868";
Scaffold8	maker	exon	1867800	1867873	.	-	.	gene_id "GBI_01868"; transcript_id "GBI_01868-RA"; Parent "GBI_01868-RA"; gene_name "GBI_01868";
Scaffold8	maker	CDS	1852689	1852698	.	-	1	gene_id "GBI_01868"; transcript_id "GBI_01868-RA"; Parent "GBI_01868-RA"; gene_name "GBI_01868";
Scaffold8	maker	CDS	1853660	1853696	.	-	2	gene_id "GBI_01868"; transcript_id "GBI_01868-RA"; Parent "GBI_01868-RA"; gene_name "GBI_01868";
Scaffold8	maker	CDS	1855259	1855319	.	-	0	gene_id "GBI_01868"; transcript_id "GBI_01868-RA"; Parent "GBI_01868-RA"; gene_name "GBI_01868";
Scaffold8	maker	CDS	1857543	1857746	.	-	0	gene_id "GBI_01868"; transcript_id "GBI_01868-RA"; Parent "GBI_01868-RA"; gene_name "GBI_01868";
Scaffold8	maker	CDS	1857827	1857907	.	-	0	gene_id "GBI_01868"; transcript_id "GBI_01868-RA"; Parent "GBI_01868-RA"; gene_name "GBI_01868";
Scaffold8	maker	CDS	1859203	1859340	.	-	0	gene_id "GBI_01868"; transcript_id "GBI_01868-RA"; Parent "GBI_01868-RA"; gene_name "GBI_01868";
Scaffold8	maker	CDS	1867800	1867865	.	-	0	gene_id "GBI_01868"; transcript_id "GBI_01868-RA"; Parent "GBI_01868-RA"; gene_name "GBI_01868";
Scaffold8	AGAT	five_prime_UTR	1867866	1867873	.	-	.	gene_id "GBI_01868"; transcript_id "GBI_01868-RA"; Parent "GBI_01868-RA"; gene_name "GBI_01868";
Scaffold8	AGAT	three_prime_UTR	1849259	1852688	.	-	.	gene_id "GBI_01868"; transcript_id "GBI_01868-RA"; Parent "GBI_01868-RA"; gene_name "GBI_01868";
Scaffold8	StringTie	transcript	1849333	1860247	.	-	.	gene_id "GBI_01868"; transcript_id "GBI_01868.7"; gene_name "GBI_01868"; oId "STRG.2733.7"; cmp_ref "GBI_01868-RA"; class_code "j"; tss_id "TSS34723";
Scaffold8	StringTie	exon	1849333	1852698	.	-	.	gene_id "GBI_01868"; transcript_id "GBI_01868.7"; exon_number "1";
Scaffold8	StringTie	exon	1855259	1855319	.	-	.	gene_id "GBI_01868"; transcript_id "GBI_01868.7"; exon_number "2";
Scaffold8	StringTie	exon	1857543	1857746	.	-	.	gene_id "GBI_01868"; transcript_id "GBI_01868.7"; exon_number "3";
Scaffold8	StringTie	exon	1857827	1857907	.	-	.	gene_id "GBI_01868"; transcript_id "GBI_01868.7"; exon_number "4";
Scaffold8	StringTie	exon	1859203	1860247	.	-	.	gene_id "GBI_01868"; transcript_id "GBI_01868.7"; exon_number "5";
Scaffold8	AGAT	transcript	1849333	1865486	.	-	.	gene_id "GBI_01868"; transcript_id "GBI_01868-RB"; Parent "GBI_01868"; gene_name "GBI_01868";
Scaffold8	maker	exon	1849333	1853696	.	-	.	gene_id "GBI_01868"; transcript_id "GBI_01868-RB"; Parent "GBI_01868-RB"; gene_name "GBI_01868"; previous_transcript_id "GBI_01868-RB";
Scaffold8	maker	exon	1855259	1855319	.	-	.	gene_id "GBI_01868"; transcript_id "GBI_01868-RB"; Parent "GBI_01868-RB"; gene_name "GBI_01868"; previous_transcript_id "GBI_01868-RB";
Scaffold8	maker	exon	1857543	1857746	.	-	.	gene_id "GBI_01868"; transcript_id "GBI_01868-RB"; Parent "GBI_01868-RB"; gene_name "GBI_01868"; previous_transcript_id "GBI_01868-RB";
Scaffold8	maker	exon	1857827	1857907	.	-	.	gene_id "GBI_01868"; transcript_id "GBI_01868-RB"; Parent "GBI_01868-RB"; gene_name "GBI_01868"; previous_transcript_id "GBI_01868-RB";
Scaffold8	maker	exon	1859203	1859340	.	-	.	gene_id "GBI_01868"; transcript_id "GBI_01868-RB"; Parent "GBI_01868-RB"; gene_name "GBI_01868"; previous_transcript_id "GBI_01868-RB";
Scaffold8	maker	exon	1865194	1865486	.	-	.	gene_id "GBI_01868"; transcript_id "GBI_01868-RB"; Parent "GBI_01868-RB"; gene_name "GBI_01868"; previous_transcript_id "GBI_01868-RB";
Scaffold8	AGAT	transcript	1849333	1867873	.	-	.	gene_id "GBI_01868"; transcript_id "GBI_01868-RC"; Parent "GBI_01868"; gene_name "GBI_01868";
Scaffold8	maker	exon	1849333	1853696	.	-	.	gene_id "GBI_01868"; transcript_id "GBI_01868-RC"; Parent "GBI_01868-RC"; gene_name "GBI_01868"; previous_transcript_id "GBI_01868-RC";
Scaffold8	maker	exon	1855259	1855319	.	-	.	gene_id "GBI_01868"; transcript_id "GBI_01868-RC"; Parent "GBI_01868-RC"; gene_name "GBI_01868"; previous_transcript_id "GBI_01868-RC";
Scaffold8	maker	exon	1857543	1857746	.	-	.	gene_id "GBI_01868"; transcript_id "GBI_01868-RC"; Parent "GBI_01868-RC"; gene_name "GBI_01868"; previous_transcript_id "GBI_01868-RC";
Scaffold8	maker	exon	1857827	1857907	.	-	.	gene_id "GBI_01868"; transcript_id "GBI_01868-RC"; Parent "GBI_01868-RC"; gene_name "GBI_01868"; previous_transcript_id "GBI_01868-RC";
Scaffold8	maker	exon	1859203	1859340	.	-	.	gene_id "GBI_01868"; transcript_id "GBI_01868-RC"; Parent "GBI_01868-RC"; gene_name "GBI_01868"; previous_transcript_id "GBI_01868-RC";
Scaffold8	maker	exon	1867800	1867873	.	-	.	gene_id "GBI_01868"; transcript_id "GBI_01868-RC"; Parent "GBI_01868-RC"; gene_name "GBI_01868"; previous_transcript_id "GBI_01868-RC";
Scaffold8	maker	CDS	1853656	1853696	.	-	2	gene_id "GBI_01868"; transcript_id "GBI_01868-RB"; Parent "GBI_01868-RB"; gene_name "GBI_01868"; previous_transcript_id "GBI_01868-RB";
Scaffold8	maker	CDS	1855259	1855319	.	-	0	gene_id "GBI_01868"; transcript_id "GBI_01868-RB"; Parent "GBI_01868-RB"; gene_name "GBI_01868"; previous_transcript_id "GBI_01868-RB";
Scaffold8	maker	CDS	1857543	1857746	.	-	0	gene_id "GBI_01868"; transcript_id "GBI_01868-RB"; Parent "GBI_01868-RB"; gene_name "GBI_01868"; previous_transcript_id "GBI_01868-RB";
Scaffold8	maker	CDS	1857827	1857907	.	-	0	gene_id "GBI_01868"; transcript_id "GBI_01868-RB"; Parent "GBI_01868-RB"; gene_name "GBI_01868"; previous_transcript_id "GBI_01868-RB";
Scaffold8	maker	CDS	1859203	1859340	.	-	0	gene_id "GBI_01868"; transcript_id "GBI_01868-RB"; Parent "GBI_01868-RB"; gene_name "GBI_01868"; previous_transcript_id "GBI_01868-RB";
Scaffold8	maker	CDS	1865194	1865247	.	-	0	gene_id "GBI_01868"; transcript_id "GBI_01868-RB"; Parent "GBI_01868-RB"; gene_name "GBI_01868"; previous_transcript_id "GBI_01868-RB";
Scaffold8	AGAT	five_prime_UTR	1865248	1865486	.	-	.	gene_id "GBI_01868"; transcript_id "GBI_01868-RB"; Parent "GBI_01868-RB"; gene_name "GBI_01868"; previous_transcript_id "GBI_01868-RB";
Scaffold8	AGAT	three_prime_UTR	1849333	1853655	.	-	.	gene_id "GBI_01868"; transcript_id "GBI_01868-RB"; Parent "GBI_01868-RB"; gene_name "GBI_01868"; previous_transcript_id "GBI_01868-RB";
Scaffold8	maker	CDS	1853656	1853696	.	-	2	gene_id "GBI_01868"; transcript_id "GBI_01868-RC"; Parent "GBI_01868-RC"; gene_name "GBI_01868"; previous_transcript_id "GBI_01868-RC";
Scaffold8	maker	CDS	1855259	1855319	.	-	0	gene_id "GBI_01868"; transcript_id "GBI_01868-RC"; Parent "GBI_01868-RC"; gene_name "GBI_01868"; previous_transcript_id "GBI_01868-RC";
Scaffold8	maker	CDS	1857543	1857746	.	-	0	gene_id "GBI_01868"; transcript_id "GBI_01868-RC"; Parent "GBI_01868-RC"; gene_name "GBI_01868"; previous_transcript_id "GBI_01868-RC";
Scaffold8	maker	CDS	1857827	1857907	.	-	0	gene_id "GBI_01868"; transcript_id "GBI_01868-RC"; Parent "GBI_01868-RC"; gene_name "GBI_01868"; previous_transcript_id "GBI_01868-RC";
Scaffold8	maker	CDS	1859203	1859340	.	-	0	gene_id "GBI_01868"; transcript_id "GBI_01868-RC"; Parent "GBI_01868-RC"; gene_name "GBI_01868"; previous_transcript_id "GBI_01868-RC";
Scaffold8	maker	CDS	1867800	1867865	.	-	0	gene_id "GBI_01868"; transcript_id "GBI_01868-RC"; Parent "GBI_01868-RC"; gene_name "GBI_01868"; previous_transcript_id "GBI_01868-RC";
Scaffold8	AGAT	five_prime_UTR	1867866	1867873	.	-	.	gene_id "GBI_01868"; transcript_id "GBI_01868-RC"; Parent "GBI_01868-RC"; gene_name "GBI_01868"; previous_transcript_id "GBI_01868-RC";
Scaffold8	AGAT	three_prime_UTR	1849333	1853655	.	-	.	gene_id "GBI_01868"; transcript_id "GBI_01868-RC"; Parent "GBI_01868-RC"; gene_name "GBI_01868"; previous_transcript_id "GBI_01868-RC";
Scaffold8	AGAT	transcript	1850289	1867873	.	-	.	gene_id "GBI_01868"; transcript_id "GBI_01868-RD"; Parent "GBI_01868"; gene_name "GBI_01868";
Scaffold8	maker	exon	1850289	1850303	.	-	.	gene_id "GBI_01868"; transcript_id "GBI_01868-RD"; Parent "GBI_01868-RD"; gene_name "GBI_01868"; previous_transcript_id "GBI_01868-RD";
Scaffold8	maker	exon	1853665	1853696	.	-	.	gene_id "GBI_01868"; transcript_id "GBI_01868-RD"; Parent "GBI_01868-RD"; gene_name "GBI_01868"; previous_transcript_id "GBI_01868-RD";
Scaffold8	maker	exon	1855259	1855319	.	-	.	gene_id "GBI_01868"; transcript_id "GBI_01868-RD"; Parent "GBI_01868-RD"; gene_name "GBI_01868"; previous_transcript_id "GBI_01868-RD";
Scaffold8	maker	exon	1857543	1857746	.	-	.	gene_id "GBI_01868"; transcript_id "GBI_01868-RD"; Parent "GBI_01868-RD"; gene_name "GBI_01868"; previous_transcript_id "GBI_01868-RD";
Scaffold8	maker	exon	1857827	1857907	.	-	.	gene_id "GBI_01868"; transcript_id "GBI_01868-RD"; Parent "GBI_01868-RD"; gene_name "GBI_01868"; previous_transcript_id "GBI_01868-RD";
Scaffold8	maker	exon	1859203	1859340	.	-	.	gene_id "GBI_01868"; transcript_id "GBI_01868-RD"; Parent "GBI_01868-RD"; gene_name "GBI_01868"; previous_transcript_id "GBI_01868-RD";
Scaffold8	maker	exon	1867800	1867873	.	-	.	gene_id "GBI_01868"; transcript_id "GBI_01868-RD"; Parent "GBI_01868-RD"; gene_name "GBI_01868"; previous_transcript_id "GBI_01868-RD";
Scaffold8	maker	CDS	1850289	1850303	.	-	0	gene_id "GBI_01868"; transcript_id "GBI_01868-RD"; Parent "GBI_01868-RD"; gene_name "GBI_01868"; previous_transcript_id "GBI_01868-RD";
Scaffold8	maker	CDS	1853665	1853696	.	-	2	gene_id "GBI_01868"; transcript_id "GBI_01868-RD"; Parent "GBI_01868-RD"; gene_name "GBI_01868"; previous_transcript_id "GBI_01868-RD";
Scaffold8	maker	CDS	1855259	1855319	.	-	0	gene_id "GBI_01868"; transcript_id "GBI_01868-RD"; Parent "GBI_01868-RD"; gene_name "GBI_01868"; previous_transcript_id "GBI_01868-RD";
Scaffold8	maker	CDS	1857543	1857746	.	-	0	gene_id "GBI_01868"; transcript_id "GBI_01868-RD"; Parent "GBI_01868-RD"; gene_name "GBI_01868"; previous_transcript_id "GBI_01868-RD";
Scaffold8	maker	CDS	1857827	1857907	.	-	0	gene_id "GBI_01868"; transcript_id "GBI_01868-RD"; Parent "GBI_01868-RD"; gene_name "GBI_01868"; previous_transcript_id "GBI_01868-RD";
Scaffold8	maker	CDS	1859203	1859340	.	-	0	gene_id "GBI_01868"; transcript_id "GBI_01868-RD"; Parent "GBI_01868-RD"; gene_name "GBI_01868"; previous_transcript_id "GBI_01868-RD";
Scaffold8	maker	CDS	1867800	1867865	.	-	0	gene_id "GBI_01868"; transcript_id "GBI_01868-RD"; Parent "GBI_01868-RD"; gene_name "GBI_01868"; previous_transcript_id "GBI_01868-RD";
Scaffold8	AGAT	five_prime_UTR	1867866	1867873	.	-	.	gene_id "GBI_01868"; transcript_id "GBI_01868-RD"; Parent "GBI_01868-RD"; gene_name "GBI_01868"; previous_transcript_id "GBI_01868-RD";
Scaffold8	AGAT	transcript	1850959	1867873	.	-	.	gene_id "GBI_01868"; transcript_id "GBI_01868-RE"; Parent "GBI_01868"; gene_name "GBI_01868";
Scaffold8	maker	exon	1850959	1850972	.	-	.	gene_id "GBI_01868"; transcript_id "GBI_01868-RE"; Parent "GBI_01868-RE"; gene_name "GBI_01868"; previous_transcript_id "GBI_01868-RE";
Scaffold8	maker	exon	1855259	1855319	.	-	.	gene_id "GBI_01868"; transcript_id "GBI_01868-RE"; Parent "GBI_01868-RE"; gene_name "GBI_01868"; previous_transcript_id "GBI_01868-RE";
Scaffold8	maker	exon	1857543	1857746	.	-	.	gene_id "GBI_01868"; transcript_id "GBI_01868-RE"; Parent "GBI_01868-RE"; gene_name "GBI_01868"; previous_transcript_id "GBI_01868-RE";
Scaffold8	maker	exon	1857827	1857907	.	-	.	gene_id "GBI_01868"; transcript_id "GBI_01868-RE"; Parent "GBI_01868-RE"; gene_name "GBI_01868"; previous_transcript_id "GBI_01868-RE";
Scaffold8	maker	exon	1859203	1859340	.	-	.	gene_id "GBI_01868"; transcript_id "GBI_01868-RE"; Parent "GBI_01868-RE"; gene_name "GBI_01868"; previous_transcript_id "GBI_01868-RE";
Scaffold8	maker	exon	1867800	1867873	.	-	.	gene_id "GBI_01868"; transcript_id "GBI_01868-RE"; Parent "GBI_01868-RE"; gene_name "GBI_01868"; previous_transcript_id "GBI_01868-RE";
Scaffold8	StringTie	transcript	1860349	1865768	.	-	.	gene_id "GBI_01868"; transcript_id "GBI_01868.12"; gene_name "GBI_01868"; oId "STRG.2733.8"; cmp_ref "GBI_01868-RB"; class_code "j"; tss_id "TSS34725";
Scaffold8	StringTie	exon	1860349	1864223	.	-	.	gene_id "GBI_01868"; transcript_id "GBI_01868.12"; exon_number "1";
Scaffold8	StringTie	exon	1865194	1865768	.	-	.	gene_id "GBI_01868"; transcript_id "GBI_01868.12"; exon_number "2";
Scaffold8	StringTie	transcript	1865829	1867820	.	-	.	gene_id "GBI_01868"; transcript_id "GBI_01868.13"; gene_name "GBI_01868"; oId "STRG.2734.2"; cmp_ref "GBI_01868-RC"; class_code "o"; tss_id "TSS34726";
Scaffold8	StringTie	exon	1865829	1867427	.	-	.	gene_id "GBI_01868"; transcript_id "GBI_01868.13"; exon_number "1";
Scaffold8	StringTie	exon	1867510	1867820	.	-	.	gene_id "GBI_01868"; transcript_id "GBI_01868.13"; exon_number "2";
Scaffold8	StringTie	transcript	1865829	1868168	.	-	.	gene_id "GBI_01868"; transcript_id "GBI_01868.14"; gene_name "GBI_01868"; oId "STRG.2734.1"; cmp_ref "GBI_01868-RC"; class_code "o"; tss_id "TSS34727";
Scaffold8	StringTie	exon	1865829	1867427	.	-	.	gene_id "GBI_01868"; transcript_id "GBI_01868.14"; exon_number "1";
Scaffold8	StringTie	exon	1867510	1867557	.	-	.	gene_id "GBI_01868"; transcript_id "GBI_01868.14"; exon_number "2";
Scaffold8	StringTie	exon	1867651	1867820	.	-	.	gene_id "GBI_01868"; transcript_id "GBI_01868.14"; exon_number "3";
Scaffold8	StringTie	exon	1868068	1868168	.	-	.	gene_id "GBI_01868"; transcript_id "GBI_01868.14"; exon_number "4";
Scaffold8	maker	CDS	1850959	1850972	.	-	2	gene_id "GBI_01868"; transcript_id "GBI_01868-RE"; Parent "GBI_01868-RE"; gene_name "GBI_01868"; previous_transcript_id "GBI_01868-RE";
Scaffold8	maker	CDS	1855259	1855319	.	-	0	gene_id "GBI_01868"; transcript_id "GBI_01868-RE"; Parent "GBI_01868-RE"; gene_name "GBI_01868"; previous_transcript_id "GBI_01868-RE";
Scaffold8	maker	CDS	1857543	1857746	.	-	0	gene_id "GBI_01868"; transcript_id "GBI_01868-RE"; Parent "GBI_01868-RE"; gene_name "GBI_01868"; previous_transcript_id "GBI_01868-RE";
Scaffold8	maker	CDS	1857827	1857907	.	-	0	gene_id "GBI_01868"; transcript_id "GBI_01868-RE"; Parent "GBI_01868-RE"; gene_name "GBI_01868"; previous_transcript_id "GBI_01868-RE";
Scaffold8	maker	CDS	1859203	1859340	.	-	0	gene_id "GBI_01868"; transcript_id "GBI_01868-RE"; Parent "GBI_01868-RE"; gene_name "GBI_01868"; previous_transcript_id "GBI_01868-RE";
Scaffold8	maker	CDS	1867800	1867865	.	-	0	gene_id "GBI_01868"; transcript_id "GBI_01868-RE"; Parent "GBI_01868-RE"; gene_name "GBI_01868"; previous_transcript_id "GBI_01868-RE";
Scaffold8	AGAT	five_prime_UTR	1867866	1867873	.	-	.	gene_id "GBI_01868"; transcript_id "GBI_01868-RE"; Parent "GBI_01868-RE"; gene_name "GBI_01868"; previous_transcript_id "GBI_01868-RE";
Scaffold8	AGAT	gene	1868199	1887427	.	+	.	gene_id "GBI_01869"; gene_name "GBI_01869";
Scaffold8	StringTie	transcript	1868199	1886495	.	+	.	gene_id "GBI_01869"; transcript_id "GBI_01869.1"; gene_name "GBI_01869"; oId "STRG.2735.1"; cmp_ref "GBI_01869-RA"; class_code "n"; tss_id "TSS34425";
Scaffold8	StringTie	exon	1868199	1868299	.	+	.	gene_id "GBI_01869"; transcript_id "GBI_01869.1"; exon_number "1";
Scaffold8	StringTie	exon	1882006	1882175	.	+	.	gene_id "GBI_01869"; transcript_id "GBI_01869.1"; exon_number "2";
Scaffold8	StringTie	exon	1882259	1886495	.	+	.	gene_id "GBI_01869"; transcript_id "GBI_01869.1"; exon_number "3";
Scaffold8	AGAT	transcript	1877275	1883389	.	+	.	gene_id "GBI_01869"; transcript_id "GBI_01869-RA"; Parent "GBI_01869"; gene_name "GBI_01869";
Scaffold8	maker	exon	1877275	1877350	.	+	.	gene_id "GBI_01869"; transcript_id "GBI_01869-RA"; Parent "GBI_01869-RA"; gene_name "GBI_01869";
Scaffold8	maker	exon	1882006	1882175	.	+	.	gene_id "GBI_01869"; transcript_id "GBI_01869-RA"; Parent "GBI_01869-RA"; gene_name "GBI_01869";
Scaffold8	maker	exon	1882252	1882452	.	+	.	gene_id "GBI_01869"; transcript_id "GBI_01869-RA"; Parent "GBI_01869-RA"; gene_name "GBI_01869";
Scaffold8	maker	exon	1882523	1883389	.	+	.	gene_id "GBI_01869"; transcript_id "GBI_01869-RA"; Parent "GBI_01869-RA"; gene_name "GBI_01869";
Scaffold8	maker	CDS	1877275	1877350	.	+	0	gene_id "GBI_01869"; transcript_id "GBI_01869-RA"; Parent "GBI_01869-RA"; gene_name "GBI_01869";
Scaffold8	maker	CDS	1882006	1882175	.	+	2	gene_id "GBI_01869"; transcript_id "GBI_01869-RA"; Parent "GBI_01869-RA"; gene_name "GBI_01869";
Scaffold8	maker	CDS	1882252	1882452	.	+	0	gene_id "GBI_01869"; transcript_id "GBI_01869-RA"; Parent "GBI_01869-RA"; gene_name "GBI_01869";
Scaffold8	maker	CDS	1882523	1882675	.	+	0	gene_id "GBI_01869"; transcript_id "GBI_01869-RA"; Parent "GBI_01869-RA"; gene_name "GBI_01869";
Scaffold8	AGAT	three_prime_UTR	1882676	1883389	.	+	.	gene_id "GBI_01869"; transcript_id "GBI_01869-RA"; Parent "GBI_01869-RA"; gene_name "GBI_01869";
Scaffold8	AGAT	transcript	1878268	1883389	.	+	.	gene_id "GBI_01869"; transcript_id "GBI_01869-RB"; Parent "GBI_01869"; gene_name "GBI_01869";
Scaffold8	maker	exon	1878268	1878378	.	+	.	gene_id "GBI_01869"; transcript_id "GBI_01869-RB"; Parent "GBI_01869-RB"; gene_name "GBI_01869"; previous_transcript_id "GBI_01869-RB";
Scaffold8	maker	exon	1880334	1880490	.	+	.	gene_id "GBI_01869"; transcript_id "GBI_01869-RB"; Parent "GBI_01869-RB"; gene_name "GBI_01869"; previous_transcript_id "GBI_01869-RB";
Scaffold8	maker	exon	1882006	1882175	.	+	.	gene_id "GBI_01869"; transcript_id "GBI_01869-RB"; Parent "GBI_01869-RB"; gene_name "GBI_01869"; previous_transcript_id "GBI_01869-RB";
Scaffold8	maker	exon	1882252	1882452	.	+	.	gene_id "GBI_01869"; transcript_id "GBI_01869-RB"; Parent "GBI_01869-RB"; gene_name "GBI_01869"; previous_transcript_id "GBI_01869-RB";
Scaffold8	maker	exon	1882523	1883389	.	+	.	gene_id "GBI_01869"; transcript_id "GBI_01869-RB"; Parent "GBI_01869-RB"; gene_name "GBI_01869"; previous_transcript_id "GBI_01869-RB";
Scaffold8	StringTie	transcript	1879956	1887427	.	+	.	gene_id "GBI_01869"; transcript_id "GBI_01869.4"; gene_name "GBI_01869"; oId "STRG.2735.6"; cmp_ref "GBI_01869-RA"; class_code "j"; tss_id "TSS34426";
Scaffold8	StringTie	exon	1879956	1880302	.	+	.	gene_id "GBI_01869"; transcript_id "GBI_01869.4"; exon_number "1";
Scaffold8	StringTie	exon	1882006	1882175	.	+	.	gene_id "GBI_01869"; transcript_id "GBI_01869.4"; exon_number "2";
Scaffold8	StringTie	exon	1882252	1882452	.	+	.	gene_id "GBI_01869"; transcript_id "GBI_01869.4"; exon_number "3";
Scaffold8	StringTie	exon	1882523	1887427	.	+	.	gene_id "GBI_01869"; transcript_id "GBI_01869.4"; exon_number "4";
Scaffold8	StringTie	transcript	1879956	1886495	.	+	.	gene_id "GBI_01869"; transcript_id "GBI_01869.5"; gene_name "GBI_01869"; oId "STRG.2735.4"; cmp_ref "GBI_01869-RB"; class_code "j"; tss_id "TSS34426";
Scaffold8	StringTie	exon	1879956	1880260	.	+	.	gene_id "GBI_01869"; transcript_id "GBI_01869.5"; exon_number "1";
Scaffold8	StringTie	exon	1880334	1880490	.	+	.	gene_id "GBI_01869"; transcript_id "GBI_01869.5"; exon_number "2";
Scaffold8	StringTie	exon	1882006	1882175	.	+	.	gene_id "GBI_01869"; transcript_id "GBI_01869.5"; exon_number "3";
Scaffold8	StringTie	exon	1882252	1886495	.	+	.	gene_id "GBI_01869"; transcript_id "GBI_01869.5"; exon_number "4";
Scaffold8	StringTie	transcript	1879956	1886495	.	+	.	gene_id "GBI_01869"; transcript_id "GBI_01869.6"; gene_name "GBI_01869"; oId "STRG.2735.3"; cmp_ref "GBI_01869-RB"; class_code "n"; tss_id "TSS34426";
Scaffold8	StringTie	exon	1879956	1880260	.	+	.	gene_id "GBI_01869"; transcript_id "GBI_01869.6"; exon_number "1";
Scaffold8	StringTie	exon	1880334	1880490	.	+	.	gene_id "GBI_01869"; transcript_id "GBI_01869.6"; exon_number "2";
Scaffold8	StringTie	exon	1882006	1882452	.	+	.	gene_id "GBI_01869"; transcript_id "GBI_01869.6"; exon_number "3";
Scaffold8	StringTie	exon	1882523	1886495	.	+	.	gene_id "GBI_01869"; transcript_id "GBI_01869.6"; exon_number "4";
Scaffold8	StringTie	transcript	1879956	1886495	.	+	.	gene_id "GBI_01869"; transcript_id "GBI_01869.7"; gene_name "GBI_01869"; oId "STRG.2735.2"; cmp_ref "GBI_01869-RB"; class_code "n"; tss_id "TSS34426";
Scaffold8	StringTie	exon	1879956	1882175	.	+	.	gene_id "GBI_01869"; transcript_id "GBI_01869.7"; exon_number "1";
Scaffold8	StringTie	exon	1882252	1882452	.	+	.	gene_id "GBI_01869"; transcript_id "GBI_01869.7"; exon_number "2";
Scaffold8	StringTie	exon	1882523	1886495	.	+	.	gene_id "GBI_01869"; transcript_id "GBI_01869.7"; exon_number "3";
Scaffold8	StringTie	transcript	1879956	1887427	.	+	.	gene_id "GBI_01869"; transcript_id "GBI_01869.8"; gene_name "GBI_01869"; oId "STRG.2735.5"; cmp_ref "GBI_01869-RB"; class_code "n"; tss_id "TSS34426";
Scaffold8	StringTie	exon	1879956	1880260	.	+	.	gene_id "GBI_01869"; transcript_id "GBI_01869.8"; exon_number "1";
Scaffold8	StringTie	exon	1880334	1882175	.	+	.	gene_id "GBI_01869"; transcript_id "GBI_01869.8"; exon_number "2";
Scaffold8	StringTie	exon	1882259	1887427	.	+	.	gene_id "GBI_01869"; transcript_id "GBI_01869.8"; exon_number "3";
Scaffold8	maker	CDS	1878268	1878378	.	+	0	gene_id "GBI_01869"; transcript_id "GBI_01869-RB"; Parent "GBI_01869-RB"; gene_name "GBI_01869"; previous_transcript_id "GBI_01869-RB";
Scaffold8	maker	CDS	1880334	1880490	.	+	0	gene_id "GBI_01869"; transcript_id "GBI_01869-RB"; Parent "GBI_01869-RB"; gene_name "GBI_01869"; previous_transcript_id "GBI_01869-RB";
Scaffold8	maker	CDS	1882006	1882175	.	+	2	gene_id "GBI_01869"; transcript_id "GBI_01869-RB"; Parent "GBI_01869-RB"; gene_name "GBI_01869"; previous_transcript_id "GBI_01869-RB";
Scaffold8	maker	CDS	1882252	1882452	.	+	0	gene_id "GBI_01869"; transcript_id "GBI_01869-RB"; Parent "GBI_01869-RB"; gene_name "GBI_01869"; previous_transcript_id "GBI_01869-RB";
Scaffold8	maker	CDS	1882523	1882675	.	+	0	gene_id "GBI_01869"; transcript_id "GBI_01869-RB"; Parent "GBI_01869-RB"; gene_name "GBI_01869"; previous_transcript_id "GBI_01869-RB";
Scaffold8	AGAT	three_prime_UTR	1882676	1883389	.	+	.	gene_id "GBI_01869"; transcript_id "GBI_01869-RB"; Parent "GBI_01869-RB"; gene_name "GBI_01869"; previous_transcript_id "GBI_01869-RB";
Scaffold8	AGAT	gene	1893707	1920090	.	+	.	gene_id "GBI_01870"; gene_name "GBI_01870";
Scaffold8	AGAT	transcript	1893707	1917899	.	+	.	gene_id "GBI_01870"; transcript_id "GBI_01870-RA"; Parent "GBI_01870"; gene_name "GBI_01870";
Scaffold8	maker	exon	1893707	1893798	.	+	.	gene_id "GBI_01870"; transcript_id "GBI_01870-RA"; Parent "GBI_01870-RA"; gene_name "GBI_01870";
Scaffold8	maker	exon	1900450	1900477	.	+	.	gene_id "GBI_01870"; transcript_id "GBI_01870-RA"; Parent "GBI_01870-RA"; gene_name "GBI_01870";
Scaffold8	maker	exon	1902621	1902956	.	+	.	gene_id "GBI_01870"; transcript_id "GBI_01870-RA"; Parent "GBI_01870-RA"; gene_name "GBI_01870";
Scaffold8	maker	exon	1903043	1903330	.	+	.	gene_id "GBI_01870"; transcript_id "GBI_01870-RA"; Parent "GBI_01870-RA"; gene_name "GBI_01870";
Scaffold8	maker	exon	1904309	1904465	.	+	.	gene_id "GBI_01870"; transcript_id "GBI_01870-RA"; Parent "GBI_01870-RA"; gene_name "GBI_01870";
Scaffold8	maker	exon	1907801	1907910	.	+	.	gene_id "GBI_01870"; transcript_id "GBI_01870-RA"; Parent "GBI_01870-RA"; gene_name "GBI_01870";
Scaffold8	maker	exon	1910192	1910333	.	+	.	gene_id "GBI_01870"; transcript_id "GBI_01870-RA"; Parent "GBI_01870-RA"; gene_name "GBI_01870";
Scaffold8	maker	exon	1912402	1912581	.	+	.	gene_id "GBI_01870"; transcript_id "GBI_01870-RA"; Parent "GBI_01870-RA"; gene_name "GBI_01870";
Scaffold8	maker	exon	1913130	1913206	.	+	.	gene_id "GBI_01870"; transcript_id "GBI_01870-RA"; Parent "GBI_01870-RA"; gene_name "GBI_01870";
Scaffold8	maker	exon	1914463	1917899	.	+	.	gene_id "GBI_01870"; transcript_id "GBI_01870-RA"; Parent "GBI_01870-RA"; gene_name "GBI_01870";
Scaffold8	maker	CDS	1893707	1893798	.	+	0	gene_id "GBI_01870"; transcript_id "GBI_01870-RA"; Parent "GBI_01870-RA"; gene_name "GBI_01870";
Scaffold8	maker	CDS	1900450	1900477	.	+	1	gene_id "GBI_01870"; transcript_id "GBI_01870-RA"; Parent "GBI_01870-RA"; gene_name "GBI_01870";
Scaffold8	maker	CDS	1902621	1902956	.	+	0	gene_id "GBI_01870"; transcript_id "GBI_01870-RA"; Parent "GBI_01870-RA"; gene_name "GBI_01870";
Scaffold8	maker	CDS	1903043	1903330	.	+	0	gene_id "GBI_01870"; transcript_id "GBI_01870-RA"; Parent "GBI_01870-RA"; gene_name "GBI_01870";
Scaffold8	maker	CDS	1904309	1904465	.	+	0	gene_id "GBI_01870"; transcript_id "GBI_01870-RA"; Parent "GBI_01870-RA"; gene_name "GBI_01870";
Scaffold8	maker	CDS	1907801	1907910	.	+	2	gene_id "GBI_01870"; transcript_id "GBI_01870-RA"; Parent "GBI_01870-RA"; gene_name "GBI_01870";
Scaffold8	maker	CDS	1910192	1910333	.	+	0	gene_id "GBI_01870"; transcript_id "GBI_01870-RA"; Parent "GBI_01870-RA"; gene_name "GBI_01870";
Scaffold8	maker	CDS	1912402	1912581	.	+	2	gene_id "GBI_01870"; transcript_id "GBI_01870-RA"; Parent "GBI_01870-RA"; gene_name "GBI_01870";
Scaffold8	maker	CDS	1913130	1913206	.	+	2	gene_id "GBI_01870"; transcript_id "GBI_01870-RA"; Parent "GBI_01870-RA"; gene_name "GBI_01870";
Scaffold8	maker	CDS	1914463	1914960	.	+	0	gene_id "GBI_01870"; transcript_id "GBI_01870-RA"; Parent "GBI_01870-RA"; gene_name "GBI_01870";
Scaffold8	AGAT	three_prime_UTR	1914961	1917899	.	+	.	gene_id "GBI_01870"; transcript_id "GBI_01870-RA"; Parent "GBI_01870-RA"; gene_name "GBI_01870";
Scaffold8	StringTie	transcript	1899772	1901186	.	+	.	gene_id "GBI_01870"; transcript_id "GBI_01870.2"; gene_name "GBI_01870"; oId "STRG.2737.5"; cmp_ref "GBI_01870-RB"; class_code "j"; tss_id "TSS34428";
Scaffold8	StringTie	exon	1899772	1900253	.	+	.	gene_id "GBI_01870"; transcript_id "GBI_01870.2"; exon_number "1";
Scaffold8	StringTie	exon	1900450	1900492	.	+	.	gene_id "GBI_01870"; transcript_id "GBI_01870.2"; exon_number "2";
Scaffold8	StringTie	exon	1900574	1901186	.	+	.	gene_id "GBI_01870"; transcript_id "GBI_01870.2"; exon_number "3";
Scaffold8	StringTie	transcript	1899772	1901186	.	+	.	gene_id "GBI_01870"; transcript_id "GBI_01870.3"; gene_name "GBI_01870"; oId "STRG.2737.4"; cmp_ref "GBI_01870-RB"; class_code "j"; tss_id "TSS34428";
Scaffold8	StringTie	exon	1899772	1900253	.	+	.	gene_id "GBI_01870"; transcript_id "GBI_01870.3"; exon_number "1";
Scaffold8	StringTie	exon	1900450	1901186	.	+	.	gene_id "GBI_01870"; transcript_id "GBI_01870.3"; exon_number "2";
Scaffold8	StringTie	transcript	1899772	1901344	.	+	.	gene_id "GBI_01870"; transcript_id "GBI_01870.4"; gene_name "GBI_01870"; oId "STRG.2737.3"; cmp_ref "GBI_01870-RB"; class_code "n"; tss_id "TSS34428";
Scaffold8	StringTie	exon	1899772	1900040	.	+	.	gene_id "GBI_01870"; transcript_id "GBI_01870.4"; exon_number "1";
Scaffold8	StringTie	exon	1900450	1901344	.	+	.	gene_id "GBI_01870"; transcript_id "GBI_01870.4"; exon_number "2";
Scaffold8	StringTie	transcript	1899772	1920090	.	+	.	gene_id "GBI_01870"; transcript_id "GBI_01870.5"; gene_name "GBI_01870"; oId "STRG.2737.2"; cmp_ref "GBI_01870-RB"; class_code "j"; tss_id "TSS34428";
Scaffold8	StringTie	exon	1899772	1900040	.	+	.	gene_id "GBI_01870"; transcript_id "GBI_01870.5"; exon_number "1";
Scaffold8	StringTie	exon	1900450	1900477	.	+	.	gene_id "GBI_01870"; transcript_id "GBI_01870.5"; exon_number "2";
Scaffold8	StringTie	exon	1900574	1900689	.	+	.	gene_id "GBI_01870"; transcript_id "GBI_01870.5"; exon_number "3";
Scaffold8	StringTie	exon	1902621	1902956	.	+	.	gene_id "GBI_01870"; transcript_id "GBI_01870.5"; exon_number "4";
Scaffold8	StringTie	exon	1903043	1903330	.	+	.	gene_id "GBI_01870"; transcript_id "GBI_01870.5"; exon_number "5";
Scaffold8	StringTie	exon	1904309	1904492	.	+	.	gene_id "GBI_01870"; transcript_id "GBI_01870.5"; exon_number "6";
Scaffold8	StringTie	exon	1907801	1907910	.	+	.	gene_id "GBI_01870"; transcript_id "GBI_01870.5"; exon_number "7";
Scaffold8	StringTie	exon	1910192	1910333	.	+	.	gene_id "GBI_01870"; transcript_id "GBI_01870.5"; exon_number "8";
Scaffold8	StringTie	exon	1912402	1912581	.	+	.	gene_id "GBI_01870"; transcript_id "GBI_01870.5"; exon_number "9";
Scaffold8	StringTie	exon	1913130	1913206	.	+	.	gene_id "GBI_01870"; transcript_id "GBI_01870.5"; exon_number "10";
Scaffold8	StringTie	exon	1914463	1920090	.	+	.	gene_id "GBI_01870"; transcript_id "GBI_01870.5"; exon_number "11";
Scaffold8	StringTie	transcript	1899772	1920090	.	+	.	gene_id "GBI_01870"; transcript_id "GBI_01870.6"; gene_name "GBI_01870"; oId "STRG.2737.1"; cmp_ref "GBI_01870-RB"; class_code "j"; tss_id "TSS34428";
Scaffold8	StringTie	exon	1899772	1900040	.	+	.	gene_id "GBI_01870"; transcript_id "GBI_01870.6"; exon_number "1";
Scaffold8	StringTie	exon	1900450	1900492	.	+	.	gene_id "GBI_01870"; transcript_id "GBI_01870.6"; exon_number "2";
Scaffold8	StringTie	exon	1900574	1900689	.	+	.	gene_id "GBI_01870"; transcript_id "GBI_01870.6"; exon_number "3";
Scaffold8	StringTie	exon	1902621	1902956	.	+	.	gene_id "GBI_01870"; transcript_id "GBI_01870.6"; exon_number "4";
Scaffold8	StringTie	exon	1903043	1903330	.	+	.	gene_id "GBI_01870"; transcript_id "GBI_01870.6"; exon_number "5";
Scaffold8	StringTie	exon	1904309	1904492	.	+	.	gene_id "GBI_01870"; transcript_id "GBI_01870.6"; exon_number "6";
Scaffold8	StringTie	exon	1907801	1907910	.	+	.	gene_id "GBI_01870"; transcript_id "GBI_01870.6"; exon_number "7";
Scaffold8	StringTie	exon	1910192	1910333	.	+	.	gene_id "GBI_01870"; transcript_id "GBI_01870.6"; exon_number "8";
Scaffold8	StringTie	exon	1912402	1912581	.	+	.	gene_id "GBI_01870"; transcript_id "GBI_01870.6"; exon_number "9";
Scaffold8	StringTie	exon	1913130	1913206	.	+	.	gene_id "GBI_01870"; transcript_id "GBI_01870.6"; exon_number "10";
Scaffold8	StringTie	exon	1914463	1920090	.	+	.	gene_id "GBI_01870"; transcript_id "GBI_01870.6"; exon_number "11";
Scaffold8	AGAT	transcript	1899874	1917899	.	+	.	gene_id "GBI_01870"; transcript_id "GBI_01870-RB"; Parent "GBI_01870"; gene_name "GBI_01870";
Scaffold8	maker	exon	1899874	1900040	.	+	.	gene_id "GBI_01870"; transcript_id "GBI_01870-RB"; Parent "GBI_01870-RB"; gene_name "GBI_01870"; previous_transcript_id "GBI_01870-RB";
Scaffold8	maker	exon	1900450	1900477	.	+	.	gene_id "GBI_01870"; transcript_id "GBI_01870-RB"; Parent "GBI_01870-RB"; gene_name "GBI_01870"; previous_transcript_id "GBI_01870-RB";
Scaffold8	maker	exon	1900574	1900689	.	+	.	gene_id "GBI_01870"; transcript_id "GBI_01870-RB"; Parent "GBI_01870-RB"; gene_name "GBI_01870"; previous_transcript_id "GBI_01870-RB";
Scaffold8	maker	exon	1902621	1902956	.	+	.	gene_id "GBI_01870"; transcript_id "GBI_01870-RB"; Parent "GBI_01870-RB"; gene_name "GBI_01870"; previous_transcript_id "GBI_01870-RB";
Scaffold8	maker	exon	1903043	1903330	.	+	.	gene_id "GBI_01870"; transcript_id "GBI_01870-RB"; Parent "GBI_01870-RB"; gene_name "GBI_01870"; previous_transcript_id "GBI_01870-RB";
Scaffold8	maker	exon	1904309	1904465	.	+	.	gene_id "GBI_01870"; transcript_id "GBI_01870-RB"; Parent "GBI_01870-RB"; gene_name "GBI_01870"; previous_transcript_id "GBI_01870-RB";
Scaffold8	maker	exon	1907801	1907910	.	+	.	gene_id "GBI_01870"; transcript_id "GBI_01870-RB"; Parent "GBI_01870-RB"; gene_name "GBI_01870"; previous_transcript_id "GBI_01870-RB";
Scaffold8	maker	exon	1910192	1910333	.	+	.	gene_id "GBI_01870"; transcript_id "GBI_01870-RB"; Parent "GBI_01870-RB"; gene_name "GBI_01870"; previous_transcript_id "GBI_01870-RB";
Scaffold8	maker	exon	1912402	1912581	.	+	.	gene_id "GBI_01870"; transcript_id "GBI_01870-RB"; Parent "GBI_01870-RB"; gene_name "GBI_01870"; previous_transcript_id "GBI_01870-RB";
Scaffold8	maker	exon	1913130	1913206	.	+	.	gene_id "GBI_01870"; transcript_id "GBI_01870-RB"; Parent "GBI_01870-RB"; gene_name "GBI_01870"; previous_transcript_id "GBI_01870-RB";
Scaffold8	maker	exon	1914463	1917899	.	+	.	gene_id "GBI_01870"; transcript_id "GBI_01870-RB"; Parent "GBI_01870-RB"; gene_name "GBI_01870"; previous_transcript_id "GBI_01870-RB";
Scaffold8	StringTie	transcript	1912257	1920090	.	+	.	gene_id "GBI_01870"; transcript_id "GBI_01870.8"; gene_name "GBI_01870"; oId "STRG.2737.6"; cmp_ref "GBI_01870-RA"; class_code "n"; tss_id "TSS34429";
Scaffold8	StringTie	exon	1912257	1912581	.	+	.	gene_id "GBI_01870"; transcript_id "GBI_01870.8"; exon_number "1";
Scaffold8	StringTie	exon	1913130	1920090	.	+	.	gene_id "GBI_01870"; transcript_id "GBI_01870.8"; exon_number "2";
Scaffold8	maker	CDS	1900468	1900477	.	+	0	gene_id "GBI_01870"; transcript_id "GBI_01870-RB"; Parent "GBI_01870-RB"; gene_name "GBI_01870"; previous_transcript_id "GBI_01870-RB";
Scaffold8	maker	CDS	1900574	1900689	.	+	2	gene_id "GBI_01870"; transcript_id "GBI_01870-RB"; Parent "GBI_01870-RB"; gene_name "GBI_01870"; previous_transcript_id "GBI_01870-RB";
Scaffold8	maker	CDS	1902621	1902956	.	+	0	gene_id "GBI_01870"; transcript_id "GBI_01870-RB"; Parent "GBI_01870-RB"; gene_name "GBI_01870"; previous_transcript_id "GBI_01870-RB";
Scaffold8	maker	CDS	1903043	1903330	.	+	0	gene_id "GBI_01870"; transcript_id "GBI_01870-RB"; Parent "GBI_01870-RB"; gene_name "GBI_01870"; previous_transcript_id "GBI_01870-RB";
Scaffold8	maker	CDS	1904309	1904465	.	+	0	gene_id "GBI_01870"; transcript_id "GBI_01870-RB"; Parent "GBI_01870-RB"; gene_name "GBI_01870"; previous_transcript_id "GBI_01870-RB";
Scaffold8	maker	CDS	1907801	1907910	.	+	2	gene_id "GBI_01870"; transcript_id "GBI_01870-RB"; Parent "GBI_01870-RB"; gene_name "GBI_01870"; previous_transcript_id "GBI_01870-RB";
Scaffold8	maker	CDS	1910192	1910333	.	+	0	gene_id "GBI_01870"; transcript_id "GBI_01870-RB"; Parent "GBI_01870-RB"; gene_name "GBI_01870"; previous_transcript_id "GBI_01870-RB";
Scaffold8	maker	CDS	1912402	1912581	.	+	2	gene_id "GBI_01870"; transcript_id "GBI_01870-RB"; Parent "GBI_01870-RB"; gene_name "GBI_01870"; previous_transcript_id "GBI_01870-RB";
Scaffold8	maker	CDS	1913130	1913206	.	+	2	gene_id "GBI_01870"; transcript_id "GBI_01870-RB"; Parent "GBI_01870-RB"; gene_name "GBI_01870"; previous_transcript_id "GBI_01870-RB";
Scaffold8	maker	CDS	1914463	1914960	.	+	0	gene_id "GBI_01870"; transcript_id "GBI_01870-RB"; Parent "GBI_01870-RB"; gene_name "GBI_01870"; previous_transcript_id "GBI_01870-RB";
Scaffold8	AGAT	five_prime_UTR	1899874	1900040	.	+	.	gene_id "GBI_01870"; transcript_id "GBI_01870-RB"; Parent "GBI_01870-RB"; gene_name "GBI_01870"; previous_transcript_id "GBI_01870-RB";
Scaffold8	AGAT	five_prime_UTR	1900450	1900467	.	+	.	gene_id "GBI_01870"; transcript_id "GBI_01870-RB"; Parent "GBI_01870-RB"; gene_name "GBI_01870"; previous_transcript_id "GBI_01870-RB";
Scaffold8	AGAT	three_prime_UTR	1914961	1917899	.	+	.	gene_id "GBI_01870"; transcript_id "GBI_01870-RB"; Parent "GBI_01870-RB"; gene_name "GBI_01870"; previous_transcript_id "GBI_01870-RB";
Scaffold8	AGAT	gene	1954845	1956862	.	-	.	gene_id "GBI_01872"; gene_name "GBI_01872";
Scaffold8	AGAT	transcript	1954845	1956232	.	-	.	gene_id "GBI_01872"; transcript_id "GBI_01872-RA"; Parent "GBI_01872"; gene_name "GBI_01872";
Scaffold8	maker	exon	1954845	1956082	.	-	.	gene_id "GBI_01872"; transcript_id "GBI_01872-RA"; Parent "GBI_01872-RA"; gene_name "GBI_01872";
Scaffold8	maker	exon	1956230	1956232	.	-	.	gene_id "GBI_01872"; transcript_id "GBI_01872-RA"; Parent "GBI_01872-RA"; gene_name "GBI_01872";
Scaffold8	maker	CDS	1955732	1956082	.	-	0	gene_id "GBI_01872"; transcript_id "GBI_01872-RA"; Parent "GBI_01872-RA"; gene_name "GBI_01872";
Scaffold8	maker	CDS	1956230	1956232	.	-	0	gene_id "GBI_01872"; transcript_id "GBI_01872-RA"; Parent "GBI_01872-RA"; gene_name "GBI_01872";
Scaffold8	AGAT	three_prime_UTR	1954845	1955731	.	-	.	gene_id "GBI_01872"; transcript_id "GBI_01872-RA"; Parent "GBI_01872-RA"; gene_name "GBI_01872";
Scaffold8	AGAT	transcript	1954845	1956862	.	-	.	gene_id "GBI_01872"; transcript_id "GBI_01872-RB"; Parent "GBI_01872"; gene_name "GBI_01872";
Scaffold8	maker	exon	1954845	1956082	.	-	.	gene_id "GBI_01872"; transcript_id "GBI_01872-RB"; Parent "GBI_01872-RB"; gene_name "GBI_01872"; previous_transcript_id "GBI_01872-RB";
Scaffold8	maker	exon	1956752	1956862	.	-	.	gene_id "GBI_01872"; transcript_id "GBI_01872-RB"; Parent "GBI_01872-RB"; gene_name "GBI_01872"; previous_transcript_id "GBI_01872-RB";
Scaffold8	maker	CDS	1955732	1956082	.	-	0	gene_id "GBI_01872"; transcript_id "GBI_01872-RB"; Parent "GBI_01872-RB"; gene_name "GBI_01872"; previous_transcript_id "GBI_01872-RB";
Scaffold8	maker	CDS	1956752	1956862	.	-	0	gene_id "GBI_01872"; transcript_id "GBI_01872-RB"; Parent "GBI_01872-RB"; gene_name "GBI_01872"; previous_transcript_id "GBI_01872-RB";
Scaffold8	AGAT	three_prime_UTR	1954845	1955731	.	-	.	gene_id "GBI_01872"; transcript_id "GBI_01872-RB"; Parent "GBI_01872-RB"; gene_name "GBI_01872"; previous_transcript_id "GBI_01872-RB";
Scaffold8	AGAT	transcript	1955518	1956862	.	-	.	gene_id "GBI_01872"; transcript_id "GBI_01872-RC"; Parent "GBI_01872"; gene_name "GBI_01872";
Scaffold8	maker	exon	1955518	1956340	.	-	.	gene_id "GBI_01872"; transcript_id "GBI_01872-RC"; Parent "GBI_01872-RC"; gene_name "GBI_01872"; previous_transcript_id "GBI_01872-RC";
Scaffold8	maker	exon	1956413	1956604	.	-	.	gene_id "GBI_01872"; transcript_id "GBI_01872-RC"; Parent "GBI_01872-RC"; gene_name "GBI_01872"; previous_transcript_id "GBI_01872-RC";
Scaffold8	maker	exon	1956679	1956862	.	-	.	gene_id "GBI_01872"; transcript_id "GBI_01872-RC"; Parent "GBI_01872-RC"; gene_name "GBI_01872"; previous_transcript_id "GBI_01872-RC";
Scaffold8	maker	CDS	1956297	1956340	.	-	2	gene_id "GBI_01872"; transcript_id "GBI_01872-RC"; Parent "GBI_01872-RC"; gene_name "GBI_01872"; previous_transcript_id "GBI_01872-RC";
Scaffold8	maker	CDS	1956413	1956604	.	-	2	gene_id "GBI_01872"; transcript_id "GBI_01872-RC"; Parent "GBI_01872-RC"; gene_name "GBI_01872"; previous_transcript_id "GBI_01872-RC";
Scaffold8	maker	CDS	1956679	1956862	.	-	0	gene_id "GBI_01872"; transcript_id "GBI_01872-RC"; Parent "GBI_01872-RC"; gene_name "GBI_01872"; previous_transcript_id "GBI_01872-RC";
Scaffold8	AGAT	three_prime_UTR	1955518	1956296	.	-	.	gene_id "GBI_01872"; transcript_id "GBI_01872-RC"; Parent "GBI_01872-RC"; gene_name "GBI_01872"; previous_transcript_id "GBI_01872-RC";
Scaffold8	AGAT	gene	1954845	1972751	.	+	.	gene_id "GBI_01871"; gene_name "GBI_01871";
Scaffold8	AGAT	transcript	1954845	1970942	.	+	.	gene_id "GBI_01871"; transcript_id "GBI_01871-RA"; Parent "GBI_01871"; gene_name "GBI_01871";
Scaffold8	maker	exon	1954845	1956082	.	+	.	gene_id "GBI_01871"; transcript_id "GBI_01871-RA"; Parent "GBI_01871-RA"; gene_name "GBI_01871";
Scaffold8	maker	exon	1957321	1957809	.	+	.	gene_id "GBI_01871"; transcript_id "GBI_01871-RA"; Parent "GBI_01871-RA"; gene_name "GBI_01871";
Scaffold8	maker	exon	1958335	1958395	.	+	.	gene_id "GBI_01871"; transcript_id "GBI_01871-RA"; Parent "GBI_01871-RA"; gene_name "GBI_01871";
Scaffold8	maker	exon	1958498	1958702	.	+	.	gene_id "GBI_01871"; transcript_id "GBI_01871-RA"; Parent "GBI_01871-RA"; gene_name "GBI_01871";
Scaffold8	maker	exon	1958789	1958929	.	+	.	gene_id "GBI_01871"; transcript_id "GBI_01871-RA"; Parent "GBI_01871-RA"; gene_name "GBI_01871";
Scaffold8	maker	exon	1968516	1970942	.	+	.	gene_id "GBI_01871"; transcript_id "GBI_01871-RA"; Parent "GBI_01871-RA"; gene_name "GBI_01871";
Scaffold8	StringTie	transcript	1957908	1972751	.	+	.	gene_id "GBI_01871"; transcript_id "GBI_01871.2"; gene_name "GBI_01871"; oId "STRG.2740.2"; cmp_ref "GBI_01871-RA"; class_code "j"; tss_id "TSS34432";
Scaffold8	StringTie	exon	1957908	1958252	.	+	.	gene_id "GBI_01871"; transcript_id "GBI_01871.2"; exon_number "1";
Scaffold8	StringTie	exon	1958335	1958395	.	+	.	gene_id "GBI_01871"; transcript_id "GBI_01871.2"; exon_number "2";
Scaffold8	StringTie	exon	1958498	1958702	.	+	.	gene_id "GBI_01871"; transcript_id "GBI_01871.2"; exon_number "3";
Scaffold8	StringTie	exon	1958789	1958929	.	+	.	gene_id "GBI_01871"; transcript_id "GBI_01871.2"; exon_number "4";
Scaffold8	StringTie	exon	1968516	1972751	.	+	.	gene_id "GBI_01871"; transcript_id "GBI_01871.2"; exon_number "5";
Scaffold8	StringTie	transcript	1958335	1972751	.	+	.	gene_id "GBI_01871"; transcript_id "GBI_01871.3"; gene_name "GBI_01871"; oId "STRG.2740.3"; cmp_ref "GBI_01871-RA"; class_code "j"; tss_id "TSS34433";
Scaffold8	StringTie	exon	1958335	1958395	.	+	.	gene_id "GBI_01871"; transcript_id "GBI_01871.3"; exon_number "1";
Scaffold8	StringTie	exon	1958498	1958702	.	+	.	gene_id "GBI_01871"; transcript_id "GBI_01871.3"; exon_number "2";
Scaffold8	StringTie	exon	1958789	1959179	.	+	.	gene_id "GBI_01871"; transcript_id "GBI_01871.3"; exon_number "3";
Scaffold8	StringTie	exon	1968516	1972751	.	+	.	gene_id "GBI_01871"; transcript_id "GBI_01871.3"; exon_number "4";
Scaffold8	StringTie	transcript	1964379	1972751	.	+	.	gene_id "GBI_01871"; transcript_id "GBI_01871.4"; gene_name "GBI_01871"; oId "STRG.2740.4"; cmp_ref "GBI_01871-RA"; class_code "j"; tss_id "TSS34434";
Scaffold8	StringTie	exon	1964379	1967692	.	+	.	gene_id "GBI_01871"; transcript_id "GBI_01871.4"; exon_number "1";
Scaffold8	StringTie	exon	1968516	1972751	.	+	.	gene_id "GBI_01871"; transcript_id "GBI_01871.4"; exon_number "2";
Scaffold8	maker	CDS	1957686	1957809	.	+	0	gene_id "GBI_01871"; transcript_id "GBI_01871-RA"; Parent "GBI_01871-RA"; gene_name "GBI_01871";
Scaffold8	maker	CDS	1958335	1958395	.	+	2	gene_id "GBI_01871"; transcript_id "GBI_01871-RA"; Parent "GBI_01871-RA"; gene_name "GBI_01871";
Scaffold8	maker	CDS	1958498	1958702	.	+	1	gene_id "GBI_01871"; transcript_id "GBI_01871-RA"; Parent "GBI_01871-RA"; gene_name "GBI_01871";
Scaffold8	maker	CDS	1958789	1958929	.	+	0	gene_id "GBI_01871"; transcript_id "GBI_01871-RA"; Parent "GBI_01871-RA"; gene_name "GBI_01871";
Scaffold8	maker	CDS	1968516	1968611	.	+	0	gene_id "GBI_01871"; transcript_id "GBI_01871-RA"; Parent "GBI_01871-RA"; gene_name "GBI_01871";
Scaffold8	AGAT	five_prime_UTR	1954845	1956082	.	+	.	gene_id "GBI_01871"; transcript_id "GBI_01871-RA"; Parent "GBI_01871-RA"; gene_name "GBI_01871";
Scaffold8	AGAT	five_prime_UTR	1957321	1957685	.	+	.	gene_id "GBI_01871"; transcript_id "GBI_01871-RA"; Parent "GBI_01871-RA"; gene_name "GBI_01871";
Scaffold8	AGAT	three_prime_UTR	1968612	1970942	.	+	.	gene_id "GBI_01871"; transcript_id "GBI_01871-RA"; Parent "GBI_01871-RA"; gene_name "GBI_01871";
Scaffold8	AGAT	gene	1975021	1975093	.	+	.	gene_id "GBI_01873"; gene_name "GBI_01873";
Scaffold8	AGAT	transcript	1975021	1975093	.	+	.	gene_id "GBI_01873"; transcript_id "GBI_01873-RA"; Parent "GBI_01873"; gene_name "GBI_01873";
Scaffold8	maker	exon	1975021	1975093	.	+	.	gene_id "GBI_01873"; transcript_id "GBI_01873-RA"; Parent "GBI_01873-RA"; gene_name "GBI_01873";
Scaffold8	AGAT	gene	1977435	1996890	.	-	.	gene_id "GBI_01874"; gene_name "GBI_01874";
Scaffold8	StringTie	transcript	1977435	1987179	.	-	.	gene_id "GBI_01874"; transcript_id "GBI_01874.1"; gene_name "GBI_01874"; oId "STRG.2743.2"; cmp_ref "GBI_01874-RA"; class_code "n"; tss_id "TSS34729";
Scaffold8	StringTie	exon	1977435	1985318	.	-	.	gene_id "GBI_01874"; transcript_id "GBI_01874.1"; exon_number "1";
Scaffold8	StringTie	exon	1985696	1985942	.	-	.	gene_id "GBI_01874"; transcript_id "GBI_01874.1"; exon_number "2";
Scaffold8	StringTie	exon	1986017	1986155	.	-	.	gene_id "GBI_01874"; transcript_id "GBI_01874.1"; exon_number "3";
Scaffold8	StringTie	exon	1986258	1987179	.	-	.	gene_id "GBI_01874"; transcript_id "GBI_01874.1"; exon_number "4";
Scaffold8	StringTie	transcript	1977435	1996890	.	-	.	gene_id "GBI_01874"; transcript_id "GBI_01874.2"; gene_name "GBI_01874"; oId "STRG.2743.1"; cmp_ref "GBI_01874-RD"; class_code "m"; tss_id "TSS34730";
Scaffold8	StringTie	exon	1977435	1986155	.	-	.	gene_id "GBI_01874"; transcript_id "GBI_01874.2"; exon_number "1";
Scaffold8	StringTie	exon	1986258	1986495	.	-	.	gene_id "GBI_01874"; transcript_id "GBI_01874.2"; exon_number "2";
Scaffold8	StringTie	exon	1986721	1986893	.	-	.	gene_id "GBI_01874"; transcript_id "GBI_01874.2"; exon_number "3";
Scaffold8	StringTie	exon	1995296	1995487	.	-	.	gene_id "GBI_01874"; transcript_id "GBI_01874.2"; exon_number "4";
Scaffold8	StringTie	exon	1995581	1995703	.	-	.	gene_id "GBI_01874"; transcript_id "GBI_01874.2"; exon_number "5";
Scaffold8	StringTie	exon	1995856	1995926	.	-	.	gene_id "GBI_01874"; transcript_id "GBI_01874.2"; exon_number "6";
Scaffold8	StringTie	exon	1995995	1996236	.	-	.	gene_id "GBI_01874"; transcript_id "GBI_01874.2"; exon_number "7";
Scaffold8	StringTie	exon	1996394	1996890	.	-	.	gene_id "GBI_01874"; transcript_id "GBI_01874.2"; exon_number "8";
Scaffold8	AGAT	transcript	1984609	1996290	.	-	.	gene_id "GBI_01874"; transcript_id "GBI_01874-RA"; Parent "GBI_01874"; gene_name "GBI_01874";
Scaffold8	maker	exon	1984609	1985318	.	-	.	gene_id "GBI_01874"; transcript_id "GBI_01874-RA"; Parent "GBI_01874-RA"; gene_name "GBI_01874";
Scaffold8	maker	exon	1985696	1985942	.	-	.	gene_id "GBI_01874"; transcript_id "GBI_01874-RA"; Parent "GBI_01874-RA"; gene_name "GBI_01874";
Scaffold8	maker	exon	1986017	1986155	.	-	.	gene_id "GBI_01874"; transcript_id "GBI_01874-RA"; Parent "GBI_01874-RA"; gene_name "GBI_01874";
Scaffold8	maker	exon	1986258	1986495	.	-	.	gene_id "GBI_01874"; transcript_id "GBI_01874-RA"; Parent "GBI_01874-RA"; gene_name "GBI_01874";
Scaffold8	maker	exon	1986721	1986893	.	-	.	gene_id "GBI_01874"; transcript_id "GBI_01874-RA"; Parent "GBI_01874-RA"; gene_name "GBI_01874";
Scaffold8	maker	exon	1995296	1995487	.	-	.	gene_id "GBI_01874"; transcript_id "GBI_01874-RA"; Parent "GBI_01874-RA"; gene_name "GBI_01874";
Scaffold8	maker	exon	1995581	1995703	.	-	.	gene_id "GBI_01874"; transcript_id "GBI_01874-RA"; Parent "GBI_01874-RA"; gene_name "GBI_01874";
Scaffold8	maker	exon	1995856	1995926	.	-	.	gene_id "GBI_01874"; transcript_id "GBI_01874-RA"; Parent "GBI_01874-RA"; gene_name "GBI_01874";
Scaffold8	maker	exon	1995995	1996290	.	-	.	gene_id "GBI_01874"; transcript_id "GBI_01874-RA"; Parent "GBI_01874-RA"; gene_name "GBI_01874";
Scaffold8	AGAT	transcript	1984609	1996890	.	-	.	gene_id "GBI_01874"; transcript_id "GBI_01874-RB"; Parent "GBI_01874"; gene_name "GBI_01874";
Scaffold8	maker	exon	1984609	1985318	.	-	.	gene_id "GBI_01874"; transcript_id "GBI_01874-RB"; Parent "GBI_01874-RB"; gene_name "GBI_01874"; previous_transcript_id "GBI_01874-RB";
Scaffold8	maker	exon	1985696	1985942	.	-	.	gene_id "GBI_01874"; transcript_id "GBI_01874-RB"; Parent "GBI_01874-RB"; gene_name "GBI_01874"; previous_transcript_id "GBI_01874-RB";
Scaffold8	maker	exon	1986017	1986155	.	-	.	gene_id "GBI_01874"; transcript_id "GBI_01874-RB"; Parent "GBI_01874-RB"; gene_name "GBI_01874"; previous_transcript_id "GBI_01874-RB";
Scaffold8	maker	exon	1986258	1986495	.	-	.	gene_id "GBI_01874"; transcript_id "GBI_01874-RB"; Parent "GBI_01874-RB"; gene_name "GBI_01874"; previous_transcript_id "GBI_01874-RB";
Scaffold8	maker	exon	1986721	1986893	.	-	.	gene_id "GBI_01874"; transcript_id "GBI_01874-RB"; Parent "GBI_01874-RB"; gene_name "GBI_01874"; previous_transcript_id "GBI_01874-RB";
Scaffold8	maker	exon	1995296	1995487	.	-	.	gene_id "GBI_01874"; transcript_id "GBI_01874-RB"; Parent "GBI_01874-RB"; gene_name "GBI_01874"; previous_transcript_id "GBI_01874-RB";
Scaffold8	maker	exon	1995581	1995703	.	-	.	gene_id "GBI_01874"; transcript_id "GBI_01874-RB"; Parent "GBI_01874-RB"; gene_name "GBI_01874"; previous_transcript_id "GBI_01874-RB";
Scaffold8	maker	exon	1995856	1995926	.	-	.	gene_id "GBI_01874"; transcript_id "GBI_01874-RB"; Parent "GBI_01874-RB"; gene_name "GBI_01874"; previous_transcript_id "GBI_01874-RB";
Scaffold8	maker	exon	1995995	1996236	.	-	.	gene_id "GBI_01874"; transcript_id "GBI_01874-RB"; Parent "GBI_01874-RB"; gene_name "GBI_01874"; previous_transcript_id "GBI_01874-RB";
Scaffold8	maker	exon	1996680	1996890	.	-	.	gene_id "GBI_01874"; transcript_id "GBI_01874-RB"; Parent "GBI_01874-RB"; gene_name "GBI_01874"; previous_transcript_id "GBI_01874-RB";
Scaffold8	AGAT	transcript	1984609	1996890	.	-	.	gene_id "GBI_01874"; transcript_id "GBI_01874-RC"; Parent "GBI_01874"; gene_name "GBI_01874";
Scaffold8	maker	exon	1984609	1985318	.	-	.	gene_id "GBI_01874"; transcript_id "GBI_01874-RC"; Parent "GBI_01874-RC"; gene_name "GBI_01874"; previous_transcript_id "GBI_01874-RC";
Scaffold8	maker	exon	1985696	1985942	.	-	.	gene_id "GBI_01874"; transcript_id "GBI_01874-RC"; Parent "GBI_01874-RC"; gene_name "GBI_01874"; previous_transcript_id "GBI_01874-RC";
Scaffold8	maker	exon	1986017	1986155	.	-	.	gene_id "GBI_01874"; transcript_id "GBI_01874-RC"; Parent "GBI_01874-RC"; gene_name "GBI_01874"; previous_transcript_id "GBI_01874-RC";
Scaffold8	maker	exon	1986258	1986495	.	-	.	gene_id "GBI_01874"; transcript_id "GBI_01874-RC"; Parent "GBI_01874-RC"; gene_name "GBI_01874"; previous_transcript_id "GBI_01874-RC";
Scaffold8	maker	exon	1986721	1986893	.	-	.	gene_id "GBI_01874"; transcript_id "GBI_01874-RC"; Parent "GBI_01874-RC"; gene_name "GBI_01874"; previous_transcript_id "GBI_01874-RC";
Scaffold8	maker	exon	1995296	1995487	.	-	.	gene_id "GBI_01874"; transcript_id "GBI_01874-RC"; Parent "GBI_01874-RC"; gene_name "GBI_01874"; previous_transcript_id "GBI_01874-RC";
Scaffold8	maker	exon	1995581	1995703	.	-	.	gene_id "GBI_01874"; transcript_id "GBI_01874-RC"; Parent "GBI_01874-RC"; gene_name "GBI_01874"; previous_transcript_id "GBI_01874-RC";
Scaffold8	maker	exon	1995856	1995926	.	-	.	gene_id "GBI_01874"; transcript_id "GBI_01874-RC"; Parent "GBI_01874-RC"; gene_name "GBI_01874"; previous_transcript_id "GBI_01874-RC";
Scaffold8	maker	exon	1995995	1996236	.	-	.	gene_id "GBI_01874"; transcript_id "GBI_01874-RC"; Parent "GBI_01874-RC"; gene_name "GBI_01874"; previous_transcript_id "GBI_01874-RC";
Scaffold8	maker	exon	1996394	1996599	.	-	.	gene_id "GBI_01874"; transcript_id "GBI_01874-RC"; Parent "GBI_01874-RC"; gene_name "GBI_01874"; previous_transcript_id "GBI_01874-RC";
Scaffold8	maker	exon	1996680	1996890	.	-	.	gene_id "GBI_01874"; transcript_id "GBI_01874-RC"; Parent "GBI_01874-RC"; gene_name "GBI_01874"; previous_transcript_id "GBI_01874-RC";
Scaffold8	AGAT	transcript	1984609	1996890	.	-	.	gene_id "GBI_01874"; transcript_id "GBI_01874-RD"; Parent "GBI_01874"; gene_name "GBI_01874";
Scaffold8	maker	exon	1984609	1985318	.	-	.	gene_id "GBI_01874"; transcript_id "GBI_01874-RD"; Parent "GBI_01874-RD"; gene_name "GBI_01874"; previous_transcript_id "GBI_01874-RD";
Scaffold8	maker	exon	1985696	1985942	.	-	.	gene_id "GBI_01874"; transcript_id "GBI_01874-RD"; Parent "GBI_01874-RD"; gene_name "GBI_01874"; previous_transcript_id "GBI_01874-RD";
Scaffold8	maker	exon	1986017	1986155	.	-	.	gene_id "GBI_01874"; transcript_id "GBI_01874-RD"; Parent "GBI_01874-RD"; gene_name "GBI_01874"; previous_transcript_id "GBI_01874-RD";
Scaffold8	maker	exon	1986258	1986495	.	-	.	gene_id "GBI_01874"; transcript_id "GBI_01874-RD"; Parent "GBI_01874-RD"; gene_name "GBI_01874"; previous_transcript_id "GBI_01874-RD";
Scaffold8	maker	exon	1986721	1986893	.	-	.	gene_id "GBI_01874"; transcript_id "GBI_01874-RD"; Parent "GBI_01874-RD"; gene_name "GBI_01874"; previous_transcript_id "GBI_01874-RD";
Scaffold8	maker	exon	1995296	1995487	.	-	.	gene_id "GBI_01874"; transcript_id "GBI_01874-RD"; Parent "GBI_01874-RD"; gene_name "GBI_01874"; previous_transcript_id "GBI_01874-RD";
Scaffold8	maker	exon	1995581	1995703	.	-	.	gene_id "GBI_01874"; transcript_id "GBI_01874-RD"; Parent "GBI_01874-RD"; gene_name "GBI_01874"; previous_transcript_id "GBI_01874-RD";
Scaffold8	maker	exon	1995856	1995926	.	-	.	gene_id "GBI_01874"; transcript_id "GBI_01874-RD"; Parent "GBI_01874-RD"; gene_name "GBI_01874"; previous_transcript_id "GBI_01874-RD";
Scaffold8	maker	exon	1995995	1996236	.	-	.	gene_id "GBI_01874"; transcript_id "GBI_01874-RD"; Parent "GBI_01874-RD"; gene_name "GBI_01874"; previous_transcript_id "GBI_01874-RD";
Scaffold8	maker	exon	1996394	1996890	.	-	.	gene_id "GBI_01874"; transcript_id "GBI_01874-RD"; Parent "GBI_01874-RD"; gene_name "GBI_01874"; previous_transcript_id "GBI_01874-RD";
Scaffold8	StringTie	transcript	1991823	1996890	.	-	.	gene_id "GBI_01874"; transcript_id "GBI_01874.7"; gene_name "GBI_01874"; oId "STRG.2743.6"; cmp_ref "GBI_01874-RD"; class_code "j"; tss_id "TSS34730";
Scaffold8	StringTie	exon	1991823	1995487	.	-	.	gene_id "GBI_01874"; transcript_id "GBI_01874.7"; exon_number "1";
Scaffold8	StringTie	exon	1995581	1995703	.	-	.	gene_id "GBI_01874"; transcript_id "GBI_01874.7"; exon_number "2";
Scaffold8	StringTie	exon	1995856	1995926	.	-	.	gene_id "GBI_01874"; transcript_id "GBI_01874.7"; exon_number "3";
Scaffold8	StringTie	exon	1995995	1996236	.	-	.	gene_id "GBI_01874"; transcript_id "GBI_01874.7"; exon_number "4";
Scaffold8	StringTie	exon	1996326	1996890	.	-	.	gene_id "GBI_01874"; transcript_id "GBI_01874.7"; exon_number "5";
Scaffold8	maker	CDS	1985190	1985318	.	-	0	gene_id "GBI_01874"; transcript_id "GBI_01874-RA"; Parent "GBI_01874-RA"; gene_name "GBI_01874";
Scaffold8	maker	CDS	1985696	1985942	.	-	1	gene_id "GBI_01874"; transcript_id "GBI_01874-RA"; Parent "GBI_01874-RA"; gene_name "GBI_01874";
Scaffold8	maker	CDS	1986017	1986155	.	-	2	gene_id "GBI_01874"; transcript_id "GBI_01874-RA"; Parent "GBI_01874-RA"; gene_name "GBI_01874";
Scaffold8	maker	CDS	1986258	1986495	.	-	0	gene_id "GBI_01874"; transcript_id "GBI_01874-RA"; Parent "GBI_01874-RA"; gene_name "GBI_01874";
Scaffold8	maker	CDS	1986721	1986893	.	-	2	gene_id "GBI_01874"; transcript_id "GBI_01874-RA"; Parent "GBI_01874-RA"; gene_name "GBI_01874";
Scaffold8	maker	CDS	1995296	1995487	.	-	2	gene_id "GBI_01874"; transcript_id "GBI_01874-RA"; Parent "GBI_01874-RA"; gene_name "GBI_01874";
Scaffold8	maker	CDS	1995581	1995703	.	-	2	gene_id "GBI_01874"; transcript_id "GBI_01874-RA"; Parent "GBI_01874-RA"; gene_name "GBI_01874";
Scaffold8	maker	CDS	1995856	1995926	.	-	1	gene_id "GBI_01874"; transcript_id "GBI_01874-RA"; Parent "GBI_01874-RA"; gene_name "GBI_01874";
Scaffold8	maker	CDS	1995995	1996179	.	-	0	gene_id "GBI_01874"; transcript_id "GBI_01874-RA"; Parent "GBI_01874-RA"; gene_name "GBI_01874";
Scaffold8	AGAT	five_prime_UTR	1996180	1996290	.	-	.	gene_id "GBI_01874"; transcript_id "GBI_01874-RA"; Parent "GBI_01874-RA"; gene_name "GBI_01874";
Scaffold8	AGAT	three_prime_UTR	1984609	1985189	.	-	.	gene_id "GBI_01874"; transcript_id "GBI_01874-RA"; Parent "GBI_01874-RA"; gene_name "GBI_01874";
Scaffold8	maker	CDS	1985190	1985318	.	-	0	gene_id "GBI_01874"; transcript_id "GBI_01874-RB"; Parent "GBI_01874-RB"; gene_name "GBI_01874"; previous_transcript_id "GBI_01874-RB";
Scaffold8	maker	CDS	1985696	1985942	.	-	1	gene_id "GBI_01874"; transcript_id "GBI_01874-RB"; Parent "GBI_01874-RB"; gene_name "GBI_01874"; previous_transcript_id "GBI_01874-RB";
Scaffold8	maker	CDS	1986017	1986155	.	-	2	gene_id "GBI_01874"; transcript_id "GBI_01874-RB"; Parent "GBI_01874-RB"; gene_name "GBI_01874"; previous_transcript_id "GBI_01874-RB";
Scaffold8	maker	CDS	1986258	1986495	.	-	0	gene_id "GBI_01874"; transcript_id "GBI_01874-RB"; Parent "GBI_01874-RB"; gene_name "GBI_01874"; previous_transcript_id "GBI_01874-RB";
Scaffold8	maker	CDS	1986721	1986893	.	-	2	gene_id "GBI_01874"; transcript_id "GBI_01874-RB"; Parent "GBI_01874-RB"; gene_name "GBI_01874"; previous_transcript_id "GBI_01874-RB";
Scaffold8	maker	CDS	1995296	1995487	.	-	2	gene_id "GBI_01874"; transcript_id "GBI_01874-RB"; Parent "GBI_01874-RB"; gene_name "GBI_01874"; previous_transcript_id "GBI_01874-RB";
Scaffold8	maker	CDS	1995581	1995703	.	-	2	gene_id "GBI_01874"; transcript_id "GBI_01874-RB"; Parent "GBI_01874-RB"; gene_name "GBI_01874"; previous_transcript_id "GBI_01874-RB";
Scaffold8	maker	CDS	1995856	1995926	.	-	1	gene_id "GBI_01874"; transcript_id "GBI_01874-RB"; Parent "GBI_01874-RB"; gene_name "GBI_01874"; previous_transcript_id "GBI_01874-RB";
Scaffold8	maker	CDS	1995995	1996179	.	-	0	gene_id "GBI_01874"; transcript_id "GBI_01874-RB"; Parent "GBI_01874-RB"; gene_name "GBI_01874"; previous_transcript_id "GBI_01874-RB";
Scaffold8	AGAT	five_prime_UTR	1996180	1996236	.	-	.	gene_id "GBI_01874"; transcript_id "GBI_01874-RB"; Parent "GBI_01874-RB"; gene_name "GBI_01874"; previous_transcript_id "GBI_01874-RB";
Scaffold8	AGAT	five_prime_UTR	1996680	1996890	.	-	.	gene_id "GBI_01874"; transcript_id "GBI_01874-RB"; Parent "GBI_01874-RB"; gene_name "GBI_01874"; previous_transcript_id "GBI_01874-RB";
Scaffold8	AGAT	three_prime_UTR	1984609	1985189	.	-	.	gene_id "GBI_01874"; transcript_id "GBI_01874-RB"; Parent "GBI_01874-RB"; gene_name "GBI_01874"; previous_transcript_id "GBI_01874-RB";
Scaffold8	maker	CDS	1985190	1985318	.	-	0	gene_id "GBI_01874"; transcript_id "GBI_01874-RC"; Parent "GBI_01874-RC"; gene_name "GBI_01874"; previous_transcript_id "GBI_01874-RC";
Scaffold8	maker	CDS	1985696	1985942	.	-	1	gene_id "GBI_01874"; transcript_id "GBI_01874-RC"; Parent "GBI_01874-RC"; gene_name "GBI_01874"; previous_transcript_id "GBI_01874-RC";
Scaffold8	maker	CDS	1986017	1986155	.	-	2	gene_id "GBI_01874"; transcript_id "GBI_01874-RC"; Parent "GBI_01874-RC"; gene_name "GBI_01874"; previous_transcript_id "GBI_01874-RC";
Scaffold8	maker	CDS	1986258	1986495	.	-	0	gene_id "GBI_01874"; transcript_id "GBI_01874-RC"; Parent "GBI_01874-RC"; gene_name "GBI_01874"; previous_transcript_id "GBI_01874-RC";
Scaffold8	maker	CDS	1986721	1986893	.	-	2	gene_id "GBI_01874"; transcript_id "GBI_01874-RC"; Parent "GBI_01874-RC"; gene_name "GBI_01874"; previous_transcript_id "GBI_01874-RC";
Scaffold8	maker	CDS	1995296	1995487	.	-	2	gene_id "GBI_01874"; transcript_id "GBI_01874-RC"; Parent "GBI_01874-RC"; gene_name "GBI_01874"; previous_transcript_id "GBI_01874-RC";
Scaffold8	maker	CDS	1995581	1995703	.	-	2	gene_id "GBI_01874"; transcript_id "GBI_01874-RC"; Parent "GBI_01874-RC"; gene_name "GBI_01874"; previous_transcript_id "GBI_01874-RC";
Scaffold8	maker	CDS	1995856	1995926	.	-	1	gene_id "GBI_01874"; transcript_id "GBI_01874-RC"; Parent "GBI_01874-RC"; gene_name "GBI_01874"; previous_transcript_id "GBI_01874-RC";
Scaffold8	maker	CDS	1995995	1996179	.	-	0	gene_id "GBI_01874"; transcript_id "GBI_01874-RC"; Parent "GBI_01874-RC"; gene_name "GBI_01874"; previous_transcript_id "GBI_01874-RC";
Scaffold8	AGAT	five_prime_UTR	1996180	1996236	.	-	.	gene_id "GBI_01874"; transcript_id "GBI_01874-RC"; Parent "GBI_01874-RC"; gene_name "GBI_01874"; previous_transcript_id "GBI_01874-RC";
Scaffold8	AGAT	five_prime_UTR	1996394	1996599	.	-	.	gene_id "GBI_01874"; transcript_id "GBI_01874-RC"; Parent "GBI_01874-RC"; gene_name "GBI_01874"; previous_transcript_id "GBI_01874-RC";
Scaffold8	AGAT	five_prime_UTR	1996680	1996890	.	-	.	gene_id "GBI_01874"; transcript_id "GBI_01874-RC"; Parent "GBI_01874-RC"; gene_name "GBI_01874"; previous_transcript_id "GBI_01874-RC";
Scaffold8	AGAT	three_prime_UTR	1984609	1985189	.	-	.	gene_id "GBI_01874"; transcript_id "GBI_01874-RC"; Parent "GBI_01874-RC"; gene_name "GBI_01874"; previous_transcript_id "GBI_01874-RC";
Scaffold8	maker	CDS	1985190	1985318	.	-	0	gene_id "GBI_01874"; transcript_id "GBI_01874-RD"; Parent "GBI_01874-RD"; gene_name "GBI_01874"; previous_transcript_id "GBI_01874-RD";
Scaffold8	maker	CDS	1985696	1985942	.	-	1	gene_id "GBI_01874"; transcript_id "GBI_01874-RD"; Parent "GBI_01874-RD"; gene_name "GBI_01874"; previous_transcript_id "GBI_01874-RD";
Scaffold8	maker	CDS	1986017	1986155	.	-	2	gene_id "GBI_01874"; transcript_id "GBI_01874-RD"; Parent "GBI_01874-RD"; gene_name "GBI_01874"; previous_transcript_id "GBI_01874-RD";
Scaffold8	maker	CDS	1986258	1986495	.	-	0	gene_id "GBI_01874"; transcript_id "GBI_01874-RD"; Parent "GBI_01874-RD"; gene_name "GBI_01874"; previous_transcript_id "GBI_01874-RD";
Scaffold8	maker	CDS	1986721	1986893	.	-	2	gene_id "GBI_01874"; transcript_id "GBI_01874-RD"; Parent "GBI_01874-RD"; gene_name "GBI_01874"; previous_transcript_id "GBI_01874-RD";
Scaffold8	maker	CDS	1995296	1995487	.	-	2	gene_id "GBI_01874"; transcript_id "GBI_01874-RD"; Parent "GBI_01874-RD"; gene_name "GBI_01874"; previous_transcript_id "GBI_01874-RD";
Scaffold8	maker	CDS	1995581	1995703	.	-	2	gene_id "GBI_01874"; transcript_id "GBI_01874-RD"; Parent "GBI_01874-RD"; gene_name "GBI_01874"; previous_transcript_id "GBI_01874-RD";
Scaffold8	maker	CDS	1995856	1995926	.	-	1	gene_id "GBI_01874"; transcript_id "GBI_01874-RD"; Parent "GBI_01874-RD"; gene_name "GBI_01874"; previous_transcript_id "GBI_01874-RD";
Scaffold8	maker	CDS	1995995	1996179	.	-	0	gene_id "GBI_01874"; transcript_id "GBI_01874-RD"; Parent "GBI_01874-RD"; gene_name "GBI_01874"; previous_transcript_id "GBI_01874-RD";
Scaffold8	AGAT	five_prime_UTR	1996180	1996236	.	-	.	gene_id "GBI_01874"; transcript_id "GBI_01874-RD"; Parent "GBI_01874-RD"; gene_name "GBI_01874"; previous_transcript_id "GBI_01874-RD";
Scaffold8	AGAT	five_prime_UTR	1996394	1996890	.	-	.	gene_id "GBI_01874"; transcript_id "GBI_01874-RD"; Parent "GBI_01874-RD"; gene_name "GBI_01874"; previous_transcript_id "GBI_01874-RD";
Scaffold8	AGAT	three_prime_UTR	1984609	1985189	.	-	.	gene_id "GBI_01874"; transcript_id "GBI_01874-RD"; Parent "GBI_01874-RD"; gene_name "GBI_01874"; previous_transcript_id "GBI_01874-RD";
Scaffold8	AGAT	gene	2012194	2060944	.	+	.	gene_id "GBI_01875"; gene_name "GBI_01875";
Scaffold8	StringTie	transcript	2012194	2060944	.	+	.	gene_id "GBI_01875"; transcript_id "GBI_01875.1"; gene_name "GBI_01875"; oId "STRG.2746.1"; cmp_ref "GBI_01875-RA"; class_code "m"; tss_id "TSS34437";
Scaffold8	StringTie	exon	2012194	2012769	.	+	.	gene_id "GBI_01875"; transcript_id "GBI_01875.1"; exon_number "1";
Scaffold8	StringTie	exon	2014017	2014103	.	+	.	gene_id "GBI_01875"; transcript_id "GBI_01875.1"; exon_number "2";
Scaffold8	StringTie	exon	2014231	2014410	.	+	.	gene_id "GBI_01875"; transcript_id "GBI_01875.1"; exon_number "3";
Scaffold8	StringTie	exon	2015004	2015157	.	+	.	gene_id "GBI_01875"; transcript_id "GBI_01875.1"; exon_number "4";
Scaffold8	StringTie	exon	2015569	2016431	.	+	.	gene_id "GBI_01875"; transcript_id "GBI_01875.1"; exon_number "5";
Scaffold8	StringTie	exon	2016516	2016828	.	+	.	gene_id "GBI_01875"; transcript_id "GBI_01875.1"; exon_number "6";
Scaffold8	StringTie	exon	2017028	2017265	.	+	.	gene_id "GBI_01875"; transcript_id "GBI_01875.1"; exon_number "7";
Scaffold8	StringTie	exon	2050074	2050284	.	+	.	gene_id "GBI_01875"; transcript_id "GBI_01875.1"; exon_number "8";
Scaffold8	StringTie	exon	2050396	2050512	.	+	.	gene_id "GBI_01875"; transcript_id "GBI_01875.1"; exon_number "9";
Scaffold8	StringTie	exon	2050970	2051137	.	+	.	gene_id "GBI_01875"; transcript_id "GBI_01875.1"; exon_number "10";
Scaffold8	StringTie	exon	2051218	2060944	.	+	.	gene_id "GBI_01875"; transcript_id "GBI_01875.1"; exon_number "11";
Scaffold8	StringTie	transcript	2012526	2060944	.	+	.	gene_id "GBI_01875"; transcript_id "GBI_01875.2"; gene_name "GBI_01875"; oId "STRG.2746.2"; cmp_ref "GBI_01875-RA"; class_code "n"; tss_id "TSS34438";
Scaffold8	StringTie	exon	2012526	2012769	.	+	.	gene_id "GBI_01875"; transcript_id "GBI_01875.2"; exon_number "1";
Scaffold8	StringTie	exon	2014017	2014103	.	+	.	gene_id "GBI_01875"; transcript_id "GBI_01875.2"; exon_number "2";
Scaffold8	StringTie	exon	2014231	2014410	.	+	.	gene_id "GBI_01875"; transcript_id "GBI_01875.2"; exon_number "3";
Scaffold8	StringTie	exon	2015004	2015191	.	+	.	gene_id "GBI_01875"; transcript_id "GBI_01875.2"; exon_number "4";
Scaffold8	StringTie	exon	2015569	2016431	.	+	.	gene_id "GBI_01875"; transcript_id "GBI_01875.2"; exon_number "5";
Scaffold8	StringTie	exon	2016516	2016828	.	+	.	gene_id "GBI_01875"; transcript_id "GBI_01875.2"; exon_number "6";
Scaffold8	StringTie	exon	2017028	2017265	.	+	.	gene_id "GBI_01875"; transcript_id "GBI_01875.2"; exon_number "7";
Scaffold8	StringTie	exon	2050074	2050284	.	+	.	gene_id "GBI_01875"; transcript_id "GBI_01875.2"; exon_number "8";
Scaffold8	StringTie	exon	2050396	2050512	.	+	.	gene_id "GBI_01875"; transcript_id "GBI_01875.2"; exon_number "9";
Scaffold8	StringTie	exon	2050970	2051137	.	+	.	gene_id "GBI_01875"; transcript_id "GBI_01875.2"; exon_number "10";
Scaffold8	StringTie	exon	2051218	2051415	.	+	.	gene_id "GBI_01875"; transcript_id "GBI_01875.2"; exon_number "11";
Scaffold8	StringTie	exon	2052393	2060944	.	+	.	gene_id "GBI_01875"; transcript_id "GBI_01875.2"; exon_number "12";
Scaffold8	AGAT	transcript	2012526	2060506	.	+	.	gene_id "GBI_01875"; transcript_id "GBI_01875-RA"; Parent "GBI_01875"; gene_name "GBI_01875";
Scaffold8	maker	exon	2012526	2012769	.	+	.	gene_id "GBI_01875"; transcript_id "GBI_01875-RA"; Parent "GBI_01875-RA"; gene_name "GBI_01875";
Scaffold8	maker	exon	2014017	2014103	.	+	.	gene_id "GBI_01875"; transcript_id "GBI_01875-RA"; Parent "GBI_01875-RA"; gene_name "GBI_01875";
Scaffold8	maker	exon	2014231	2014410	.	+	.	gene_id "GBI_01875"; transcript_id "GBI_01875-RA"; Parent "GBI_01875-RA"; gene_name "GBI_01875";
Scaffold8	maker	exon	2015004	2015157	.	+	.	gene_id "GBI_01875"; transcript_id "GBI_01875-RA"; Parent "GBI_01875-RA"; gene_name "GBI_01875";
Scaffold8	maker	exon	2015569	2016431	.	+	.	gene_id "GBI_01875"; transcript_id "GBI_01875-RA"; Parent "GBI_01875-RA"; gene_name "GBI_01875";
Scaffold8	maker	exon	2016516	2016828	.	+	.	gene_id "GBI_01875"; transcript_id "GBI_01875-RA"; Parent "GBI_01875-RA"; gene_name "GBI_01875";
Scaffold8	maker	exon	2017028	2017265	.	+	.	gene_id "GBI_01875"; transcript_id "GBI_01875-RA"; Parent "GBI_01875-RA"; gene_name "GBI_01875";
Scaffold8	maker	exon	2050074	2050284	.	+	.	gene_id "GBI_01875"; transcript_id "GBI_01875-RA"; Parent "GBI_01875-RA"; gene_name "GBI_01875";
Scaffold8	maker	exon	2050396	2050512	.	+	.	gene_id "GBI_01875"; transcript_id "GBI_01875-RA"; Parent "GBI_01875-RA"; gene_name "GBI_01875";
Scaffold8	maker	exon	2050970	2051137	.	+	.	gene_id "GBI_01875"; transcript_id "GBI_01875-RA"; Parent "GBI_01875-RA"; gene_name "GBI_01875";
Scaffold8	maker	exon	2051218	2052647	.	+	.	gene_id "GBI_01875"; transcript_id "GBI_01875-RA"; Parent "GBI_01875-RA"; gene_name "GBI_01875";
Scaffold8	maker	exon	2052725	2060506	.	+	.	gene_id "GBI_01875"; transcript_id "GBI_01875-RA"; Parent "GBI_01875-RA"; gene_name "GBI_01875";
Scaffold8	maker	CDS	2015141	2015157	.	+	0	gene_id "GBI_01875"; transcript_id "GBI_01875-RA"; Parent "GBI_01875-RA"; gene_name "GBI_01875";
Scaffold8	maker	CDS	2015569	2016431	.	+	1	gene_id "GBI_01875"; transcript_id "GBI_01875-RA"; Parent "GBI_01875-RA"; gene_name "GBI_01875";
Scaffold8	maker	CDS	2016516	2016828	.	+	2	gene_id "GBI_01875"; transcript_id "GBI_01875-RA"; Parent "GBI_01875-RA"; gene_name "GBI_01875";
Scaffold8	maker	CDS	2017028	2017265	.	+	1	gene_id "GBI_01875"; transcript_id "GBI_01875-RA"; Parent "GBI_01875-RA"; gene_name "GBI_01875";
Scaffold8	maker	CDS	2050074	2050284	.	+	0	gene_id "GBI_01875"; transcript_id "GBI_01875-RA"; Parent "GBI_01875-RA"; gene_name "GBI_01875";
Scaffold8	maker	CDS	2050396	2050512	.	+	2	gene_id "GBI_01875"; transcript_id "GBI_01875-RA"; Parent "GBI_01875-RA"; gene_name "GBI_01875";
Scaffold8	maker	CDS	2050970	2051137	.	+	2	gene_id "GBI_01875"; transcript_id "GBI_01875-RA"; Parent "GBI_01875-RA"; gene_name "GBI_01875";
Scaffold8	maker	CDS	2051218	2051579	.	+	2	gene_id "GBI_01875"; transcript_id "GBI_01875-RA"; Parent "GBI_01875-RA"; gene_name "GBI_01875";
Scaffold8	AGAT	five_prime_UTR	2012526	2012769	.	+	.	gene_id "GBI_01875"; transcript_id "GBI_01875-RA"; Parent "GBI_01875-RA"; gene_name "GBI_01875";
Scaffold8	AGAT	five_prime_UTR	2014017	2014103	.	+	.	gene_id "GBI_01875"; transcript_id "GBI_01875-RA"; Parent "GBI_01875-RA"; gene_name "GBI_01875";
Scaffold8	AGAT	five_prime_UTR	2014231	2014410	.	+	.	gene_id "GBI_01875"; transcript_id "GBI_01875-RA"; Parent "GBI_01875-RA"; gene_name "GBI_01875";
Scaffold8	AGAT	five_prime_UTR	2015004	2015140	.	+	.	gene_id "GBI_01875"; transcript_id "GBI_01875-RA"; Parent "GBI_01875-RA"; gene_name "GBI_01875";
Scaffold8	AGAT	three_prime_UTR	2051580	2052647	.	+	.	gene_id "GBI_01875"; transcript_id "GBI_01875-RA"; Parent "GBI_01875-RA"; gene_name "GBI_01875";
Scaffold8	AGAT	three_prime_UTR	2052725	2060506	.	+	.	gene_id "GBI_01875"; transcript_id "GBI_01875-RA"; Parent "GBI_01875-RA"; gene_name "GBI_01875";
Scaffold8	AGAT	transcript	2014231	2060506	.	+	.	gene_id "GBI_01875"; transcript_id "GBI_01875-RB"; Parent "GBI_01875"; gene_name "GBI_01875";
Scaffold8	maker	exon	2014231	2014313	.	+	.	gene_id "GBI_01875"; transcript_id "GBI_01875-RB"; Parent "GBI_01875-RB"; gene_name "GBI_01875"; previous_transcript_id "GBI_01875-RB";
Scaffold8	maker	exon	2015569	2016431	.	+	.	gene_id "GBI_01875"; transcript_id "GBI_01875-RB"; Parent "GBI_01875-RB"; gene_name "GBI_01875"; previous_transcript_id "GBI_01875-RB";
Scaffold8	maker	exon	2016516	2016828	.	+	.	gene_id "GBI_01875"; transcript_id "GBI_01875-RB"; Parent "GBI_01875-RB"; gene_name "GBI_01875"; previous_transcript_id "GBI_01875-RB";
Scaffold8	maker	exon	2017028	2017265	.	+	.	gene_id "GBI_01875"; transcript_id "GBI_01875-RB"; Parent "GBI_01875-RB"; gene_name "GBI_01875"; previous_transcript_id "GBI_01875-RB";
Scaffold8	maker	exon	2050074	2050284	.	+	.	gene_id "GBI_01875"; transcript_id "GBI_01875-RB"; Parent "GBI_01875-RB"; gene_name "GBI_01875"; previous_transcript_id "GBI_01875-RB";
Scaffold8	maker	exon	2050396	2050512	.	+	.	gene_id "GBI_01875"; transcript_id "GBI_01875-RB"; Parent "GBI_01875-RB"; gene_name "GBI_01875"; previous_transcript_id "GBI_01875-RB";
Scaffold8	maker	exon	2050970	2051137	.	+	.	gene_id "GBI_01875"; transcript_id "GBI_01875-RB"; Parent "GBI_01875-RB"; gene_name "GBI_01875"; previous_transcript_id "GBI_01875-RB";
Scaffold8	maker	exon	2051218	2052647	.	+	.	gene_id "GBI_01875"; transcript_id "GBI_01875-RB"; Parent "GBI_01875-RB"; gene_name "GBI_01875"; previous_transcript_id "GBI_01875-RB";
Scaffold8	maker	exon	2052725	2060506	.	+	.	gene_id "GBI_01875"; transcript_id "GBI_01875-RB"; Parent "GBI_01875-RB"; gene_name "GBI_01875"; previous_transcript_id "GBI_01875-RB";
Scaffold8	maker	CDS	2014231	2014313	.	+	0	gene_id "GBI_01875"; transcript_id "GBI_01875-RB"; Parent "GBI_01875-RB"; gene_name "GBI_01875"; previous_transcript_id "GBI_01875-RB";
Scaffold8	maker	CDS	2015569	2016431	.	+	1	gene_id "GBI_01875"; transcript_id "GBI_01875-RB"; Parent "GBI_01875-RB"; gene_name "GBI_01875"; previous_transcript_id "GBI_01875-RB";
Scaffold8	maker	CDS	2016516	2016828	.	+	2	gene_id "GBI_01875"; transcript_id "GBI_01875-RB"; Parent "GBI_01875-RB"; gene_name "GBI_01875"; previous_transcript_id "GBI_01875-RB";
Scaffold8	maker	CDS	2017028	2017265	.	+	1	gene_id "GBI_01875"; transcript_id "GBI_01875-RB"; Parent "GBI_01875-RB"; gene_name "GBI_01875"; previous_transcript_id "GBI_01875-RB";
Scaffold8	maker	CDS	2050074	2050284	.	+	0	gene_id "GBI_01875"; transcript_id "GBI_01875-RB"; Parent "GBI_01875-RB"; gene_name "GBI_01875"; previous_transcript_id "GBI_01875-RB";
Scaffold8	maker	CDS	2050396	2050512	.	+	2	gene_id "GBI_01875"; transcript_id "GBI_01875-RB"; Parent "GBI_01875-RB"; gene_name "GBI_01875"; previous_transcript_id "GBI_01875-RB";
Scaffold8	maker	CDS	2050970	2051137	.	+	2	gene_id "GBI_01875"; transcript_id "GBI_01875-RB"; Parent "GBI_01875-RB"; gene_name "GBI_01875"; previous_transcript_id "GBI_01875-RB";
Scaffold8	maker	CDS	2051218	2051579	.	+	2	gene_id "GBI_01875"; transcript_id "GBI_01875-RB"; Parent "GBI_01875-RB"; gene_name "GBI_01875"; previous_transcript_id "GBI_01875-RB";
Scaffold8	AGAT	three_prime_UTR	2051580	2052647	.	+	.	gene_id "GBI_01875"; transcript_id "GBI_01875-RB"; Parent "GBI_01875-RB"; gene_name "GBI_01875"; previous_transcript_id "GBI_01875-RB";
Scaffold8	AGAT	three_prime_UTR	2052725	2060506	.	+	.	gene_id "GBI_01875"; transcript_id "GBI_01875-RB"; Parent "GBI_01875-RB"; gene_name "GBI_01875"; previous_transcript_id "GBI_01875-RB";
Scaffold8	AGAT	gene	2029636	2030580	.	-	.	gene_id "GBI_01876"; gene_name "GBI_01876";
Scaffold8	AGAT	transcript	2029636	2030580	.	-	.	gene_id "GBI_01876"; transcript_id "GBI_01876-RA"; Parent "GBI_01876"; gene_name "GBI_01876";
Scaffold8	maker	exon	2029636	2030580	.	-	.	gene_id "GBI_01876"; transcript_id "GBI_01876-RA"; Parent "GBI_01876-RA"; gene_name "GBI_01876";
Scaffold8	maker	CDS	2029636	2030580	.	-	0	gene_id "GBI_01876"; transcript_id "GBI_01876-RA"; Parent "GBI_01876-RA"; gene_name "GBI_01876";
Scaffold8	AGAT	gene	2096488	2152452	.	-	.	gene_id "GBI_01877"; gene_name "GBI_01877";
Scaffold8	AGAT	transcript	2096488	2133496	.	-	.	gene_id "GBI_01877"; transcript_id "GBI_01877-RA"; Parent "GBI_01877"; gene_name "GBI_01877";
Scaffold8	maker	exon	2096488	2096795	.	-	.	gene_id "GBI_01877"; transcript_id "GBI_01877-RA"; Parent "GBI_01877-RA"; gene_name "GBI_01877";
Scaffold8	maker	exon	2130666	2130794	.	-	.	gene_id "GBI_01877"; transcript_id "GBI_01877-RA"; Parent "GBI_01877-RA"; gene_name "GBI_01877";
Scaffold8	maker	exon	2133460	2133496	.	-	.	gene_id "GBI_01877"; transcript_id "GBI_01877-RA"; Parent "GBI_01877-RA"; gene_name "GBI_01877";
Scaffold8	AGAT	transcript	2096488	2133885	.	-	.	gene_id "GBI_01877"; transcript_id "GBI_01877-RB"; Parent "GBI_01877"; gene_name "GBI_01877";
Scaffold8	maker	exon	2096488	2096795	.	-	.	gene_id "GBI_01877"; transcript_id "GBI_01877-RB"; Parent "GBI_01877-RB"; gene_name "GBI_01877"; previous_transcript_id "GBI_01877-RB";
Scaffold8	maker	exon	2130666	2130794	.	-	.	gene_id "GBI_01877"; transcript_id "GBI_01877-RB"; Parent "GBI_01877-RB"; gene_name "GBI_01877"; previous_transcript_id "GBI_01877-RB";
Scaffold8	maker	exon	2133576	2133885	.	-	.	gene_id "GBI_01877"; transcript_id "GBI_01877-RB"; Parent "GBI_01877-RB"; gene_name "GBI_01877"; previous_transcript_id "GBI_01877-RB";
Scaffold8	maker	CDS	2096488	2096795	.	-	2	gene_id "GBI_01877"; transcript_id "GBI_01877-RA"; Parent "GBI_01877-RA"; gene_name "GBI_01877";
Scaffold8	maker	CDS	2130666	2130702	.	-	0	gene_id "GBI_01877"; transcript_id "GBI_01877-RA"; Parent "GBI_01877-RA"; gene_name "GBI_01877";
Scaffold8	AGAT	five_prime_UTR	2130703	2130794	.	-	.	gene_id "GBI_01877"; transcript_id "GBI_01877-RA"; Parent "GBI_01877-RA"; gene_name "GBI_01877";
Scaffold8	AGAT	five_prime_UTR	2133460	2133496	.	-	.	gene_id "GBI_01877"; transcript_id "GBI_01877-RA"; Parent "GBI_01877-RA"; gene_name "GBI_01877";
Scaffold8	maker	CDS	2096488	2096795	.	-	2	gene_id "GBI_01877"; transcript_id "GBI_01877-RB"; Parent "GBI_01877-RB"; gene_name "GBI_01877"; previous_transcript_id "GBI_01877-RB";
Scaffold8	maker	CDS	2130666	2130794	.	-	2	gene_id "GBI_01877"; transcript_id "GBI_01877-RB"; Parent "GBI_01877-RB"; gene_name "GBI_01877"; previous_transcript_id "GBI_01877-RB";
Scaffold8	maker	CDS	2133576	2133885	.	-	0	gene_id "GBI_01877"; transcript_id "GBI_01877-RB"; Parent "GBI_01877-RB"; gene_name "GBI_01877"; previous_transcript_id "GBI_01877-RB";
Scaffold8	StringTie	transcript	2096635	2152452	.	-	.	gene_id "GBI_01877"; transcript_id "GBI_01877.3"; gene_name "GBI_01877"; oId "STRG.2749.1"; cmp_ref "GBI_01877-RB"; class_code "j"; tss_id "TSS34732";
Scaffold8	StringTie	exon	2096635	2096795	.	-	.	gene_id "GBI_01877"; transcript_id "GBI_01877.3"; exon_number "1";
Scaffold8	StringTie	exon	2130666	2130794	.	-	.	gene_id "GBI_01877"; transcript_id "GBI_01877.3"; exon_number "2";
Scaffold8	StringTie	exon	2133511	2133758	.	-	.	gene_id "GBI_01877"; transcript_id "GBI_01877.3"; exon_number "3";
Scaffold8	StringTie	exon	2152322	2152452	.	-	.	gene_id "GBI_01877"; transcript_id "GBI_01877.3"; exon_number "4";
Scaffold8	AGAT	transcript	2130737	2133885	.	-	.	gene_id "GBI_01877"; transcript_id "GBI_01877-RC"; Parent "GBI_01877"; gene_name "GBI_01877";
Scaffold8	maker	exon	2130737	2130775	.	-	.	gene_id "GBI_01877"; transcript_id "GBI_01877-RC"; Parent "GBI_01877-RC"; gene_name "GBI_01877"; previous_transcript_id "GBI_01877-RC";
Scaffold8	maker	exon	2133460	2133885	.	-	.	gene_id "GBI_01877"; transcript_id "GBI_01877-RC"; Parent "GBI_01877-RC"; gene_name "GBI_01877"; previous_transcript_id "GBI_01877-RC";
Scaffold8	maker	CDS	2130737	2130775	.	-	0	gene_id "GBI_01877"; transcript_id "GBI_01877-RC"; Parent "GBI_01877-RC"; gene_name "GBI_01877"; previous_transcript_id "GBI_01877-RC";
Scaffold8	maker	CDS	2133460	2133885	.	-	0	gene_id "GBI_01877"; transcript_id "GBI_01877-RC"; Parent "GBI_01877-RC"; gene_name "GBI_01877"; previous_transcript_id "GBI_01877-RC";
Scaffold8	AGAT	gene	2170072	2198705	.	+	.	gene_id "GBI_01878"; gene_name "GBI_01878";
Scaffold8	AGAT	transcript	2170072	2198146	.	+	.	gene_id "GBI_01878"; transcript_id "GBI_01878-RA"; Parent "GBI_01878"; gene_name "GBI_01878";
Scaffold8	maker	exon	2170072	2170160	.	+	.	gene_id "GBI_01878"; transcript_id "GBI_01878-RA"; Parent "GBI_01878-RA"; gene_name "GBI_01878";
Scaffold8	maker	exon	2170436	2170517	.	+	.	gene_id "GBI_01878"; transcript_id "GBI_01878-RA"; Parent "GBI_01878-RA"; gene_name "GBI_01878";
Scaffold8	maker	exon	2170623	2171318	.	+	.	gene_id "GBI_01878"; transcript_id "GBI_01878-RA"; Parent "GBI_01878-RA"; gene_name "GBI_01878";
Scaffold8	maker	exon	2171401	2171644	.	+	.	gene_id "GBI_01878"; transcript_id "GBI_01878-RA"; Parent "GBI_01878-RA"; gene_name "GBI_01878";
Scaffold8	maker	exon	2171883	2172407	.	+	.	gene_id "GBI_01878"; transcript_id "GBI_01878-RA"; Parent "GBI_01878-RA"; gene_name "GBI_01878";
Scaffold8	maker	exon	2172834	2172958	.	+	.	gene_id "GBI_01878"; transcript_id "GBI_01878-RA"; Parent "GBI_01878-RA"; gene_name "GBI_01878";
Scaffold8	maker	exon	2176502	2176630	.	+	.	gene_id "GBI_01878"; transcript_id "GBI_01878-RA"; Parent "GBI_01878-RA"; gene_name "GBI_01878";
Scaffold8	maker	exon	2176703	2176858	.	+	.	gene_id "GBI_01878"; transcript_id "GBI_01878-RA"; Parent "GBI_01878-RA"; gene_name "GBI_01878";
Scaffold8	maker	exon	2178253	2178442	.	+	.	gene_id "GBI_01878"; transcript_id "GBI_01878-RA"; Parent "GBI_01878-RA"; gene_name "GBI_01878";
Scaffold8	maker	exon	2178609	2178793	.	+	.	gene_id "GBI_01878"; transcript_id "GBI_01878-RA"; Parent "GBI_01878-RA"; gene_name "GBI_01878";
Scaffold8	maker	exon	2178882	2179113	.	+	.	gene_id "GBI_01878"; transcript_id "GBI_01878-RA"; Parent "GBI_01878-RA"; gene_name "GBI_01878";
Scaffold8	maker	exon	2179412	2179583	.	+	.	gene_id "GBI_01878"; transcript_id "GBI_01878-RA"; Parent "GBI_01878-RA"; gene_name "GBI_01878";
Scaffold8	maker	exon	2181239	2187133	.	+	.	gene_id "GBI_01878"; transcript_id "GBI_01878-RA"; Parent "GBI_01878-RA"; gene_name "GBI_01878";
Scaffold8	maker	exon	2187273	2187304	.	+	.	gene_id "GBI_01878"; transcript_id "GBI_01878-RA"; Parent "GBI_01878-RA"; gene_name "GBI_01878";
Scaffold8	maker	exon	2196027	2198146	.	+	.	gene_id "GBI_01878"; transcript_id "GBI_01878-RA"; Parent "GBI_01878-RA"; gene_name "GBI_01878";
Scaffold8	maker	CDS	2170788	2171318	.	+	0	gene_id "GBI_01878"; transcript_id "GBI_01878-RA"; Parent "GBI_01878-RA"; gene_name "GBI_01878";
Scaffold8	maker	CDS	2171401	2171644	.	+	0	gene_id "GBI_01878"; transcript_id "GBI_01878-RA"; Parent "GBI_01878-RA"; gene_name "GBI_01878";
Scaffold8	maker	CDS	2171883	2172407	.	+	2	gene_id "GBI_01878"; transcript_id "GBI_01878-RA"; Parent "GBI_01878-RA"; gene_name "GBI_01878";
Scaffold8	maker	CDS	2172834	2172958	.	+	2	gene_id "GBI_01878"; transcript_id "GBI_01878-RA"; Parent "GBI_01878-RA"; gene_name "GBI_01878";
Scaffold8	maker	CDS	2176502	2176630	.	+	0	gene_id "GBI_01878"; transcript_id "GBI_01878-RA"; Parent "GBI_01878-RA"; gene_name "GBI_01878";
Scaffold8	maker	CDS	2176703	2176858	.	+	0	gene_id "GBI_01878"; transcript_id "GBI_01878-RA"; Parent "GBI_01878-RA"; gene_name "GBI_01878";
Scaffold8	maker	CDS	2178253	2178442	.	+	0	gene_id "GBI_01878"; transcript_id "GBI_01878-RA"; Parent "GBI_01878-RA"; gene_name "GBI_01878";
Scaffold8	maker	CDS	2178609	2178793	.	+	2	gene_id "GBI_01878"; transcript_id "GBI_01878-RA"; Parent "GBI_01878-RA"; gene_name "GBI_01878";
Scaffold8	maker	CDS	2178882	2179113	.	+	0	gene_id "GBI_01878"; transcript_id "GBI_01878-RA"; Parent "GBI_01878-RA"; gene_name "GBI_01878";
Scaffold8	maker	CDS	2179412	2179583	.	+	2	gene_id "GBI_01878"; transcript_id "GBI_01878-RA"; Parent "GBI_01878-RA"; gene_name "GBI_01878";
Scaffold8	maker	CDS	2181239	2181464	.	+	1	gene_id "GBI_01878"; transcript_id "GBI_01878-RA"; Parent "GBI_01878-RA"; gene_name "GBI_01878";
Scaffold8	AGAT	five_prime_UTR	2170072	2170160	.	+	.	gene_id "GBI_01878"; transcript_id "GBI_01878-RA"; Parent "GBI_01878-RA"; gene_name "GBI_01878";
Scaffold8	AGAT	five_prime_UTR	2170436	2170517	.	+	.	gene_id "GBI_01878"; transcript_id "GBI_01878-RA"; Parent "GBI_01878-RA"; gene_name "GBI_01878";
Scaffold8	AGAT	five_prime_UTR	2170623	2170787	.	+	.	gene_id "GBI_01878"; transcript_id "GBI_01878-RA"; Parent "GBI_01878-RA"; gene_name "GBI_01878";
Scaffold8	AGAT	three_prime_UTR	2181465	2187133	.	+	.	gene_id "GBI_01878"; transcript_id "GBI_01878-RA"; Parent "GBI_01878-RA"; gene_name "GBI_01878";
Scaffold8	AGAT	three_prime_UTR	2187273	2187304	.	+	.	gene_id "GBI_01878"; transcript_id "GBI_01878-RA"; Parent "GBI_01878-RA"; gene_name "GBI_01878";
Scaffold8	AGAT	three_prime_UTR	2196027	2198146	.	+	.	gene_id "GBI_01878"; transcript_id "GBI_01878-RA"; Parent "GBI_01878-RA"; gene_name "GBI_01878";
Scaffold8	StringTie	transcript	2170105	2181122	.	+	.	gene_id "GBI_01878"; transcript_id "GBI_01878.2"; gene_name "GBI_01878"; oId "STRG.2750.3"; cmp_ref "GBI_01878-RC"; class_code "j"; tss_id "TSS34439";
Scaffold8	StringTie	exon	2170105	2170517	.	+	.	gene_id "GBI_01878"; transcript_id "GBI_01878.2"; exon_number "1";
Scaffold8	StringTie	exon	2170623	2171318	.	+	.	gene_id "GBI_01878"; transcript_id "GBI_01878.2"; exon_number "2";
Scaffold8	StringTie	exon	2171401	2171644	.	+	.	gene_id "GBI_01878"; transcript_id "GBI_01878.2"; exon_number "3";
Scaffold8	StringTie	exon	2171742	2171809	.	+	.	gene_id "GBI_01878"; transcript_id "GBI_01878.2"; exon_number "4";
Scaffold8	StringTie	exon	2171891	2172407	.	+	.	gene_id "GBI_01878"; transcript_id "GBI_01878.2"; exon_number "5";
Scaffold8	StringTie	exon	2172834	2172958	.	+	.	gene_id "GBI_01878"; transcript_id "GBI_01878.2"; exon_number "6";
Scaffold8	StringTie	exon	2176502	2176630	.	+	.	gene_id "GBI_01878"; transcript_id "GBI_01878.2"; exon_number "7";
Scaffold8	StringTie	exon	2176703	2176858	.	+	.	gene_id "GBI_01878"; transcript_id "GBI_01878.2"; exon_number "8";
Scaffold8	StringTie	exon	2178253	2178442	.	+	.	gene_id "GBI_01878"; transcript_id "GBI_01878.2"; exon_number "9";
Scaffold8	StringTie	exon	2178609	2178793	.	+	.	gene_id "GBI_01878"; transcript_id "GBI_01878.2"; exon_number "10";
Scaffold8	StringTie	exon	2178882	2179113	.	+	.	gene_id "GBI_01878"; transcript_id "GBI_01878.2"; exon_number "11";
Scaffold8	StringTie	exon	2179412	2181122	.	+	.	gene_id "GBI_01878"; transcript_id "GBI_01878.2"; exon_number "12";
Scaffold8	StringTie	transcript	2170105	2187052	.	+	.	gene_id "GBI_01878"; transcript_id "GBI_01878.3"; gene_name "GBI_01878"; oId "STRG.2750.2"; cmp_ref "GBI_01878-RB"; class_code "j"; tss_id "TSS34439";
Scaffold8	StringTie	exon	2170105	2170202	.	+	.	gene_id "GBI_01878"; transcript_id "GBI_01878.3"; exon_number "1";
Scaffold8	StringTie	exon	2170436	2170517	.	+	.	gene_id "GBI_01878"; transcript_id "GBI_01878.3"; exon_number "2";
Scaffold8	StringTie	exon	2170623	2171318	.	+	.	gene_id "GBI_01878"; transcript_id "GBI_01878.3"; exon_number "3";
Scaffold8	StringTie	exon	2171401	2171644	.	+	.	gene_id "GBI_01878"; transcript_id "GBI_01878.3"; exon_number "4";
Scaffold8	StringTie	exon	2171742	2171809	.	+	.	gene_id "GBI_01878"; transcript_id "GBI_01878.3"; exon_number "5";
Scaffold8	StringTie	exon	2171891	2172407	.	+	.	gene_id "GBI_01878"; transcript_id "GBI_01878.3"; exon_number "6";
Scaffold8	StringTie	exon	2172834	2172958	.	+	.	gene_id "GBI_01878"; transcript_id "GBI_01878.3"; exon_number "7";
Scaffold8	StringTie	exon	2176502	2176630	.	+	.	gene_id "GBI_01878"; transcript_id "GBI_01878.3"; exon_number "8";
Scaffold8	StringTie	exon	2176703	2176858	.	+	.	gene_id "GBI_01878"; transcript_id "GBI_01878.3"; exon_number "9";
Scaffold8	StringTie	exon	2178253	2178442	.	+	.	gene_id "GBI_01878"; transcript_id "GBI_01878.3"; exon_number "10";
Scaffold8	StringTie	exon	2178609	2178793	.	+	.	gene_id "GBI_01878"; transcript_id "GBI_01878.3"; exon_number "11";
Scaffold8	StringTie	exon	2178882	2179113	.	+	.	gene_id "GBI_01878"; transcript_id "GBI_01878.3"; exon_number "12";
Scaffold8	StringTie	exon	2179412	2179583	.	+	.	gene_id "GBI_01878"; transcript_id "GBI_01878.3"; exon_number "13";
Scaffold8	StringTie	exon	2181239	2187052	.	+	.	gene_id "GBI_01878"; transcript_id "GBI_01878.3"; exon_number "14";
Scaffold8	StringTie	transcript	2170105	2187052	.	+	.	gene_id "GBI_01878"; transcript_id "GBI_01878.4"; gene_name "GBI_01878"; oId "STRG.2750.1"; cmp_ref "GBI_01878-RA"; class_code "j"; tss_id "TSS34439";
Scaffold8	StringTie	exon	2170105	2170160	.	+	.	gene_id "GBI_01878"; transcript_id "GBI_01878.4"; exon_number "1";
Scaffold8	StringTie	exon	2170436	2170517	.	+	.	gene_id "GBI_01878"; transcript_id "GBI_01878.4"; exon_number "2";
Scaffold8	StringTie	exon	2170623	2171318	.	+	.	gene_id "GBI_01878"; transcript_id "GBI_01878.4"; exon_number "3";
Scaffold8	StringTie	exon	2171401	2171644	.	+	.	gene_id "GBI_01878"; transcript_id "GBI_01878.4"; exon_number "4";
Scaffold8	StringTie	exon	2171742	2171809	.	+	.	gene_id "GBI_01878"; transcript_id "GBI_01878.4"; exon_number "5";
Scaffold8	StringTie	exon	2171891	2172407	.	+	.	gene_id "GBI_01878"; transcript_id "GBI_01878.4"; exon_number "6";
Scaffold8	StringTie	exon	2172834	2172958	.	+	.	gene_id "GBI_01878"; transcript_id "GBI_01878.4"; exon_number "7";
Scaffold8	StringTie	exon	2176502	2176630	.	+	.	gene_id "GBI_01878"; transcript_id "GBI_01878.4"; exon_number "8";
Scaffold8	StringTie	exon	2176703	2176858	.	+	.	gene_id "GBI_01878"; transcript_id "GBI_01878.4"; exon_number "9";
Scaffold8	StringTie	exon	2178253	2178442	.	+	.	gene_id "GBI_01878"; transcript_id "GBI_01878.4"; exon_number "10";
Scaffold8	StringTie	exon	2178609	2178793	.	+	.	gene_id "GBI_01878"; transcript_id "GBI_01878.4"; exon_number "11";
Scaffold8	StringTie	exon	2178882	2179113	.	+	.	gene_id "GBI_01878"; transcript_id "GBI_01878.4"; exon_number "12";
Scaffold8	StringTie	exon	2179412	2179583	.	+	.	gene_id "GBI_01878"; transcript_id "GBI_01878.4"; exon_number "13";
Scaffold8	StringTie	exon	2181239	2187052	.	+	.	gene_id "GBI_01878"; transcript_id "GBI_01878.4"; exon_number "14";
Scaffold8	AGAT	transcript	2170164	2198146	.	+	.	gene_id "GBI_01878"; transcript_id "GBI_01878-RB"; Parent "GBI_01878"; gene_name "GBI_01878";
Scaffold8	maker	exon	2170164	2170202	.	+	.	gene_id "GBI_01878"; transcript_id "GBI_01878-RB"; Parent "GBI_01878-RB"; gene_name "GBI_01878"; previous_transcript_id "GBI_01878-RB";
Scaffold8	maker	exon	2170436	2170517	.	+	.	gene_id "GBI_01878"; transcript_id "GBI_01878-RB"; Parent "GBI_01878-RB"; gene_name "GBI_01878"; previous_transcript_id "GBI_01878-RB";
Scaffold8	maker	exon	2170623	2171318	.	+	.	gene_id "GBI_01878"; transcript_id "GBI_01878-RB"; Parent "GBI_01878-RB"; gene_name "GBI_01878"; previous_transcript_id "GBI_01878-RB";
Scaffold8	maker	exon	2171401	2171644	.	+	.	gene_id "GBI_01878"; transcript_id "GBI_01878-RB"; Parent "GBI_01878-RB"; gene_name "GBI_01878"; previous_transcript_id "GBI_01878-RB";
Scaffold8	maker	exon	2171883	2172407	.	+	.	gene_id "GBI_01878"; transcript_id "GBI_01878-RB"; Parent "GBI_01878-RB"; gene_name "GBI_01878"; previous_transcript_id "GBI_01878-RB";
Scaffold8	maker	exon	2172834	2172958	.	+	.	gene_id "GBI_01878"; transcript_id "GBI_01878-RB"; Parent "GBI_01878-RB"; gene_name "GBI_01878"; previous_transcript_id "GBI_01878-RB";
Scaffold8	maker	exon	2176502	2176630	.	+	.	gene_id "GBI_01878"; transcript_id "GBI_01878-RB"; Parent "GBI_01878-RB"; gene_name "GBI_01878"; previous_transcript_id "GBI_01878-RB";
Scaffold8	maker	exon	2176703	2176858	.	+	.	gene_id "GBI_01878"; transcript_id "GBI_01878-RB"; Parent "GBI_01878-RB"; gene_name "GBI_01878"; previous_transcript_id "GBI_01878-RB";
Scaffold8	maker	exon	2178253	2178442	.	+	.	gene_id "GBI_01878"; transcript_id "GBI_01878-RB"; Parent "GBI_01878-RB"; gene_name "GBI_01878"; previous_transcript_id "GBI_01878-RB";
Scaffold8	maker	exon	2178609	2178793	.	+	.	gene_id "GBI_01878"; transcript_id "GBI_01878-RB"; Parent "GBI_01878-RB"; gene_name "GBI_01878"; previous_transcript_id "GBI_01878-RB";
Scaffold8	maker	exon	2178882	2179113	.	+	.	gene_id "GBI_01878"; transcript_id "GBI_01878-RB"; Parent "GBI_01878-RB"; gene_name "GBI_01878"; previous_transcript_id "GBI_01878-RB";
Scaffold8	maker	exon	2179412	2179583	.	+	.	gene_id "GBI_01878"; transcript_id "GBI_01878-RB"; Parent "GBI_01878-RB"; gene_name "GBI_01878"; previous_transcript_id "GBI_01878-RB";
Scaffold8	maker	exon	2181239	2187133	.	+	.	gene_id "GBI_01878"; transcript_id "GBI_01878-RB"; Parent "GBI_01878-RB"; gene_name "GBI_01878"; previous_transcript_id "GBI_01878-RB";
Scaffold8	maker	exon	2187273	2187304	.	+	.	gene_id "GBI_01878"; transcript_id "GBI_01878-RB"; Parent "GBI_01878-RB"; gene_name "GBI_01878"; previous_transcript_id "GBI_01878-RB";
Scaffold8	maker	exon	2196027	2198146	.	+	.	gene_id "GBI_01878"; transcript_id "GBI_01878-RB"; Parent "GBI_01878-RB"; gene_name "GBI_01878"; previous_transcript_id "GBI_01878-RB";
Scaffold8	maker	CDS	2170788	2171318	.	+	0	gene_id "GBI_01878"; transcript_id "GBI_01878-RB"; Parent "GBI_01878-RB"; gene_name "GBI_01878"; previous_transcript_id "GBI_01878-RB";
Scaffold8	maker	CDS	2171401	2171644	.	+	0	gene_id "GBI_01878"; transcript_id "GBI_01878-RB"; Parent "GBI_01878-RB"; gene_name "GBI_01878"; previous_transcript_id "GBI_01878-RB";
Scaffold8	maker	CDS	2171883	2172407	.	+	2	gene_id "GBI_01878"; transcript_id "GBI_01878-RB"; Parent "GBI_01878-RB"; gene_name "GBI_01878"; previous_transcript_id "GBI_01878-RB";
Scaffold8	maker	CDS	2172834	2172958	.	+	2	gene_id "GBI_01878"; transcript_id "GBI_01878-RB"; Parent "GBI_01878-RB"; gene_name "GBI_01878"; previous_transcript_id "GBI_01878-RB";
Scaffold8	maker	CDS	2176502	2176630	.	+	0	gene_id "GBI_01878"; transcript_id "GBI_01878-RB"; Parent "GBI_01878-RB"; gene_name "GBI_01878"; previous_transcript_id "GBI_01878-RB";
Scaffold8	maker	CDS	2176703	2176858	.	+	0	gene_id "GBI_01878"; transcript_id "GBI_01878-RB"; Parent "GBI_01878-RB"; gene_name "GBI_01878"; previous_transcript_id "GBI_01878-RB";
Scaffold8	maker	CDS	2178253	2178442	.	+	0	gene_id "GBI_01878"; transcript_id "GBI_01878-RB"; Parent "GBI_01878-RB"; gene_name "GBI_01878"; previous_transcript_id "GBI_01878-RB";
Scaffold8	maker	CDS	2178609	2178793	.	+	2	gene_id "GBI_01878"; transcript_id "GBI_01878-RB"; Parent "GBI_01878-RB"; gene_name "GBI_01878"; previous_transcript_id "GBI_01878-RB";
Scaffold8	maker	CDS	2178882	2179113	.	+	0	gene_id "GBI_01878"; transcript_id "GBI_01878-RB"; Parent "GBI_01878-RB"; gene_name "GBI_01878"; previous_transcript_id "GBI_01878-RB";
Scaffold8	maker	CDS	2179412	2179583	.	+	2	gene_id "GBI_01878"; transcript_id "GBI_01878-RB"; Parent "GBI_01878-RB"; gene_name "GBI_01878"; previous_transcript_id "GBI_01878-RB";
Scaffold8	maker	CDS	2181239	2181464	.	+	1	gene_id "GBI_01878"; transcript_id "GBI_01878-RB"; Parent "GBI_01878-RB"; gene_name "GBI_01878"; previous_transcript_id "GBI_01878-RB";
Scaffold8	AGAT	five_prime_UTR	2170164	2170202	.	+	.	gene_id "GBI_01878"; transcript_id "GBI_01878-RB"; Parent "GBI_01878-RB"; gene_name "GBI_01878"; previous_transcript_id "GBI_01878-RB";
Scaffold8	AGAT	five_prime_UTR	2170436	2170517	.	+	.	gene_id "GBI_01878"; transcript_id "GBI_01878-RB"; Parent "GBI_01878-RB"; gene_name "GBI_01878"; previous_transcript_id "GBI_01878-RB";
Scaffold8	AGAT	five_prime_UTR	2170623	2170787	.	+	.	gene_id "GBI_01878"; transcript_id "GBI_01878-RB"; Parent "GBI_01878-RB"; gene_name "GBI_01878"; previous_transcript_id "GBI_01878-RB";
Scaffold8	AGAT	three_prime_UTR	2181465	2187133	.	+	.	gene_id "GBI_01878"; transcript_id "GBI_01878-RB"; Parent "GBI_01878-RB"; gene_name "GBI_01878"; previous_transcript_id "GBI_01878-RB";
Scaffold8	AGAT	three_prime_UTR	2187273	2187304	.	+	.	gene_id "GBI_01878"; transcript_id "GBI_01878-RB"; Parent "GBI_01878-RB"; gene_name "GBI_01878"; previous_transcript_id "GBI_01878-RB";
Scaffold8	AGAT	three_prime_UTR	2196027	2198146	.	+	.	gene_id "GBI_01878"; transcript_id "GBI_01878-RB"; Parent "GBI_01878-RB"; gene_name "GBI_01878"; previous_transcript_id "GBI_01878-RB";
Scaffold8	AGAT	transcript	2170263	2198146	.	+	.	gene_id "GBI_01878"; transcript_id "GBI_01878-RC"; Parent "GBI_01878"; gene_name "GBI_01878";
Scaffold8	maker	exon	2170263	2170517	.	+	.	gene_id "GBI_01878"; transcript_id "GBI_01878-RC"; Parent "GBI_01878-RC"; gene_name "GBI_01878"; previous_transcript_id "GBI_01878-RC";
Scaffold8	maker	exon	2170623	2171318	.	+	.	gene_id "GBI_01878"; transcript_id "GBI_01878-RC"; Parent "GBI_01878-RC"; gene_name "GBI_01878"; previous_transcript_id "GBI_01878-RC";
Scaffold8	maker	exon	2171401	2171644	.	+	.	gene_id "GBI_01878"; transcript_id "GBI_01878-RC"; Parent "GBI_01878-RC"; gene_name "GBI_01878"; previous_transcript_id "GBI_01878-RC";
Scaffold8	maker	exon	2171883	2172407	.	+	.	gene_id "GBI_01878"; transcript_id "GBI_01878-RC"; Parent "GBI_01878-RC"; gene_name "GBI_01878"; previous_transcript_id "GBI_01878-RC";
Scaffold8	maker	exon	2172834	2172958	.	+	.	gene_id "GBI_01878"; transcript_id "GBI_01878-RC"; Parent "GBI_01878-RC"; gene_name "GBI_01878"; previous_transcript_id "GBI_01878-RC";
Scaffold8	maker	exon	2176502	2176630	.	+	.	gene_id "GBI_01878"; transcript_id "GBI_01878-RC"; Parent "GBI_01878-RC"; gene_name "GBI_01878"; previous_transcript_id "GBI_01878-RC";
Scaffold8	maker	exon	2176703	2176858	.	+	.	gene_id "GBI_01878"; transcript_id "GBI_01878-RC"; Parent "GBI_01878-RC"; gene_name "GBI_01878"; previous_transcript_id "GBI_01878-RC";
Scaffold8	maker	exon	2178253	2178442	.	+	.	gene_id "GBI_01878"; transcript_id "GBI_01878-RC"; Parent "GBI_01878-RC"; gene_name "GBI_01878"; previous_transcript_id "GBI_01878-RC";
Scaffold8	maker	exon	2178609	2178793	.	+	.	gene_id "GBI_01878"; transcript_id "GBI_01878-RC"; Parent "GBI_01878-RC"; gene_name "GBI_01878"; previous_transcript_id "GBI_01878-RC";
Scaffold8	maker	exon	2178882	2179113	.	+	.	gene_id "GBI_01878"; transcript_id "GBI_01878-RC"; Parent "GBI_01878-RC"; gene_name "GBI_01878"; previous_transcript_id "GBI_01878-RC";
Scaffold8	maker	exon	2179412	2179583	.	+	.	gene_id "GBI_01878"; transcript_id "GBI_01878-RC"; Parent "GBI_01878-RC"; gene_name "GBI_01878"; previous_transcript_id "GBI_01878-RC";
Scaffold8	maker	exon	2181239	2187133	.	+	.	gene_id "GBI_01878"; transcript_id "GBI_01878-RC"; Parent "GBI_01878-RC"; gene_name "GBI_01878"; previous_transcript_id "GBI_01878-RC";
Scaffold8	maker	exon	2187273	2187304	.	+	.	gene_id "GBI_01878"; transcript_id "GBI_01878-RC"; Parent "GBI_01878-RC"; gene_name "GBI_01878"; previous_transcript_id "GBI_01878-RC";
Scaffold8	maker	exon	2196027	2198146	.	+	.	gene_id "GBI_01878"; transcript_id "GBI_01878-RC"; Parent "GBI_01878-RC"; gene_name "GBI_01878"; previous_transcript_id "GBI_01878-RC";
Scaffold8	StringTie	transcript	2195998	2198705	.	+	.	gene_id "GBI_01878"; transcript_id "GBI_01878.7"; gene_name "GBI_01878"; oId "STRG.2751.1"; cmp_ref "GBI_01878-RC"; class_code "e"; tss_id "TSS34440";
Scaffold8	StringTie	exon	2195998	2198705	.	+	.	gene_id "GBI_01878"; transcript_id "GBI_01878.7"; exon_number "1";
Scaffold8	maker	CDS	2170788	2171318	.	+	0	gene_id "GBI_01878"; transcript_id "GBI_01878-RC"; Parent "GBI_01878-RC"; gene_name "GBI_01878"; previous_transcript_id "GBI_01878-RC";
Scaffold8	maker	CDS	2171401	2171644	.	+	0	gene_id "GBI_01878"; transcript_id "GBI_01878-RC"; Parent "GBI_01878-RC"; gene_name "GBI_01878"; previous_transcript_id "GBI_01878-RC";
Scaffold8	maker	CDS	2171883	2172407	.	+	2	gene_id "GBI_01878"; transcript_id "GBI_01878-RC"; Parent "GBI_01878-RC"; gene_name "GBI_01878"; previous_transcript_id "GBI_01878-RC";
Scaffold8	maker	CDS	2172834	2172958	.	+	2	gene_id "GBI_01878"; transcript_id "GBI_01878-RC"; Parent "GBI_01878-RC"; gene_name "GBI_01878"; previous_transcript_id "GBI_01878-RC";
Scaffold8	maker	CDS	2176502	2176630	.	+	0	gene_id "GBI_01878"; transcript_id "GBI_01878-RC"; Parent "GBI_01878-RC"; gene_name "GBI_01878"; previous_transcript_id "GBI_01878-RC";
Scaffold8	maker	CDS	2176703	2176858	.	+	0	gene_id "GBI_01878"; transcript_id "GBI_01878-RC"; Parent "GBI_01878-RC"; gene_name "GBI_01878"; previous_transcript_id "GBI_01878-RC";
Scaffold8	maker	CDS	2178253	2178442	.	+	0	gene_id "GBI_01878"; transcript_id "GBI_01878-RC"; Parent "GBI_01878-RC"; gene_name "GBI_01878"; previous_transcript_id "GBI_01878-RC";
Scaffold8	maker	CDS	2178609	2178793	.	+	2	gene_id "GBI_01878"; transcript_id "GBI_01878-RC"; Parent "GBI_01878-RC"; gene_name "GBI_01878"; previous_transcript_id "GBI_01878-RC";
Scaffold8	maker	CDS	2178882	2179113	.	+	0	gene_id "GBI_01878"; transcript_id "GBI_01878-RC"; Parent "GBI_01878-RC"; gene_name "GBI_01878"; previous_transcript_id "GBI_01878-RC";
Scaffold8	maker	CDS	2179412	2179583	.	+	2	gene_id "GBI_01878"; transcript_id "GBI_01878-RC"; Parent "GBI_01878-RC"; gene_name "GBI_01878"; previous_transcript_id "GBI_01878-RC";
Scaffold8	maker	CDS	2181239	2181464	.	+	1	gene_id "GBI_01878"; transcript_id "GBI_01878-RC"; Parent "GBI_01878-RC"; gene_name "GBI_01878"; previous_transcript_id "GBI_01878-RC";
Scaffold8	AGAT	five_prime_UTR	2170263	2170517	.	+	.	gene_id "GBI_01878"; transcript_id "GBI_01878-RC"; Parent "GBI_01878-RC"; gene_name "GBI_01878"; previous_transcript_id "GBI_01878-RC";
Scaffold8	AGAT	five_prime_UTR	2170623	2170787	.	+	.	gene_id "GBI_01878"; transcript_id "GBI_01878-RC"; Parent "GBI_01878-RC"; gene_name "GBI_01878"; previous_transcript_id "GBI_01878-RC";
Scaffold8	AGAT	three_prime_UTR	2181465	2187133	.	+	.	gene_id "GBI_01878"; transcript_id "GBI_01878-RC"; Parent "GBI_01878-RC"; gene_name "GBI_01878"; previous_transcript_id "GBI_01878-RC";
Scaffold8	AGAT	three_prime_UTR	2187273	2187304	.	+	.	gene_id "GBI_01878"; transcript_id "GBI_01878-RC"; Parent "GBI_01878-RC"; gene_name "GBI_01878"; previous_transcript_id "GBI_01878-RC";
Scaffold8	AGAT	three_prime_UTR	2196027	2198146	.	+	.	gene_id "GBI_01878"; transcript_id "GBI_01878-RC"; Parent "GBI_01878-RC"; gene_name "GBI_01878"; previous_transcript_id "GBI_01878-RC";
Scaffold8	AGAT	gene	2229148	2258710	.	+	.	gene_id "GBI_01879"; gene_name "GBI_01879";
Scaffold8	AGAT	transcript	2229148	2251864	.	+	.	gene_id "GBI_01879"; transcript_id "GBI_01879-RA"; Parent "GBI_01879"; gene_name "GBI_01879";
Scaffold8	maker	exon	2229148	2229826	.	+	.	gene_id "GBI_01879"; transcript_id "GBI_01879-RA"; Parent "GBI_01879-RA"; gene_name "GBI_01879";
Scaffold8	maker	exon	2251091	2251864	.	+	.	gene_id "GBI_01879"; transcript_id "GBI_01879-RA"; Parent "GBI_01879-RA"; gene_name "GBI_01879";
Scaffold8	StringTie	transcript	2229161	2258710	.	+	.	gene_id "GBI_01879"; transcript_id "GBI_01879.2"; gene_name "GBI_01879"; oId "STRG.2754.2"; cmp_ref "GBI_01879-RA"; class_code "j"; tss_id "TSS34442";
Scaffold8	StringTie	exon	2229161	2229459	.	+	.	gene_id "GBI_01879"; transcript_id "GBI_01879.2"; exon_number "1";
Scaffold8	StringTie	exon	2229542	2229826	.	+	.	gene_id "GBI_01879"; transcript_id "GBI_01879.2"; exon_number "2";
Scaffold8	StringTie	exon	2241469	2241601	.	+	.	gene_id "GBI_01879"; transcript_id "GBI_01879.2"; exon_number "3";
Scaffold8	StringTie	exon	2251089	2251478	.	+	.	gene_id "GBI_01879"; transcript_id "GBI_01879.2"; exon_number "4";
Scaffold8	StringTie	exon	2258288	2258710	.	+	.	gene_id "GBI_01879"; transcript_id "GBI_01879.2"; exon_number "5";
Scaffold8	StringTie	transcript	2229161	2258710	.	+	.	gene_id "GBI_01879"; transcript_id "GBI_01879.3"; gene_name "GBI_01879"; oId "STRG.2754.1"; cmp_ref "GBI_01879-RA"; class_code "j"; tss_id "TSS34442";
Scaffold8	StringTie	exon	2229161	2229826	.	+	.	gene_id "GBI_01879"; transcript_id "GBI_01879.3"; exon_number "1";
Scaffold8	StringTie	exon	2241469	2241601	.	+	.	gene_id "GBI_01879"; transcript_id "GBI_01879.3"; exon_number "2";
Scaffold8	StringTie	exon	2251089	2251478	.	+	.	gene_id "GBI_01879"; transcript_id "GBI_01879.3"; exon_number "3";
Scaffold8	StringTie	exon	2258288	2258710	.	+	.	gene_id "GBI_01879"; transcript_id "GBI_01879.3"; exon_number "4";
Scaffold8	StringTie	transcript	2248387	2258710	.	+	.	gene_id "GBI_01879"; transcript_id "GBI_01879.4"; gene_name "GBI_01879"; oId "STRG.2754.4"; cmp_ref "GBI_01879-RA"; class_code "o"; tss_id "TSS34443";
Scaffold8	StringTie	exon	2248387	2251253	.	+	.	gene_id "GBI_01879"; transcript_id "GBI_01879.4"; exon_number "1";
Scaffold8	StringTie	exon	2258288	2258710	.	+	.	gene_id "GBI_01879"; transcript_id "GBI_01879.4"; exon_number "2";
Scaffold8	StringTie	transcript	2248387	2258710	.	+	.	gene_id "GBI_01879"; transcript_id "GBI_01879.5"; gene_name "GBI_01879"; oId "STRG.2754.3"; cmp_ref "GBI_01879-RA"; class_code "o"; tss_id "TSS34443";
Scaffold8	StringTie	exon	2248387	2251478	.	+	.	gene_id "GBI_01879"; transcript_id "GBI_01879.5"; exon_number "1";
Scaffold8	StringTie	exon	2258288	2258710	.	+	.	gene_id "GBI_01879"; transcript_id "GBI_01879.5"; exon_number "2";
Scaffold8	maker	CDS	2229739	2229826	.	+	0	gene_id "GBI_01879"; transcript_id "GBI_01879-RA"; Parent "GBI_01879-RA"; gene_name "GBI_01879";
Scaffold8	maker	CDS	2251091	2251482	.	+	2	gene_id "GBI_01879"; transcript_id "GBI_01879-RA"; Parent "GBI_01879-RA"; gene_name "GBI_01879";
Scaffold8	AGAT	five_prime_UTR	2229148	2229738	.	+	.	gene_id "GBI_01879"; transcript_id "GBI_01879-RA"; Parent "GBI_01879-RA"; gene_name "GBI_01879";
Scaffold8	AGAT	three_prime_UTR	2251483	2251864	.	+	.	gene_id "GBI_01879"; transcript_id "GBI_01879-RA"; Parent "GBI_01879-RA"; gene_name "GBI_01879";
Scaffold8	AGAT	gene	2276976	2307253	.	-	.	gene_id "GBI_01880"; gene_name "GBI_01880";
Scaffold8	StringTie	transcript	2276976	2307253	.	-	.	gene_id "GBI_01880"; transcript_id "GBI_01880.1"; gene_name "GBI_01880"; oId "STRG.2755.1"; cmp_ref "GBI_01880-RA"; class_code "j"; tss_id "TSS34734";
Scaffold8	StringTie	exon	2276976	2277627	.	-	.	gene_id "GBI_01880"; transcript_id "GBI_01880.1"; exon_number "1";
Scaffold8	StringTie	exon	2288845	2288956	.	-	.	gene_id "GBI_01880"; transcript_id "GBI_01880.1"; exon_number "2";
Scaffold8	StringTie	exon	2293378	2293533	.	-	.	gene_id "GBI_01880"; transcript_id "GBI_01880.1"; exon_number "3";
Scaffold8	StringTie	exon	2293606	2293799	.	-	.	gene_id "GBI_01880"; transcript_id "GBI_01880.1"; exon_number "4";
Scaffold8	StringTie	exon	2305851	2306010	.	-	.	gene_id "GBI_01880"; transcript_id "GBI_01880.1"; exon_number "5";
Scaffold8	StringTie	exon	2306264	2306449	.	-	.	gene_id "GBI_01880"; transcript_id "GBI_01880.1"; exon_number "6";
Scaffold8	StringTie	exon	2306534	2307253	.	-	.	gene_id "GBI_01880"; transcript_id "GBI_01880.1"; exon_number "7";
Scaffold8	AGAT	transcript	2276976	2306470	.	-	.	gene_id "GBI_01880"; transcript_id "GBI_01880-RA"; Parent "GBI_01880"; gene_name "GBI_01880";
Scaffold8	maker	exon	2276976	2277627	.	-	.	gene_id "GBI_01880"; transcript_id "GBI_01880-RA"; Parent "GBI_01880-RA"; gene_name "GBI_01880";
Scaffold8	maker	exon	2288845	2288956	.	-	.	gene_id "GBI_01880"; transcript_id "GBI_01880-RA"; Parent "GBI_01880-RA"; gene_name "GBI_01880";
Scaffold8	maker	exon	2293378	2293533	.	-	.	gene_id "GBI_01880"; transcript_id "GBI_01880-RA"; Parent "GBI_01880-RA"; gene_name "GBI_01880";
Scaffold8	maker	exon	2293606	2293799	.	-	.	gene_id "GBI_01880"; transcript_id "GBI_01880-RA"; Parent "GBI_01880-RA"; gene_name "GBI_01880";
Scaffold8	maker	exon	2305851	2306010	.	-	.	gene_id "GBI_01880"; transcript_id "GBI_01880-RA"; Parent "GBI_01880-RA"; gene_name "GBI_01880";
Scaffold8	maker	exon	2306264	2306470	.	-	.	gene_id "GBI_01880"; transcript_id "GBI_01880-RA"; Parent "GBI_01880-RA"; gene_name "GBI_01880";
Scaffold8	maker	CDS	2277461	2277627	.	-	2	gene_id "GBI_01880"; transcript_id "GBI_01880-RA"; Parent "GBI_01880-RA"; gene_name "GBI_01880";
Scaffold8	maker	CDS	2288845	2288956	.	-	0	gene_id "GBI_01880"; transcript_id "GBI_01880-RA"; Parent "GBI_01880-RA"; gene_name "GBI_01880";
Scaffold8	maker	CDS	2293378	2293533	.	-	0	gene_id "GBI_01880"; transcript_id "GBI_01880-RA"; Parent "GBI_01880-RA"; gene_name "GBI_01880";
Scaffold8	maker	CDS	2293606	2293799	.	-	2	gene_id "GBI_01880"; transcript_id "GBI_01880-RA"; Parent "GBI_01880-RA"; gene_name "GBI_01880";
Scaffold8	maker	CDS	2305851	2306010	.	-	0	gene_id "GBI_01880"; transcript_id "GBI_01880-RA"; Parent "GBI_01880-RA"; gene_name "GBI_01880";
Scaffold8	maker	CDS	2306264	2306470	.	-	0	gene_id "GBI_01880"; transcript_id "GBI_01880-RA"; Parent "GBI_01880-RA"; gene_name "GBI_01880";
Scaffold8	AGAT	three_prime_UTR	2276976	2277460	.	-	.	gene_id "GBI_01880"; transcript_id "GBI_01880-RA"; Parent "GBI_01880-RA"; gene_name "GBI_01880";
Scaffold8	AGAT	gene	2323094	2324146	.	-	.	gene_id "GBI_01881"; gene_name "GBI_01881";
Scaffold8	AGAT	transcript	2323094	2323956	.	-	.	gene_id "GBI_01881"; transcript_id "GBI_01881-RA"; Parent "GBI_01881"; gene_name "GBI_01881";
Scaffold8	maker	exon	2323094	2323328	.	-	.	gene_id "GBI_01881"; transcript_id "GBI_01881-RA"; Parent "GBI_01881-RA"; gene_name "GBI_01881";
Scaffold8	maker	exon	2323426	2323535	.	-	.	gene_id "GBI_01881"; transcript_id "GBI_01881-RA"; Parent "GBI_01881-RA"; gene_name "GBI_01881";
Scaffold8	maker	exon	2323647	2323956	.	-	.	gene_id "GBI_01881"; transcript_id "GBI_01881-RA"; Parent "GBI_01881-RA"; gene_name "GBI_01881";
Scaffold8	maker	CDS	2323223	2323328	.	-	1	gene_id "GBI_01881"; transcript_id "GBI_01881-RA"; Parent "GBI_01881-RA"; gene_name "GBI_01881";
Scaffold8	maker	CDS	2323426	2323535	.	-	0	gene_id "GBI_01881"; transcript_id "GBI_01881-RA"; Parent "GBI_01881-RA"; gene_name "GBI_01881";
Scaffold8	maker	CDS	2323647	2323649	.	-	0	gene_id "GBI_01881"; transcript_id "GBI_01881-RA"; Parent "GBI_01881-RA"; gene_name "GBI_01881";
Scaffold8	AGAT	five_prime_UTR	2323650	2323956	.	-	.	gene_id "GBI_01881"; transcript_id "GBI_01881-RA"; Parent "GBI_01881-RA"; gene_name "GBI_01881";
Scaffold8	AGAT	three_prime_UTR	2323094	2323222	.	-	.	gene_id "GBI_01881"; transcript_id "GBI_01881-RA"; Parent "GBI_01881-RA"; gene_name "GBI_01881";
Scaffold8	AGAT	transcript	2323094	2324146	.	-	.	gene_id "GBI_01881"; transcript_id "GBI_01881-RB"; Parent "GBI_01881"; gene_name "GBI_01881";
Scaffold8	maker	exon	2323094	2323328	.	-	.	gene_id "GBI_01881"; transcript_id "GBI_01881-RB"; Parent "GBI_01881-RB"; gene_name "GBI_01881"; previous_transcript_id "GBI_01881-RB";
Scaffold8	maker	exon	2323426	2323535	.	-	.	gene_id "GBI_01881"; transcript_id "GBI_01881-RB"; Parent "GBI_01881-RB"; gene_name "GBI_01881"; previous_transcript_id "GBI_01881-RB";
Scaffold8	maker	exon	2323647	2323905	.	-	.	gene_id "GBI_01881"; transcript_id "GBI_01881-RB"; Parent "GBI_01881-RB"; gene_name "GBI_01881"; previous_transcript_id "GBI_01881-RB";
Scaffold8	maker	exon	2324041	2324146	.	-	.	gene_id "GBI_01881"; transcript_id "GBI_01881-RB"; Parent "GBI_01881-RB"; gene_name "GBI_01881"; previous_transcript_id "GBI_01881-RB";
Scaffold8	maker	CDS	2323223	2323328	.	-	1	gene_id "GBI_01881"; transcript_id "GBI_01881-RB"; Parent "GBI_01881-RB"; gene_name "GBI_01881"; previous_transcript_id "GBI_01881-RB";
Scaffold8	maker	CDS	2323426	2323535	.	-	0	gene_id "GBI_01881"; transcript_id "GBI_01881-RB"; Parent "GBI_01881-RB"; gene_name "GBI_01881"; previous_transcript_id "GBI_01881-RB";
Scaffold8	maker	CDS	2323647	2323649	.	-	0	gene_id "GBI_01881"; transcript_id "GBI_01881-RB"; Parent "GBI_01881-RB"; gene_name "GBI_01881"; previous_transcript_id "GBI_01881-RB";
Scaffold8	AGAT	five_prime_UTR	2323650	2323905	.	-	.	gene_id "GBI_01881"; transcript_id "GBI_01881-RB"; Parent "GBI_01881-RB"; gene_name "GBI_01881"; previous_transcript_id "GBI_01881-RB";
Scaffold8	AGAT	five_prime_UTR	2324041	2324146	.	-	.	gene_id "GBI_01881"; transcript_id "GBI_01881-RB"; Parent "GBI_01881-RB"; gene_name "GBI_01881"; previous_transcript_id "GBI_01881-RB";
Scaffold8	AGAT	three_prime_UTR	2323094	2323222	.	-	.	gene_id "GBI_01881"; transcript_id "GBI_01881-RB"; Parent "GBI_01881-RB"; gene_name "GBI_01881"; previous_transcript_id "GBI_01881-RB";
Scaffold8	AGAT	gene	2324188	2331072	.	+	.	gene_id "GBI_01882"; gene_name "GBI_01882";
Scaffold8	StringTie	transcript	2324188	2331072	.	+	.	gene_id "GBI_01882"; transcript_id "GBI_01882.1"; gene_name "GBI_01882"; oId "STRG.2758.2"; cmp_ref "GBI_01882-RA"; class_code "j"; tss_id "TSS34445";
Scaffold8	StringTie	exon	2324188	2324212	.	+	.	gene_id "GBI_01882"; transcript_id "GBI_01882.1"; exon_number "1";
Scaffold8	StringTie	exon	2324603	2324788	.	+	.	gene_id "GBI_01882"; transcript_id "GBI_01882.1"; exon_number "2";
Scaffold8	StringTie	exon	2324881	2324971	.	+	.	gene_id "GBI_01882"; transcript_id "GBI_01882.1"; exon_number "3";
Scaffold8	StringTie	exon	2325060	2325373	.	+	.	gene_id "GBI_01882"; transcript_id "GBI_01882.1"; exon_number "4";
Scaffold8	StringTie	exon	2325458	2331072	.	+	.	gene_id "GBI_01882"; transcript_id "GBI_01882.1"; exon_number "5";
Scaffold8	StringTie	transcript	2324188	2331072	.	+	.	gene_id "GBI_01882"; transcript_id "GBI_01882.2"; gene_name "GBI_01882"; oId "STRG.2758.1"; cmp_ref "GBI_01882-RA"; class_code "j"; tss_id "TSS34445";
Scaffold8	StringTie	exon	2324188	2324212	.	+	.	gene_id "GBI_01882"; transcript_id "GBI_01882.2"; exon_number "1";
Scaffold8	StringTie	exon	2324603	2324788	.	+	.	gene_id "GBI_01882"; transcript_id "GBI_01882.2"; exon_number "2";
Scaffold8	StringTie	exon	2324881	2324971	.	+	.	gene_id "GBI_01882"; transcript_id "GBI_01882.2"; exon_number "3";
Scaffold8	StringTie	exon	2325045	2325373	.	+	.	gene_id "GBI_01882"; transcript_id "GBI_01882.2"; exon_number "4";
Scaffold8	StringTie	exon	2325458	2331072	.	+	.	gene_id "GBI_01882"; transcript_id "GBI_01882.2"; exon_number "5";
Scaffold8	StringTie	transcript	2324323	2331072	.	+	.	gene_id "GBI_01882"; transcript_id "GBI_01882.3"; gene_name "GBI_01882"; oId "STRG.2758.3"; cmp_ref "GBI_01882-RA"; class_code "n"; tss_id "TSS34446";
Scaffold8	StringTie	exon	2324323	2324788	.	+	.	gene_id "GBI_01882"; transcript_id "GBI_01882.3"; exon_number "1";
Scaffold8	StringTie	exon	2324886	2324971	.	+	.	gene_id "GBI_01882"; transcript_id "GBI_01882.3"; exon_number "2";
Scaffold8	StringTie	exon	2325060	2331072	.	+	.	gene_id "GBI_01882"; transcript_id "GBI_01882.3"; exon_number "3";
Scaffold8	AGAT	transcript	2324604	2326819	.	+	.	gene_id "GBI_01882"; transcript_id "GBI_01882-RA"; Parent "GBI_01882"; gene_name "GBI_01882";
Scaffold8	maker	exon	2324604	2324788	.	+	.	gene_id "GBI_01882"; transcript_id "GBI_01882-RA"; Parent "GBI_01882-RA"; gene_name "GBI_01882";
Scaffold8	maker	exon	2324886	2324971	.	+	.	gene_id "GBI_01882"; transcript_id "GBI_01882-RA"; Parent "GBI_01882-RA"; gene_name "GBI_01882";
Scaffold8	maker	exon	2325045	2325373	.	+	.	gene_id "GBI_01882"; transcript_id "GBI_01882-RA"; Parent "GBI_01882-RA"; gene_name "GBI_01882";
Scaffold8	maker	exon	2325458	2326819	.	+	.	gene_id "GBI_01882"; transcript_id "GBI_01882-RA"; Parent "GBI_01882-RA"; gene_name "GBI_01882";
Scaffold8	maker	CDS	2324893	2324971	.	+	0	gene_id "GBI_01882"; transcript_id "GBI_01882-RA"; Parent "GBI_01882-RA"; gene_name "GBI_01882";
Scaffold8	maker	CDS	2325045	2325373	.	+	2	gene_id "GBI_01882"; transcript_id "GBI_01882-RA"; Parent "GBI_01882-RA"; gene_name "GBI_01882";
Scaffold8	maker	CDS	2325458	2326228	.	+	0	gene_id "GBI_01882"; transcript_id "GBI_01882-RA"; Parent "GBI_01882-RA"; gene_name "GBI_01882";
Scaffold8	AGAT	five_prime_UTR	2324604	2324788	.	+	.	gene_id "GBI_01882"; transcript_id "GBI_01882-RA"; Parent "GBI_01882-RA"; gene_name "GBI_01882";
Scaffold8	AGAT	five_prime_UTR	2324886	2324892	.	+	.	gene_id "GBI_01882"; transcript_id "GBI_01882-RA"; Parent "GBI_01882-RA"; gene_name "GBI_01882";
Scaffold8	AGAT	three_prime_UTR	2326229	2326819	.	+	.	gene_id "GBI_01882"; transcript_id "GBI_01882-RA"; Parent "GBI_01882-RA"; gene_name "GBI_01882";
Scaffold8	StringTie	transcript	2324641	2331072	.	+	.	gene_id "GBI_01882"; transcript_id "GBI_01882.5"; gene_name "GBI_01882"; oId "STRG.2758.5"; cmp_ref "GBI_01882-RB"; class_code "j"; tss_id "TSS34447";
Scaffold8	StringTie	exon	2324641	2324971	.	+	.	gene_id "GBI_01882"; transcript_id "GBI_01882.5"; exon_number "1";
Scaffold8	StringTie	exon	2325060	2325373	.	+	.	gene_id "GBI_01882"; transcript_id "GBI_01882.5"; exon_number "2";
Scaffold8	StringTie	exon	2325458	2331072	.	+	.	gene_id "GBI_01882"; transcript_id "GBI_01882.5"; exon_number "3";
Scaffold8	AGAT	transcript	2324641	2326819	.	+	.	gene_id "GBI_01882"; transcript_id "GBI_01882-RB"; Parent "GBI_01882"; gene_name "GBI_01882";
Scaffold8	maker	exon	2324641	2324971	.	+	.	gene_id "GBI_01882"; transcript_id "GBI_01882-RB"; Parent "GBI_01882-RB"; gene_name "GBI_01882"; previous_transcript_id "GBI_01882-RB";
Scaffold8	maker	exon	2325045	2325373	.	+	.	gene_id "GBI_01882"; transcript_id "GBI_01882-RB"; Parent "GBI_01882-RB"; gene_name "GBI_01882"; previous_transcript_id "GBI_01882-RB";
Scaffold8	maker	exon	2325458	2326819	.	+	.	gene_id "GBI_01882"; transcript_id "GBI_01882-RB"; Parent "GBI_01882-RB"; gene_name "GBI_01882"; previous_transcript_id "GBI_01882-RB";
Scaffold8	maker	CDS	2324893	2324971	.	+	0	gene_id "GBI_01882"; transcript_id "GBI_01882-RB"; Parent "GBI_01882-RB"; gene_name "GBI_01882"; previous_transcript_id "GBI_01882-RB";
Scaffold8	maker	CDS	2325045	2325373	.	+	2	gene_id "GBI_01882"; transcript_id "GBI_01882-RB"; Parent "GBI_01882-RB"; gene_name "GBI_01882"; previous_transcript_id "GBI_01882-RB";
Scaffold8	maker	CDS	2325458	2326228	.	+	0	gene_id "GBI_01882"; transcript_id "GBI_01882-RB"; Parent "GBI_01882-RB"; gene_name "GBI_01882"; previous_transcript_id "GBI_01882-RB";
Scaffold8	AGAT	five_prime_UTR	2324641	2324892	.	+	.	gene_id "GBI_01882"; transcript_id "GBI_01882-RB"; Parent "GBI_01882-RB"; gene_name "GBI_01882"; previous_transcript_id "GBI_01882-RB";
Scaffold8	AGAT	three_prime_UTR	2326229	2326819	.	+	.	gene_id "GBI_01882"; transcript_id "GBI_01882-RB"; Parent "GBI_01882-RB"; gene_name "GBI_01882"; previous_transcript_id "GBI_01882-RB";
Scaffold8	AGAT	gene	2339941	2380059	.	-	.	gene_id "GBI_01883"; gene_name "GBI_01883";
Scaffold8	StringTie	transcript	2339941	2380059	.	-	.	gene_id "GBI_01883"; transcript_id "GBI_01883.1"; gene_name "GBI_01883"; oId "STRG.2759.2"; cmp_ref "GBI_01883-RB"; class_code "m"; tss_id "TSS34736";
Scaffold8	StringTie	exon	2339941	2341766	.	-	.	gene_id "GBI_01883"; transcript_id "GBI_01883.1"; exon_number "1";
Scaffold8	StringTie	exon	2341855	2341943	.	-	.	gene_id "GBI_01883"; transcript_id "GBI_01883.1"; exon_number "2";
Scaffold8	StringTie	exon	2342982	2343167	.	-	.	gene_id "GBI_01883"; transcript_id "GBI_01883.1"; exon_number "3";
Scaffold8	StringTie	exon	2344007	2344103	.	-	.	gene_id "GBI_01883"; transcript_id "GBI_01883.1"; exon_number "4";
Scaffold8	StringTie	exon	2344207	2344322	.	-	.	gene_id "GBI_01883"; transcript_id "GBI_01883.1"; exon_number "5";
Scaffold8	StringTie	exon	2351393	2351615	.	-	.	gene_id "GBI_01883"; transcript_id "GBI_01883.1"; exon_number "6";
Scaffold8	StringTie	exon	2351693	2351911	.	-	.	gene_id "GBI_01883"; transcript_id "GBI_01883.1"; exon_number "7";
Scaffold8	StringTie	exon	2352069	2352317	.	-	.	gene_id "GBI_01883"; transcript_id "GBI_01883.1"; exon_number "8";
Scaffold8	StringTie	exon	2360008	2360128	.	-	.	gene_id "GBI_01883"; transcript_id "GBI_01883.1"; exon_number "9";
Scaffold8	StringTie	exon	2376044	2376171	.	-	.	gene_id "GBI_01883"; transcript_id "GBI_01883.1"; exon_number "10";
Scaffold8	StringTie	exon	2376297	2378014	.	-	.	gene_id "GBI_01883"; transcript_id "GBI_01883.1"; exon_number "11";
Scaffold8	StringTie	exon	2378585	2378785	.	-	.	gene_id "GBI_01883"; transcript_id "GBI_01883.1"; exon_number "12";
Scaffold8	StringTie	exon	2379577	2380059	.	-	.	gene_id "GBI_01883"; transcript_id "GBI_01883.1"; exon_number "13";
Scaffold8	AGAT	transcript	2339941	2380038	.	-	.	gene_id "GBI_01883"; transcript_id "GBI_01883-RA"; Parent "GBI_01883"; gene_name "GBI_01883";
Scaffold8	maker	exon	2339941	2341580	.	-	.	gene_id "GBI_01883"; transcript_id "GBI_01883-RA"; Parent "GBI_01883-RA"; gene_name "GBI_01883";
Scaffold8	maker	exon	2341665	2341766	.	-	.	gene_id "GBI_01883"; transcript_id "GBI_01883-RA"; Parent "GBI_01883-RA"; gene_name "GBI_01883";
Scaffold8	maker	exon	2341855	2341943	.	-	.	gene_id "GBI_01883"; transcript_id "GBI_01883-RA"; Parent "GBI_01883-RA"; gene_name "GBI_01883";
Scaffold8	maker	exon	2344007	2344103	.	-	.	gene_id "GBI_01883"; transcript_id "GBI_01883-RA"; Parent "GBI_01883-RA"; gene_name "GBI_01883";
Scaffold8	maker	exon	2344207	2344322	.	-	.	gene_id "GBI_01883"; transcript_id "GBI_01883-RA"; Parent "GBI_01883-RA"; gene_name "GBI_01883";
Scaffold8	maker	exon	2351393	2351615	.	-	.	gene_id "GBI_01883"; transcript_id "GBI_01883-RA"; Parent "GBI_01883-RA"; gene_name "GBI_01883";
Scaffold8	maker	exon	2351693	2351911	.	-	.	gene_id "GBI_01883"; transcript_id "GBI_01883-RA"; Parent "GBI_01883-RA"; gene_name "GBI_01883";
Scaffold8	maker	exon	2352069	2352317	.	-	.	gene_id "GBI_01883"; transcript_id "GBI_01883-RA"; Parent "GBI_01883-RA"; gene_name "GBI_01883";
Scaffold8	maker	exon	2360008	2360128	.	-	.	gene_id "GBI_01883"; transcript_id "GBI_01883-RA"; Parent "GBI_01883-RA"; gene_name "GBI_01883";
Scaffold8	maker	exon	2376044	2376171	.	-	.	gene_id "GBI_01883"; transcript_id "GBI_01883-RA"; Parent "GBI_01883-RA"; gene_name "GBI_01883";
Scaffold8	maker	exon	2376297	2378014	.	-	.	gene_id "GBI_01883"; transcript_id "GBI_01883-RA"; Parent "GBI_01883-RA"; gene_name "GBI_01883";
Scaffold8	maker	exon	2378585	2378785	.	-	.	gene_id "GBI_01883"; transcript_id "GBI_01883-RA"; Parent "GBI_01883-RA"; gene_name "GBI_01883";
Scaffold8	maker	exon	2379867	2380038	.	-	.	gene_id "GBI_01883"; transcript_id "GBI_01883-RA"; Parent "GBI_01883-RA"; gene_name "GBI_01883";
Scaffold8	AGAT	transcript	2339941	2380059	.	-	.	gene_id "GBI_01883"; transcript_id "GBI_01883-RB"; Parent "GBI_01883"; gene_name "GBI_01883";
Scaffold8	maker	exon	2339941	2341580	.	-	.	gene_id "GBI_01883"; transcript_id "GBI_01883-RB"; Parent "GBI_01883-RB"; gene_name "GBI_01883"; previous_transcript_id "GBI_01883-RB";
Scaffold8	maker	exon	2341665	2341766	.	-	.	gene_id "GBI_01883"; transcript_id "GBI_01883-RB"; Parent "GBI_01883-RB"; gene_name "GBI_01883"; previous_transcript_id "GBI_01883-RB";
Scaffold8	maker	exon	2341855	2341943	.	-	.	gene_id "GBI_01883"; transcript_id "GBI_01883-RB"; Parent "GBI_01883-RB"; gene_name "GBI_01883"; previous_transcript_id "GBI_01883-RB";
Scaffold8	maker	exon	2342982	2343167	.	-	.	gene_id "GBI_01883"; transcript_id "GBI_01883-RB"; Parent "GBI_01883-RB"; gene_name "GBI_01883"; previous_transcript_id "GBI_01883-RB";
Scaffold8	maker	exon	2344007	2344103	.	-	.	gene_id "GBI_01883"; transcript_id "GBI_01883-RB"; Parent "GBI_01883-RB"; gene_name "GBI_01883"; previous_transcript_id "GBI_01883-RB";
Scaffold8	maker	exon	2344207	2344322	.	-	.	gene_id "GBI_01883"; transcript_id "GBI_01883-RB"; Parent "GBI_01883-RB"; gene_name "GBI_01883"; previous_transcript_id "GBI_01883-RB";
Scaffold8	maker	exon	2351393	2351615	.	-	.	gene_id "GBI_01883"; transcript_id "GBI_01883-RB"; Parent "GBI_01883-RB"; gene_name "GBI_01883"; previous_transcript_id "GBI_01883-RB";
Scaffold8	maker	exon	2351693	2351911	.	-	.	gene_id "GBI_01883"; transcript_id "GBI_01883-RB"; Parent "GBI_01883-RB"; gene_name "GBI_01883"; previous_transcript_id "GBI_01883-RB";
Scaffold8	maker	exon	2352069	2352317	.	-	.	gene_id "GBI_01883"; transcript_id "GBI_01883-RB"; Parent "GBI_01883-RB"; gene_name "GBI_01883"; previous_transcript_id "GBI_01883-RB";
Scaffold8	maker	exon	2360008	2360128	.	-	.	gene_id "GBI_01883"; transcript_id "GBI_01883-RB"; Parent "GBI_01883-RB"; gene_name "GBI_01883"; previous_transcript_id "GBI_01883-RB";
Scaffold8	maker	exon	2376044	2376171	.	-	.	gene_id "GBI_01883"; transcript_id "GBI_01883-RB"; Parent "GBI_01883-RB"; gene_name "GBI_01883"; previous_transcript_id "GBI_01883-RB";
Scaffold8	maker	exon	2376297	2378014	.	-	.	gene_id "GBI_01883"; transcript_id "GBI_01883-RB"; Parent "GBI_01883-RB"; gene_name "GBI_01883"; previous_transcript_id "GBI_01883-RB";
Scaffold8	maker	exon	2378585	2378785	.	-	.	gene_id "GBI_01883"; transcript_id "GBI_01883-RB"; Parent "GBI_01883-RB"; gene_name "GBI_01883"; previous_transcript_id "GBI_01883-RB";
Scaffold8	maker	exon	2379577	2380059	.	-	.	gene_id "GBI_01883"; transcript_id "GBI_01883-RB"; Parent "GBI_01883-RB"; gene_name "GBI_01883"; previous_transcript_id "GBI_01883-RB";
Scaffold8	maker	CDS	2341419	2341580	.	-	0	gene_id "GBI_01883"; transcript_id "GBI_01883-RA"; Parent "GBI_01883-RA"; gene_name "GBI_01883";
Scaffold8	maker	CDS	2341665	2341766	.	-	0	gene_id "GBI_01883"; transcript_id "GBI_01883-RA"; Parent "GBI_01883-RA"; gene_name "GBI_01883";
Scaffold8	maker	CDS	2341855	2341943	.	-	2	gene_id "GBI_01883"; transcript_id "GBI_01883-RA"; Parent "GBI_01883-RA"; gene_name "GBI_01883";
Scaffold8	maker	CDS	2344007	2344103	.	-	0	gene_id "GBI_01883"; transcript_id "GBI_01883-RA"; Parent "GBI_01883-RA"; gene_name "GBI_01883";
Scaffold8	maker	CDS	2344207	2344322	.	-	2	gene_id "GBI_01883"; transcript_id "GBI_01883-RA"; Parent "GBI_01883-RA"; gene_name "GBI_01883";
Scaffold8	maker	CDS	2351393	2351615	.	-	0	gene_id "GBI_01883"; transcript_id "GBI_01883-RA"; Parent "GBI_01883-RA"; gene_name "GBI_01883";
Scaffold8	maker	CDS	2351693	2351911	.	-	0	gene_id "GBI_01883"; transcript_id "GBI_01883-RA"; Parent "GBI_01883-RA"; gene_name "GBI_01883";
Scaffold8	maker	CDS	2352069	2352317	.	-	0	gene_id "GBI_01883"; transcript_id "GBI_01883-RA"; Parent "GBI_01883-RA"; gene_name "GBI_01883";
Scaffold8	maker	CDS	2360008	2360128	.	-	1	gene_id "GBI_01883"; transcript_id "GBI_01883-RA"; Parent "GBI_01883-RA"; gene_name "GBI_01883";
Scaffold8	maker	CDS	2376044	2376171	.	-	0	gene_id "GBI_01883"; transcript_id "GBI_01883-RA"; Parent "GBI_01883-RA"; gene_name "GBI_01883";
Scaffold8	maker	CDS	2376297	2378014	.	-	2	gene_id "GBI_01883"; transcript_id "GBI_01883-RA"; Parent "GBI_01883-RA"; gene_name "GBI_01883";
Scaffold8	maker	CDS	2378585	2378765	.	-	0	gene_id "GBI_01883"; transcript_id "GBI_01883-RA"; Parent "GBI_01883-RA"; gene_name "GBI_01883";
Scaffold8	AGAT	five_prime_UTR	2378766	2378785	.	-	.	gene_id "GBI_01883"; transcript_id "GBI_01883-RA"; Parent "GBI_01883-RA"; gene_name "GBI_01883";
Scaffold8	AGAT	five_prime_UTR	2379867	2380038	.	-	.	gene_id "GBI_01883"; transcript_id "GBI_01883-RA"; Parent "GBI_01883-RA"; gene_name "GBI_01883";
Scaffold8	AGAT	three_prime_UTR	2339941	2341418	.	-	.	gene_id "GBI_01883"; transcript_id "GBI_01883-RA"; Parent "GBI_01883-RA"; gene_name "GBI_01883";
Scaffold8	maker	CDS	2341419	2341580	.	-	0	gene_id "GBI_01883"; transcript_id "GBI_01883-RB"; Parent "GBI_01883-RB"; gene_name "GBI_01883"; previous_transcript_id "GBI_01883-RB";
Scaffold8	maker	CDS	2341665	2341766	.	-	0	gene_id "GBI_01883"; transcript_id "GBI_01883-RB"; Parent "GBI_01883-RB"; gene_name "GBI_01883"; previous_transcript_id "GBI_01883-RB";
Scaffold8	maker	CDS	2341855	2341943	.	-	2	gene_id "GBI_01883"; transcript_id "GBI_01883-RB"; Parent "GBI_01883-RB"; gene_name "GBI_01883"; previous_transcript_id "GBI_01883-RB";
Scaffold8	maker	CDS	2342982	2343167	.	-	2	gene_id "GBI_01883"; transcript_id "GBI_01883-RB"; Parent "GBI_01883-RB"; gene_name "GBI_01883"; previous_transcript_id "GBI_01883-RB";
Scaffold8	maker	CDS	2344007	2344103	.	-	0	gene_id "GBI_01883"; transcript_id "GBI_01883-RB"; Parent "GBI_01883-RB"; gene_name "GBI_01883"; previous_transcript_id "GBI_01883-RB";
Scaffold8	maker	CDS	2344207	2344322	.	-	2	gene_id "GBI_01883"; transcript_id "GBI_01883-RB"; Parent "GBI_01883-RB"; gene_name "GBI_01883"; previous_transcript_id "GBI_01883-RB";
Scaffold8	maker	CDS	2351393	2351615	.	-	0	gene_id "GBI_01883"; transcript_id "GBI_01883-RB"; Parent "GBI_01883-RB"; gene_name "GBI_01883"; previous_transcript_id "GBI_01883-RB";
Scaffold8	maker	CDS	2351693	2351911	.	-	0	gene_id "GBI_01883"; transcript_id "GBI_01883-RB"; Parent "GBI_01883-RB"; gene_name "GBI_01883"; previous_transcript_id "GBI_01883-RB";
Scaffold8	maker	CDS	2352069	2352317	.	-	0	gene_id "GBI_01883"; transcript_id "GBI_01883-RB"; Parent "GBI_01883-RB"; gene_name "GBI_01883"; previous_transcript_id "GBI_01883-RB";
Scaffold8	maker	CDS	2360008	2360128	.	-	1	gene_id "GBI_01883"; transcript_id "GBI_01883-RB"; Parent "GBI_01883-RB"; gene_name "GBI_01883"; previous_transcript_id "GBI_01883-RB";
Scaffold8	maker	CDS	2376044	2376171	.	-	0	gene_id "GBI_01883"; transcript_id "GBI_01883-RB"; Parent "GBI_01883-RB"; gene_name "GBI_01883"; previous_transcript_id "GBI_01883-RB";
Scaffold8	maker	CDS	2376297	2378014	.	-	2	gene_id "GBI_01883"; transcript_id "GBI_01883-RB"; Parent "GBI_01883-RB"; gene_name "GBI_01883"; previous_transcript_id "GBI_01883-RB";
Scaffold8	maker	CDS	2378585	2378765	.	-	0	gene_id "GBI_01883"; transcript_id "GBI_01883-RB"; Parent "GBI_01883-RB"; gene_name "GBI_01883"; previous_transcript_id "GBI_01883-RB";
Scaffold8	AGAT	five_prime_UTR	2378766	2378785	.	-	.	gene_id "GBI_01883"; transcript_id "GBI_01883-RB"; Parent "GBI_01883-RB"; gene_name "GBI_01883"; previous_transcript_id "GBI_01883-RB";
Scaffold8	AGAT	five_prime_UTR	2379577	2380059	.	-	.	gene_id "GBI_01883"; transcript_id "GBI_01883-RB"; Parent "GBI_01883-RB"; gene_name "GBI_01883"; previous_transcript_id "GBI_01883-RB";
Scaffold8	AGAT	three_prime_UTR	2339941	2341418	.	-	.	gene_id "GBI_01883"; transcript_id "GBI_01883-RB"; Parent "GBI_01883-RB"; gene_name "GBI_01883"; previous_transcript_id "GBI_01883-RB";
Scaffold8	AGAT	gene	2405604	2645771	.	-	.	gene_id "GBI_01884"; gene_name "GBI_01884";
Scaffold8	StringTie	transcript	2405604	2645732	.	-	.	gene_id "GBI_01884"; transcript_id "GBI_01884.1"; gene_name "GBI_01884"; oId "STRG.2760.2"; cmp_ref "GBI_01884-RA"; class_code "n"; tss_id "TSS34737";
Scaffold8	StringTie	exon	2405604	2410350	.	-	.	gene_id "GBI_01884"; transcript_id "GBI_01884.1"; exon_number "1";
Scaffold8	StringTie	exon	2410881	2411037	.	-	.	gene_id "GBI_01884"; transcript_id "GBI_01884.1"; exon_number "2";
Scaffold8	StringTie	exon	2417996	2418151	.	-	.	gene_id "GBI_01884"; transcript_id "GBI_01884.1"; exon_number "3";
Scaffold8	StringTie	exon	2428231	2428360	.	-	.	gene_id "GBI_01884"; transcript_id "GBI_01884.1"; exon_number "4";
Scaffold8	StringTie	exon	2431678	2431743	.	-	.	gene_id "GBI_01884"; transcript_id "GBI_01884.1"; exon_number "5";
Scaffold8	StringTie	exon	2432728	2432904	.	-	.	gene_id "GBI_01884"; transcript_id "GBI_01884.1"; exon_number "6";
Scaffold8	StringTie	exon	2463883	2464031	.	-	.	gene_id "GBI_01884"; transcript_id "GBI_01884.1"; exon_number "7";
Scaffold8	StringTie	exon	2467251	2467425	.	-	.	gene_id "GBI_01884"; transcript_id "GBI_01884.1"; exon_number "8";
Scaffold8	StringTie	exon	2470057	2470191	.	-	.	gene_id "GBI_01884"; transcript_id "GBI_01884.1"; exon_number "9";
Scaffold8	StringTie	exon	2470618	2470830	.	-	.	gene_id "GBI_01884"; transcript_id "GBI_01884.1"; exon_number "10";
Scaffold8	StringTie	exon	2471308	2471501	.	-	.	gene_id "GBI_01884"; transcript_id "GBI_01884.1"; exon_number "11";
Scaffold8	StringTie	exon	2474933	2475065	.	-	.	gene_id "GBI_01884"; transcript_id "GBI_01884.1"; exon_number "12";
Scaffold8	StringTie	exon	2496808	2496942	.	-	.	gene_id "GBI_01884"; transcript_id "GBI_01884.1"; exon_number "13";
Scaffold8	StringTie	exon	2498929	2499036	.	-	.	gene_id "GBI_01884"; transcript_id "GBI_01884.1"; exon_number "14";
Scaffold8	StringTie	exon	2507051	2507225	.	-	.	gene_id "GBI_01884"; transcript_id "GBI_01884.1"; exon_number "15";
Scaffold8	StringTie	exon	2526961	2527181	.	-	.	gene_id "GBI_01884"; transcript_id "GBI_01884.1"; exon_number "16";
Scaffold8	StringTie	exon	2552019	2552121	.	-	.	gene_id "GBI_01884"; transcript_id "GBI_01884.1"; exon_number "17";
Scaffold8	StringTie	exon	2580059	2580138	.	-	.	gene_id "GBI_01884"; transcript_id "GBI_01884.1"; exon_number "18";
Scaffold8	StringTie	exon	2645335	2645732	.	-	.	gene_id "GBI_01884"; transcript_id "GBI_01884.1"; exon_number "19";
Scaffold8	StringTie	transcript	2405604	2645732	.	-	.	gene_id "GBI_01884"; transcript_id "GBI_01884.2"; gene_name "GBI_01884"; oId "STRG.2760.1"; cmp_ref "GBI_01884-RA"; class_code "j"; tss_id "TSS34737";
Scaffold8	StringTie	exon	2405604	2408837	.	-	.	gene_id "GBI_01884"; transcript_id "GBI_01884.2"; exon_number "1";
Scaffold8	StringTie	exon	2410243	2410350	.	-	.	gene_id "GBI_01884"; transcript_id "GBI_01884.2"; exon_number "2";
Scaffold8	StringTie	exon	2410881	2411037	.	-	.	gene_id "GBI_01884"; transcript_id "GBI_01884.2"; exon_number "3";
Scaffold8	StringTie	exon	2417996	2418151	.	-	.	gene_id "GBI_01884"; transcript_id "GBI_01884.2"; exon_number "4";
Scaffold8	StringTie	exon	2428231	2428360	.	-	.	gene_id "GBI_01884"; transcript_id "GBI_01884.2"; exon_number "5";
Scaffold8	StringTie	exon	2432728	2432904	.	-	.	gene_id "GBI_01884"; transcript_id "GBI_01884.2"; exon_number "6";
Scaffold8	StringTie	exon	2463883	2464031	.	-	.	gene_id "GBI_01884"; transcript_id "GBI_01884.2"; exon_number "7";
Scaffold8	StringTie	exon	2467251	2467425	.	-	.	gene_id "GBI_01884"; transcript_id "GBI_01884.2"; exon_number "8";
Scaffold8	StringTie	exon	2470057	2470191	.	-	.	gene_id "GBI_01884"; transcript_id "GBI_01884.2"; exon_number "9";
Scaffold8	StringTie	exon	2470618	2470830	.	-	.	gene_id "GBI_01884"; transcript_id "GBI_01884.2"; exon_number "10";
Scaffold8	StringTie	exon	2471308	2471501	.	-	.	gene_id "GBI_01884"; transcript_id "GBI_01884.2"; exon_number "11";
Scaffold8	StringTie	exon	2474933	2475065	.	-	.	gene_id "GBI_01884"; transcript_id "GBI_01884.2"; exon_number "12";
Scaffold8	StringTie	exon	2496808	2496942	.	-	.	gene_id "GBI_01884"; transcript_id "GBI_01884.2"; exon_number "13";
Scaffold8	StringTie	exon	2498929	2499036	.	-	.	gene_id "GBI_01884"; transcript_id "GBI_01884.2"; exon_number "14";
Scaffold8	StringTie	exon	2507051	2507225	.	-	.	gene_id "GBI_01884"; transcript_id "GBI_01884.2"; exon_number "15";
Scaffold8	StringTie	exon	2526961	2527181	.	-	.	gene_id "GBI_01884"; transcript_id "GBI_01884.2"; exon_number "16";
Scaffold8	StringTie	exon	2552019	2552121	.	-	.	gene_id "GBI_01884"; transcript_id "GBI_01884.2"; exon_number "17";
Scaffold8	StringTie	exon	2580059	2580138	.	-	.	gene_id "GBI_01884"; transcript_id "GBI_01884.2"; exon_number "18";
Scaffold8	StringTie	exon	2645335	2645732	.	-	.	gene_id "GBI_01884"; transcript_id "GBI_01884.2"; exon_number "19";
Scaffold8	AGAT	transcript	2405604	2645732	.	-	.	gene_id "GBI_01884"; transcript_id "GBI_01884-RA"; Parent "GBI_01884"; gene_name "GBI_01884";
Scaffold8	maker	exon	2405604	2409349	.	-	.	gene_id "GBI_01884"; transcript_id "GBI_01884-RA"; Parent "GBI_01884-RA"; gene_name "GBI_01884";
Scaffold8	maker	exon	2410243	2410350	.	-	.	gene_id "GBI_01884"; transcript_id "GBI_01884-RA"; Parent "GBI_01884-RA"; gene_name "GBI_01884";
Scaffold8	maker	exon	2410881	2411037	.	-	.	gene_id "GBI_01884"; transcript_id "GBI_01884-RA"; Parent "GBI_01884-RA"; gene_name "GBI_01884";
Scaffold8	maker	exon	2417996	2418151	.	-	.	gene_id "GBI_01884"; transcript_id "GBI_01884-RA"; Parent "GBI_01884-RA"; gene_name "GBI_01884";
Scaffold8	maker	exon	2428231	2428360	.	-	.	gene_id "GBI_01884"; transcript_id "GBI_01884-RA"; Parent "GBI_01884-RA"; gene_name "GBI_01884";
Scaffold8	maker	exon	2432728	2432904	.	-	.	gene_id "GBI_01884"; transcript_id "GBI_01884-RA"; Parent "GBI_01884-RA"; gene_name "GBI_01884";
Scaffold8	maker	exon	2463883	2464031	.	-	.	gene_id "GBI_01884"; transcript_id "GBI_01884-RA"; Parent "GBI_01884-RA"; gene_name "GBI_01884";
Scaffold8	maker	exon	2467251	2467425	.	-	.	gene_id "GBI_01884"; transcript_id "GBI_01884-RA"; Parent "GBI_01884-RA"; gene_name "GBI_01884";
Scaffold8	maker	exon	2470057	2470191	.	-	.	gene_id "GBI_01884"; transcript_id "GBI_01884-RA"; Parent "GBI_01884-RA"; gene_name "GBI_01884";
Scaffold8	maker	exon	2470618	2470830	.	-	.	gene_id "GBI_01884"; transcript_id "GBI_01884-RA"; Parent "GBI_01884-RA"; gene_name "GBI_01884";
Scaffold8	maker	exon	2471308	2471501	.	-	.	gene_id "GBI_01884"; transcript_id "GBI_01884-RA"; Parent "GBI_01884-RA"; gene_name "GBI_01884";
Scaffold8	maker	exon	2474933	2475065	.	-	.	gene_id "GBI_01884"; transcript_id "GBI_01884-RA"; Parent "GBI_01884-RA"; gene_name "GBI_01884";
Scaffold8	maker	exon	2496808	2496942	.	-	.	gene_id "GBI_01884"; transcript_id "GBI_01884-RA"; Parent "GBI_01884-RA"; gene_name "GBI_01884";
Scaffold8	maker	exon	2498929	2499036	.	-	.	gene_id "GBI_01884"; transcript_id "GBI_01884-RA"; Parent "GBI_01884-RA"; gene_name "GBI_01884";
Scaffold8	maker	exon	2501205	2501312	.	-	.	gene_id "GBI_01884"; transcript_id "GBI_01884-RA"; Parent "GBI_01884-RA"; gene_name "GBI_01884";
Scaffold8	maker	exon	2507095	2507225	.	-	.	gene_id "GBI_01884"; transcript_id "GBI_01884-RA"; Parent "GBI_01884-RA"; gene_name "GBI_01884";
Scaffold8	maker	exon	2526961	2527181	.	-	.	gene_id "GBI_01884"; transcript_id "GBI_01884-RA"; Parent "GBI_01884-RA"; gene_name "GBI_01884";
Scaffold8	maker	exon	2552019	2552121	.	-	.	gene_id "GBI_01884"; transcript_id "GBI_01884-RA"; Parent "GBI_01884-RA"; gene_name "GBI_01884";
Scaffold8	maker	exon	2580059	2580138	.	-	.	gene_id "GBI_01884"; transcript_id "GBI_01884-RA"; Parent "GBI_01884-RA"; gene_name "GBI_01884";
Scaffold8	maker	exon	2645335	2645732	.	-	.	gene_id "GBI_01884"; transcript_id "GBI_01884-RA"; Parent "GBI_01884-RA"; gene_name "GBI_01884";
Scaffold8	AGAT	transcript	2405604	2645732	.	-	.	gene_id "GBI_01884"; transcript_id "GBI_01884-RB"; Parent "GBI_01884"; gene_name "GBI_01884";
Scaffold8	maker	exon	2405604	2409349	.	-	.	gene_id "GBI_01884"; transcript_id "GBI_01884-RB"; Parent "GBI_01884-RB"; gene_name "GBI_01884"; previous_transcript_id "GBI_01884-RB";
Scaffold8	maker	exon	2410243	2410350	.	-	.	gene_id "GBI_01884"; transcript_id "GBI_01884-RB"; Parent "GBI_01884-RB"; gene_name "GBI_01884"; previous_transcript_id "GBI_01884-RB";
Scaffold8	maker	exon	2410881	2411037	.	-	.	gene_id "GBI_01884"; transcript_id "GBI_01884-RB"; Parent "GBI_01884-RB"; gene_name "GBI_01884"; previous_transcript_id "GBI_01884-RB";
Scaffold8	maker	exon	2417996	2418151	.	-	.	gene_id "GBI_01884"; transcript_id "GBI_01884-RB"; Parent "GBI_01884-RB"; gene_name "GBI_01884"; previous_transcript_id "GBI_01884-RB";
Scaffold8	maker	exon	2428231	2428360	.	-	.	gene_id "GBI_01884"; transcript_id "GBI_01884-RB"; Parent "GBI_01884-RB"; gene_name "GBI_01884"; previous_transcript_id "GBI_01884-RB";
Scaffold8	maker	exon	2432728	2432904	.	-	.	gene_id "GBI_01884"; transcript_id "GBI_01884-RB"; Parent "GBI_01884-RB"; gene_name "GBI_01884"; previous_transcript_id "GBI_01884-RB";
Scaffold8	maker	exon	2463883	2464031	.	-	.	gene_id "GBI_01884"; transcript_id "GBI_01884-RB"; Parent "GBI_01884-RB"; gene_name "GBI_01884"; previous_transcript_id "GBI_01884-RB";
Scaffold8	maker	exon	2467251	2467425	.	-	.	gene_id "GBI_01884"; transcript_id "GBI_01884-RB"; Parent "GBI_01884-RB"; gene_name "GBI_01884"; previous_transcript_id "GBI_01884-RB";
Scaffold8	maker	exon	2470057	2470191	.	-	.	gene_id "GBI_01884"; transcript_id "GBI_01884-RB"; Parent "GBI_01884-RB"; gene_name "GBI_01884"; previous_transcript_id "GBI_01884-RB";
Scaffold8	maker	exon	2470618	2470830	.	-	.	gene_id "GBI_01884"; transcript_id "GBI_01884-RB"; Parent "GBI_01884-RB"; gene_name "GBI_01884"; previous_transcript_id "GBI_01884-RB";
Scaffold8	maker	exon	2471308	2471501	.	-	.	gene_id "GBI_01884"; transcript_id "GBI_01884-RB"; Parent "GBI_01884-RB"; gene_name "GBI_01884"; previous_transcript_id "GBI_01884-RB";
Scaffold8	maker	exon	2474933	2475065	.	-	.	gene_id "GBI_01884"; transcript_id "GBI_01884-RB"; Parent "GBI_01884-RB"; gene_name "GBI_01884"; previous_transcript_id "GBI_01884-RB";
Scaffold8	maker	exon	2496808	2496942	.	-	.	gene_id "GBI_01884"; transcript_id "GBI_01884-RB"; Parent "GBI_01884-RB"; gene_name "GBI_01884"; previous_transcript_id "GBI_01884-RB";
Scaffold8	maker	exon	2498929	2499036	.	-	.	gene_id "GBI_01884"; transcript_id "GBI_01884-RB"; Parent "GBI_01884-RB"; gene_name "GBI_01884"; previous_transcript_id "GBI_01884-RB";
Scaffold8	maker	exon	2499938	2500110	.	-	.	gene_id "GBI_01884"; transcript_id "GBI_01884-RB"; Parent "GBI_01884-RB"; gene_name "GBI_01884"; previous_transcript_id "GBI_01884-RB";
Scaffold8	maker	exon	2501205	2501312	.	-	.	gene_id "GBI_01884"; transcript_id "GBI_01884-RB"; Parent "GBI_01884-RB"; gene_name "GBI_01884"; previous_transcript_id "GBI_01884-RB";
Scaffold8	maker	exon	2507095	2507225	.	-	.	gene_id "GBI_01884"; transcript_id "GBI_01884-RB"; Parent "GBI_01884-RB"; gene_name "GBI_01884"; previous_transcript_id "GBI_01884-RB";
Scaffold8	maker	exon	2526961	2527181	.	-	.	gene_id "GBI_01884"; transcript_id "GBI_01884-RB"; Parent "GBI_01884-RB"; gene_name "GBI_01884"; previous_transcript_id "GBI_01884-RB";
Scaffold8	maker	exon	2552019	2552121	.	-	.	gene_id "GBI_01884"; transcript_id "GBI_01884-RB"; Parent "GBI_01884-RB"; gene_name "GBI_01884"; previous_transcript_id "GBI_01884-RB";
Scaffold8	maker	exon	2580059	2580138	.	-	.	gene_id "GBI_01884"; transcript_id "GBI_01884-RB"; Parent "GBI_01884-RB"; gene_name "GBI_01884"; previous_transcript_id "GBI_01884-RB";
Scaffold8	maker	exon	2645335	2645732	.	-	.	gene_id "GBI_01884"; transcript_id "GBI_01884-RB"; Parent "GBI_01884-RB"; gene_name "GBI_01884"; previous_transcript_id "GBI_01884-RB";
Scaffold8	maker	CDS	2501306	2501312	.	-	1	gene_id "GBI_01884"; transcript_id "GBI_01884-RA"; Parent "GBI_01884-RA"; gene_name "GBI_01884";
Scaffold8	maker	CDS	2507095	2507225	.	-	0	gene_id "GBI_01884"; transcript_id "GBI_01884-RA"; Parent "GBI_01884-RA"; gene_name "GBI_01884";
Scaffold8	maker	CDS	2526961	2527181	.	-	2	gene_id "GBI_01884"; transcript_id "GBI_01884-RA"; Parent "GBI_01884-RA"; gene_name "GBI_01884";
Scaffold8	maker	CDS	2552019	2552121	.	-	0	gene_id "GBI_01884"; transcript_id "GBI_01884-RA"; Parent "GBI_01884-RA"; gene_name "GBI_01884";
Scaffold8	maker	CDS	2580059	2580138	.	-	2	gene_id "GBI_01884"; transcript_id "GBI_01884-RA"; Parent "GBI_01884-RA"; gene_name "GBI_01884";
Scaffold8	maker	CDS	2645335	2645470	.	-	0	gene_id "GBI_01884"; transcript_id "GBI_01884-RA"; Parent "GBI_01884-RA"; gene_name "GBI_01884";
Scaffold8	AGAT	five_prime_UTR	2645471	2645732	.	-	.	gene_id "GBI_01884"; transcript_id "GBI_01884-RA"; Parent "GBI_01884-RA"; gene_name "GBI_01884";
Scaffold8	AGAT	three_prime_UTR	2405604	2409349	.	-	.	gene_id "GBI_01884"; transcript_id "GBI_01884-RA"; Parent "GBI_01884-RA"; gene_name "GBI_01884";
Scaffold8	AGAT	three_prime_UTR	2410243	2410350	.	-	.	gene_id "GBI_01884"; transcript_id "GBI_01884-RA"; Parent "GBI_01884-RA"; gene_name "GBI_01884";
Scaffold8	AGAT	three_prime_UTR	2410881	2411037	.	-	.	gene_id "GBI_01884"; transcript_id "GBI_01884-RA"; Parent "GBI_01884-RA"; gene_name "GBI_01884";
Scaffold8	AGAT	three_prime_UTR	2417996	2418151	.	-	.	gene_id "GBI_01884"; transcript_id "GBI_01884-RA"; Parent "GBI_01884-RA"; gene_name "GBI_01884";
Scaffold8	AGAT	three_prime_UTR	2428231	2428360	.	-	.	gene_id "GBI_01884"; transcript_id "GBI_01884-RA"; Parent "GBI_01884-RA"; gene_name "GBI_01884";
Scaffold8	AGAT	three_prime_UTR	2432728	2432904	.	-	.	gene_id "GBI_01884"; transcript_id "GBI_01884-RA"; Parent "GBI_01884-RA"; gene_name "GBI_01884";
Scaffold8	AGAT	three_prime_UTR	2463883	2464031	.	-	.	gene_id "GBI_01884"; transcript_id "GBI_01884-RA"; Parent "GBI_01884-RA"; gene_name "GBI_01884";
Scaffold8	AGAT	three_prime_UTR	2467251	2467425	.	-	.	gene_id "GBI_01884"; transcript_id "GBI_01884-RA"; Parent "GBI_01884-RA"; gene_name "GBI_01884";
Scaffold8	AGAT	three_prime_UTR	2470057	2470191	.	-	.	gene_id "GBI_01884"; transcript_id "GBI_01884-RA"; Parent "GBI_01884-RA"; gene_name "GBI_01884";
Scaffold8	AGAT	three_prime_UTR	2470618	2470830	.	-	.	gene_id "GBI_01884"; transcript_id "GBI_01884-RA"; Parent "GBI_01884-RA"; gene_name "GBI_01884";
Scaffold8	AGAT	three_prime_UTR	2471308	2471501	.	-	.	gene_id "GBI_01884"; transcript_id "GBI_01884-RA"; Parent "GBI_01884-RA"; gene_name "GBI_01884";
Scaffold8	AGAT	three_prime_UTR	2474933	2475065	.	-	.	gene_id "GBI_01884"; transcript_id "GBI_01884-RA"; Parent "GBI_01884-RA"; gene_name "GBI_01884";
Scaffold8	AGAT	three_prime_UTR	2496808	2496942	.	-	.	gene_id "GBI_01884"; transcript_id "GBI_01884-RA"; Parent "GBI_01884-RA"; gene_name "GBI_01884";
Scaffold8	AGAT	three_prime_UTR	2498929	2499036	.	-	.	gene_id "GBI_01884"; transcript_id "GBI_01884-RA"; Parent "GBI_01884-RA"; gene_name "GBI_01884";
Scaffold8	AGAT	three_prime_UTR	2501205	2501305	.	-	.	gene_id "GBI_01884"; transcript_id "GBI_01884-RA"; Parent "GBI_01884-RA"; gene_name "GBI_01884";
Scaffold8	maker	CDS	2501306	2501312	.	-	1	gene_id "GBI_01884"; transcript_id "GBI_01884-RB"; Parent "GBI_01884-RB"; gene_name "GBI_01884"; previous_transcript_id "GBI_01884-RB";
Scaffold8	maker	CDS	2507095	2507225	.	-	0	gene_id "GBI_01884"; transcript_id "GBI_01884-RB"; Parent "GBI_01884-RB"; gene_name "GBI_01884"; previous_transcript_id "GBI_01884-RB";
Scaffold8	maker	CDS	2526961	2527181	.	-	2	gene_id "GBI_01884"; transcript_id "GBI_01884-RB"; Parent "GBI_01884-RB"; gene_name "GBI_01884"; previous_transcript_id "GBI_01884-RB";
Scaffold8	maker	CDS	2552019	2552121	.	-	0	gene_id "GBI_01884"; transcript_id "GBI_01884-RB"; Parent "GBI_01884-RB"; gene_name "GBI_01884"; previous_transcript_id "GBI_01884-RB";
Scaffold8	maker	CDS	2580059	2580138	.	-	2	gene_id "GBI_01884"; transcript_id "GBI_01884-RB"; Parent "GBI_01884-RB"; gene_name "GBI_01884"; previous_transcript_id "GBI_01884-RB";
Scaffold8	maker	CDS	2645335	2645470	.	-	0	gene_id "GBI_01884"; transcript_id "GBI_01884-RB"; Parent "GBI_01884-RB"; gene_name "GBI_01884"; previous_transcript_id "GBI_01884-RB";
Scaffold8	AGAT	five_prime_UTR	2645471	2645732	.	-	.	gene_id "GBI_01884"; transcript_id "GBI_01884-RB"; Parent "GBI_01884-RB"; gene_name "GBI_01884"; previous_transcript_id "GBI_01884-RB";
Scaffold8	AGAT	three_prime_UTR	2405604	2409349	.	-	.	gene_id "GBI_01884"; transcript_id "GBI_01884-RB"; Parent "GBI_01884-RB"; gene_name "GBI_01884"; previous_transcript_id "GBI_01884-RB";
Scaffold8	AGAT	three_prime_UTR	2410243	2410350	.	-	.	gene_id "GBI_01884"; transcript_id "GBI_01884-RB"; Parent "GBI_01884-RB"; gene_name "GBI_01884"; previous_transcript_id "GBI_01884-RB";
Scaffold8	AGAT	three_prime_UTR	2410881	2411037	.	-	.	gene_id "GBI_01884"; transcript_id "GBI_01884-RB"; Parent "GBI_01884-RB"; gene_name "GBI_01884"; previous_transcript_id "GBI_01884-RB";
Scaffold8	AGAT	three_prime_UTR	2417996	2418151	.	-	.	gene_id "GBI_01884"; transcript_id "GBI_01884-RB"; Parent "GBI_01884-RB"; gene_name "GBI_01884"; previous_transcript_id "GBI_01884-RB";
Scaffold8	AGAT	three_prime_UTR	2428231	2428360	.	-	.	gene_id "GBI_01884"; transcript_id "GBI_01884-RB"; Parent "GBI_01884-RB"; gene_name "GBI_01884"; previous_transcript_id "GBI_01884-RB";
Scaffold8	AGAT	three_prime_UTR	2432728	2432904	.	-	.	gene_id "GBI_01884"; transcript_id "GBI_01884-RB"; Parent "GBI_01884-RB"; gene_name "GBI_01884"; previous_transcript_id "GBI_01884-RB";
Scaffold8	AGAT	three_prime_UTR	2463883	2464031	.	-	.	gene_id "GBI_01884"; transcript_id "GBI_01884-RB"; Parent "GBI_01884-RB"; gene_name "GBI_01884"; previous_transcript_id "GBI_01884-RB";
Scaffold8	AGAT	three_prime_UTR	2467251	2467425	.	-	.	gene_id "GBI_01884"; transcript_id "GBI_01884-RB"; Parent "GBI_01884-RB"; gene_name "GBI_01884"; previous_transcript_id "GBI_01884-RB";
Scaffold8	AGAT	three_prime_UTR	2470057	2470191	.	-	.	gene_id "GBI_01884"; transcript_id "GBI_01884-RB"; Parent "GBI_01884-RB"; gene_name "GBI_01884"; previous_transcript_id "GBI_01884-RB";
Scaffold8	AGAT	three_prime_UTR	2470618	2470830	.	-	.	gene_id "GBI_01884"; transcript_id "GBI_01884-RB"; Parent "GBI_01884-RB"; gene_name "GBI_01884"; previous_transcript_id "GBI_01884-RB";
Scaffold8	AGAT	three_prime_UTR	2471308	2471501	.	-	.	gene_id "GBI_01884"; transcript_id "GBI_01884-RB"; Parent "GBI_01884-RB"; gene_name "GBI_01884"; previous_transcript_id "GBI_01884-RB";
Scaffold8	AGAT	three_prime_UTR	2474933	2475065	.	-	.	gene_id "GBI_01884"; transcript_id "GBI_01884-RB"; Parent "GBI_01884-RB"; gene_name "GBI_01884"; previous_transcript_id "GBI_01884-RB";
Scaffold8	AGAT	three_prime_UTR	2496808	2496942	.	-	.	gene_id "GBI_01884"; transcript_id "GBI_01884-RB"; Parent "GBI_01884-RB"; gene_name "GBI_01884"; previous_transcript_id "GBI_01884-RB";
Scaffold8	AGAT	three_prime_UTR	2498929	2499036	.	-	.	gene_id "GBI_01884"; transcript_id "GBI_01884-RB"; Parent "GBI_01884-RB"; gene_name "GBI_01884"; previous_transcript_id "GBI_01884-RB";
Scaffold8	AGAT	three_prime_UTR	2499938	2500110	.	-	.	gene_id "GBI_01884"; transcript_id "GBI_01884-RB"; Parent "GBI_01884-RB"; gene_name "GBI_01884"; previous_transcript_id "GBI_01884-RB";
Scaffold8	AGAT	three_prime_UTR	2501205	2501305	.	-	.	gene_id "GBI_01884"; transcript_id "GBI_01884-RB"; Parent "GBI_01884-RB"; gene_name "GBI_01884"; previous_transcript_id "GBI_01884-RB";
Scaffold8	AGAT	transcript	2405609	2645732	.	-	.	gene_id "GBI_01884"; transcript_id "GBI_01884-RC"; Parent "GBI_01884"; gene_name "GBI_01884";
Scaffold8	maker	exon	2405609	2410350	.	-	.	gene_id "GBI_01884"; transcript_id "GBI_01884-RC"; Parent "GBI_01884-RC"; gene_name "GBI_01884"; previous_transcript_id "GBI_01884-RC";
Scaffold8	maker	exon	2410881	2411037	.	-	.	gene_id "GBI_01884"; transcript_id "GBI_01884-RC"; Parent "GBI_01884-RC"; gene_name "GBI_01884"; previous_transcript_id "GBI_01884-RC";
Scaffold8	maker	exon	2428231	2428360	.	-	.	gene_id "GBI_01884"; transcript_id "GBI_01884-RC"; Parent "GBI_01884-RC"; gene_name "GBI_01884"; previous_transcript_id "GBI_01884-RC";
Scaffold8	maker	exon	2463883	2464031	.	-	.	gene_id "GBI_01884"; transcript_id "GBI_01884-RC"; Parent "GBI_01884-RC"; gene_name "GBI_01884"; previous_transcript_id "GBI_01884-RC";
Scaffold8	maker	exon	2467251	2467425	.	-	.	gene_id "GBI_01884"; transcript_id "GBI_01884-RC"; Parent "GBI_01884-RC"; gene_name "GBI_01884"; previous_transcript_id "GBI_01884-RC";
Scaffold8	maker	exon	2470057	2470191	.	-	.	gene_id "GBI_01884"; transcript_id "GBI_01884-RC"; Parent "GBI_01884-RC"; gene_name "GBI_01884"; previous_transcript_id "GBI_01884-RC";
Scaffold8	maker	exon	2496808	2496942	.	-	.	gene_id "GBI_01884"; transcript_id "GBI_01884-RC"; Parent "GBI_01884-RC"; gene_name "GBI_01884"; previous_transcript_id "GBI_01884-RC";
Scaffold8	maker	exon	2498929	2499036	.	-	.	gene_id "GBI_01884"; transcript_id "GBI_01884-RC"; Parent "GBI_01884-RC"; gene_name "GBI_01884"; previous_transcript_id "GBI_01884-RC";
Scaffold8	maker	exon	2507066	2507225	.	-	.	gene_id "GBI_01884"; transcript_id "GBI_01884-RC"; Parent "GBI_01884-RC"; gene_name "GBI_01884"; previous_transcript_id "GBI_01884-RC";
Scaffold8	maker	exon	2526961	2527181	.	-	.	gene_id "GBI_01884"; transcript_id "GBI_01884-RC"; Parent "GBI_01884-RC"; gene_name "GBI_01884"; previous_transcript_id "GBI_01884-RC";
Scaffold8	maker	exon	2552019	2552121	.	-	.	gene_id "GBI_01884"; transcript_id "GBI_01884-RC"; Parent "GBI_01884-RC"; gene_name "GBI_01884"; previous_transcript_id "GBI_01884-RC";
Scaffold8	maker	exon	2580059	2580138	.	-	.	gene_id "GBI_01884"; transcript_id "GBI_01884-RC"; Parent "GBI_01884-RC"; gene_name "GBI_01884"; previous_transcript_id "GBI_01884-RC";
Scaffold8	maker	exon	2645335	2645732	.	-	.	gene_id "GBI_01884"; transcript_id "GBI_01884-RC"; Parent "GBI_01884-RC"; gene_name "GBI_01884"; previous_transcript_id "GBI_01884-RC";
Scaffold8	AGAT	transcript	2405609	2645732	.	-	.	gene_id "GBI_01884"; transcript_id "GBI_01884-RD"; Parent "GBI_01884"; gene_name "GBI_01884";
Scaffold8	maker	exon	2405609	2410350	.	-	.	gene_id "GBI_01884"; transcript_id "GBI_01884-RD"; Parent "GBI_01884-RD"; gene_name "GBI_01884"; previous_transcript_id "GBI_01884-RD";
Scaffold8	maker	exon	2410881	2411037	.	-	.	gene_id "GBI_01884"; transcript_id "GBI_01884-RD"; Parent "GBI_01884-RD"; gene_name "GBI_01884"; previous_transcript_id "GBI_01884-RD";
Scaffold8	maker	exon	2428231	2428360	.	-	.	gene_id "GBI_01884"; transcript_id "GBI_01884-RD"; Parent "GBI_01884-RD"; gene_name "GBI_01884"; previous_transcript_id "GBI_01884-RD";
Scaffold8	maker	exon	2463883	2464031	.	-	.	gene_id "GBI_01884"; transcript_id "GBI_01884-RD"; Parent "GBI_01884-RD"; gene_name "GBI_01884"; previous_transcript_id "GBI_01884-RD";
Scaffold8	maker	exon	2467251	2467425	.	-	.	gene_id "GBI_01884"; transcript_id "GBI_01884-RD"; Parent "GBI_01884-RD"; gene_name "GBI_01884"; previous_transcript_id "GBI_01884-RD";
Scaffold8	maker	exon	2470057	2470191	.	-	.	gene_id "GBI_01884"; transcript_id "GBI_01884-RD"; Parent "GBI_01884-RD"; gene_name "GBI_01884"; previous_transcript_id "GBI_01884-RD";
Scaffold8	maker	exon	2496808	2496942	.	-	.	gene_id "GBI_01884"; transcript_id "GBI_01884-RD"; Parent "GBI_01884-RD"; gene_name "GBI_01884"; previous_transcript_id "GBI_01884-RD";
Scaffold8	maker	exon	2498929	2499036	.	-	.	gene_id "GBI_01884"; transcript_id "GBI_01884-RD"; Parent "GBI_01884-RD"; gene_name "GBI_01884"; previous_transcript_id "GBI_01884-RD";
Scaffold8	maker	exon	2501205	2501312	.	-	.	gene_id "GBI_01884"; transcript_id "GBI_01884-RD"; Parent "GBI_01884-RD"; gene_name "GBI_01884"; previous_transcript_id "GBI_01884-RD";
Scaffold8	maker	exon	2507051	2507225	.	-	.	gene_id "GBI_01884"; transcript_id "GBI_01884-RD"; Parent "GBI_01884-RD"; gene_name "GBI_01884"; previous_transcript_id "GBI_01884-RD";
Scaffold8	maker	exon	2526961	2527181	.	-	.	gene_id "GBI_01884"; transcript_id "GBI_01884-RD"; Parent "GBI_01884-RD"; gene_name "GBI_01884"; previous_transcript_id "GBI_01884-RD";
Scaffold8	maker	exon	2552019	2552121	.	-	.	gene_id "GBI_01884"; transcript_id "GBI_01884-RD"; Parent "GBI_01884-RD"; gene_name "GBI_01884"; previous_transcript_id "GBI_01884-RD";
Scaffold8	maker	exon	2580059	2580138	.	-	.	gene_id "GBI_01884"; transcript_id "GBI_01884-RD"; Parent "GBI_01884-RD"; gene_name "GBI_01884"; previous_transcript_id "GBI_01884-RD";
Scaffold8	maker	exon	2645335	2645732	.	-	.	gene_id "GBI_01884"; transcript_id "GBI_01884-RD"; Parent "GBI_01884-RD"; gene_name "GBI_01884"; previous_transcript_id "GBI_01884-RD";
Scaffold8	maker	CDS	2410213	2410350	.	-	0	gene_id "GBI_01884"; transcript_id "GBI_01884-RC"; Parent "GBI_01884-RC"; gene_name "GBI_01884"; previous_transcript_id "GBI_01884-RC";
Scaffold8	maker	CDS	2410881	2411037	.	-	1	gene_id "GBI_01884"; transcript_id "GBI_01884-RC"; Parent "GBI_01884-RC"; gene_name "GBI_01884"; previous_transcript_id "GBI_01884-RC";
Scaffold8	maker	CDS	2428231	2428360	.	-	2	gene_id "GBI_01884"; transcript_id "GBI_01884-RC"; Parent "GBI_01884-RC"; gene_name "GBI_01884"; previous_transcript_id "GBI_01884-RC";
Scaffold8	maker	CDS	2463883	2464031	.	-	1	gene_id "GBI_01884"; transcript_id "GBI_01884-RC"; Parent "GBI_01884-RC"; gene_name "GBI_01884"; previous_transcript_id "GBI_01884-RC";
Scaffold8	maker	CDS	2467251	2467425	.	-	2	gene_id "GBI_01884"; transcript_id "GBI_01884-RC"; Parent "GBI_01884-RC"; gene_name "GBI_01884"; previous_transcript_id "GBI_01884-RC";
Scaffold8	maker	CDS	2470057	2470191	.	-	2	gene_id "GBI_01884"; transcript_id "GBI_01884-RC"; Parent "GBI_01884-RC"; gene_name "GBI_01884"; previous_transcript_id "GBI_01884-RC";
Scaffold8	maker	CDS	2496808	2496942	.	-	2	gene_id "GBI_01884"; transcript_id "GBI_01884-RC"; Parent "GBI_01884-RC"; gene_name "GBI_01884"; previous_transcript_id "GBI_01884-RC";
Scaffold8	maker	CDS	2498929	2499036	.	-	2	gene_id "GBI_01884"; transcript_id "GBI_01884-RC"; Parent "GBI_01884-RC"; gene_name "GBI_01884"; previous_transcript_id "GBI_01884-RC";
Scaffold8	maker	CDS	2507066	2507225	.	-	0	gene_id "GBI_01884"; transcript_id "GBI_01884-RC"; Parent "GBI_01884-RC"; gene_name "GBI_01884"; previous_transcript_id "GBI_01884-RC";
Scaffold8	maker	CDS	2526961	2527181	.	-	2	gene_id "GBI_01884"; transcript_id "GBI_01884-RC"; Parent "GBI_01884-RC"; gene_name "GBI_01884"; previous_transcript_id "GBI_01884-RC";
Scaffold8	maker	CDS	2552019	2552121	.	-	0	gene_id "GBI_01884"; transcript_id "GBI_01884-RC"; Parent "GBI_01884-RC"; gene_name "GBI_01884"; previous_transcript_id "GBI_01884-RC";
Scaffold8	maker	CDS	2580059	2580138	.	-	2	gene_id "GBI_01884"; transcript_id "GBI_01884-RC"; Parent "GBI_01884-RC"; gene_name "GBI_01884"; previous_transcript_id "GBI_01884-RC";
Scaffold8	maker	CDS	2645335	2645470	.	-	0	gene_id "GBI_01884"; transcript_id "GBI_01884-RC"; Parent "GBI_01884-RC"; gene_name "GBI_01884"; previous_transcript_id "GBI_01884-RC";
Scaffold8	AGAT	five_prime_UTR	2645471	2645732	.	-	.	gene_id "GBI_01884"; transcript_id "GBI_01884-RC"; Parent "GBI_01884-RC"; gene_name "GBI_01884"; previous_transcript_id "GBI_01884-RC";
Scaffold8	AGAT	three_prime_UTR	2405609	2410212	.	-	.	gene_id "GBI_01884"; transcript_id "GBI_01884-RC"; Parent "GBI_01884-RC"; gene_name "GBI_01884"; previous_transcript_id "GBI_01884-RC";
Scaffold8	maker	CDS	2410213	2410350	.	-	0	gene_id "GBI_01884"; transcript_id "GBI_01884-RD"; Parent "GBI_01884-RD"; gene_name "GBI_01884"; previous_transcript_id "GBI_01884-RD";
Scaffold8	maker	CDS	2410881	2411037	.	-	1	gene_id "GBI_01884"; transcript_id "GBI_01884-RD"; Parent "GBI_01884-RD"; gene_name "GBI_01884"; previous_transcript_id "GBI_01884-RD";
Scaffold8	maker	CDS	2428231	2428360	.	-	2	gene_id "GBI_01884"; transcript_id "GBI_01884-RD"; Parent "GBI_01884-RD"; gene_name "GBI_01884"; previous_transcript_id "GBI_01884-RD";
Scaffold8	maker	CDS	2463883	2464031	.	-	1	gene_id "GBI_01884"; transcript_id "GBI_01884-RD"; Parent "GBI_01884-RD"; gene_name "GBI_01884"; previous_transcript_id "GBI_01884-RD";
Scaffold8	maker	CDS	2467251	2467425	.	-	2	gene_id "GBI_01884"; transcript_id "GBI_01884-RD"; Parent "GBI_01884-RD"; gene_name "GBI_01884"; previous_transcript_id "GBI_01884-RD";
Scaffold8	maker	CDS	2470057	2470191	.	-	2	gene_id "GBI_01884"; transcript_id "GBI_01884-RD"; Parent "GBI_01884-RD"; gene_name "GBI_01884"; previous_transcript_id "GBI_01884-RD";
Scaffold8	maker	CDS	2496808	2496942	.	-	2	gene_id "GBI_01884"; transcript_id "GBI_01884-RD"; Parent "GBI_01884-RD"; gene_name "GBI_01884"; previous_transcript_id "GBI_01884-RD";
Scaffold8	maker	CDS	2498929	2499036	.	-	2	gene_id "GBI_01884"; transcript_id "GBI_01884-RD"; Parent "GBI_01884-RD"; gene_name "GBI_01884"; previous_transcript_id "GBI_01884-RD";
Scaffold8	maker	CDS	2501205	2501312	.	-	2	gene_id "GBI_01884"; transcript_id "GBI_01884-RD"; Parent "GBI_01884-RD"; gene_name "GBI_01884"; previous_transcript_id "GBI_01884-RD";
Scaffold8	maker	CDS	2507051	2507225	.	-	0	gene_id "GBI_01884"; transcript_id "GBI_01884-RD"; Parent "GBI_01884-RD"; gene_name "GBI_01884"; previous_transcript_id "GBI_01884-RD";
Scaffold8	maker	CDS	2526961	2527181	.	-	2	gene_id "GBI_01884"; transcript_id "GBI_01884-RD"; Parent "GBI_01884-RD"; gene_name "GBI_01884"; previous_transcript_id "GBI_01884-RD";
Scaffold8	maker	CDS	2552019	2552121	.	-	0	gene_id "GBI_01884"; transcript_id "GBI_01884-RD"; Parent "GBI_01884-RD"; gene_name "GBI_01884"; previous_transcript_id "GBI_01884-RD";
Scaffold8	maker	CDS	2580059	2580138	.	-	2	gene_id "GBI_01884"; transcript_id "GBI_01884-RD"; Parent "GBI_01884-RD"; gene_name "GBI_01884"; previous_transcript_id "GBI_01884-RD";
Scaffold8	maker	CDS	2645335	2645470	.	-	0	gene_id "GBI_01884"; transcript_id "GBI_01884-RD"; Parent "GBI_01884-RD"; gene_name "GBI_01884"; previous_transcript_id "GBI_01884-RD";
Scaffold8	AGAT	five_prime_UTR	2645471	2645732	.	-	.	gene_id "GBI_01884"; transcript_id "GBI_01884-RD"; Parent "GBI_01884-RD"; gene_name "GBI_01884"; previous_transcript_id "GBI_01884-RD";
Scaffold8	AGAT	three_prime_UTR	2405609	2410212	.	-	.	gene_id "GBI_01884"; transcript_id "GBI_01884-RD"; Parent "GBI_01884-RD"; gene_name "GBI_01884"; previous_transcript_id "GBI_01884-RD";
Scaffold8	AGAT	transcript	2409083	2645732	.	-	.	gene_id "GBI_01884"; transcript_id "GBI_01884-RE"; Parent "GBI_01884"; gene_name "GBI_01884";
Scaffold8	maker	exon	2409083	2409091	.	-	.	gene_id "GBI_01884"; transcript_id "GBI_01884-RE"; Parent "GBI_01884-RE"; gene_name "GBI_01884"; previous_transcript_id "GBI_01884-RE";
Scaffold8	maker	exon	2410881	2411037	.	-	.	gene_id "GBI_01884"; transcript_id "GBI_01884-RE"; Parent "GBI_01884-RE"; gene_name "GBI_01884"; previous_transcript_id "GBI_01884-RE";
Scaffold8	maker	exon	2428231	2428360	.	-	.	gene_id "GBI_01884"; transcript_id "GBI_01884-RE"; Parent "GBI_01884-RE"; gene_name "GBI_01884"; previous_transcript_id "GBI_01884-RE";
Scaffold8	maker	exon	2463883	2464031	.	-	.	gene_id "GBI_01884"; transcript_id "GBI_01884-RE"; Parent "GBI_01884-RE"; gene_name "GBI_01884"; previous_transcript_id "GBI_01884-RE";
Scaffold8	maker	exon	2467251	2467425	.	-	.	gene_id "GBI_01884"; transcript_id "GBI_01884-RE"; Parent "GBI_01884-RE"; gene_name "GBI_01884"; previous_transcript_id "GBI_01884-RE";
Scaffold8	maker	exon	2470057	2470191	.	-	.	gene_id "GBI_01884"; transcript_id "GBI_01884-RE"; Parent "GBI_01884-RE"; gene_name "GBI_01884"; previous_transcript_id "GBI_01884-RE";
Scaffold8	maker	exon	2496808	2496942	.	-	.	gene_id "GBI_01884"; transcript_id "GBI_01884-RE"; Parent "GBI_01884-RE"; gene_name "GBI_01884"; previous_transcript_id "GBI_01884-RE";
Scaffold8	maker	exon	2498929	2499036	.	-	.	gene_id "GBI_01884"; transcript_id "GBI_01884-RE"; Parent "GBI_01884-RE"; gene_name "GBI_01884"; previous_transcript_id "GBI_01884-RE";
Scaffold8	maker	exon	2507066	2507225	.	-	.	gene_id "GBI_01884"; transcript_id "GBI_01884-RE"; Parent "GBI_01884-RE"; gene_name "GBI_01884"; previous_transcript_id "GBI_01884-RE";
Scaffold8	maker	exon	2526961	2527181	.	-	.	gene_id "GBI_01884"; transcript_id "GBI_01884-RE"; Parent "GBI_01884-RE"; gene_name "GBI_01884"; previous_transcript_id "GBI_01884-RE";
Scaffold8	maker	exon	2552019	2552121	.	-	.	gene_id "GBI_01884"; transcript_id "GBI_01884-RE"; Parent "GBI_01884-RE"; gene_name "GBI_01884"; previous_transcript_id "GBI_01884-RE";
Scaffold8	maker	exon	2580059	2580138	.	-	.	gene_id "GBI_01884"; transcript_id "GBI_01884-RE"; Parent "GBI_01884-RE"; gene_name "GBI_01884"; previous_transcript_id "GBI_01884-RE";
Scaffold8	maker	exon	2645335	2645732	.	-	.	gene_id "GBI_01884"; transcript_id "GBI_01884-RE"; Parent "GBI_01884-RE"; gene_name "GBI_01884"; previous_transcript_id "GBI_01884-RE";
Scaffold8	AGAT	transcript	2409083	2645732	.	-	.	gene_id "GBI_01884"; transcript_id "GBI_01884-RF"; Parent "GBI_01884"; gene_name "GBI_01884";
Scaffold8	maker	exon	2409083	2409091	.	-	.	gene_id "GBI_01884"; transcript_id "GBI_01884-RF"; Parent "GBI_01884-RF"; gene_name "GBI_01884"; previous_transcript_id "GBI_01884-RF";
Scaffold8	maker	exon	2410881	2411037	.	-	.	gene_id "GBI_01884"; transcript_id "GBI_01884-RF"; Parent "GBI_01884-RF"; gene_name "GBI_01884"; previous_transcript_id "GBI_01884-RF";
Scaffold8	maker	exon	2428231	2428360	.	-	.	gene_id "GBI_01884"; transcript_id "GBI_01884-RF"; Parent "GBI_01884-RF"; gene_name "GBI_01884"; previous_transcript_id "GBI_01884-RF";
Scaffold8	maker	exon	2463883	2464031	.	-	.	gene_id "GBI_01884"; transcript_id "GBI_01884-RF"; Parent "GBI_01884-RF"; gene_name "GBI_01884"; previous_transcript_id "GBI_01884-RF";
Scaffold8	maker	exon	2467251	2467425	.	-	.	gene_id "GBI_01884"; transcript_id "GBI_01884-RF"; Parent "GBI_01884-RF"; gene_name "GBI_01884"; previous_transcript_id "GBI_01884-RF";
Scaffold8	maker	exon	2470057	2470191	.	-	.	gene_id "GBI_01884"; transcript_id "GBI_01884-RF"; Parent "GBI_01884-RF"; gene_name "GBI_01884"; previous_transcript_id "GBI_01884-RF";
Scaffold8	maker	exon	2496808	2496942	.	-	.	gene_id "GBI_01884"; transcript_id "GBI_01884-RF"; Parent "GBI_01884-RF"; gene_name "GBI_01884"; previous_transcript_id "GBI_01884-RF";
Scaffold8	maker	exon	2498929	2499036	.	-	.	gene_id "GBI_01884"; transcript_id "GBI_01884-RF"; Parent "GBI_01884-RF"; gene_name "GBI_01884"; previous_transcript_id "GBI_01884-RF";
Scaffold8	maker	exon	2501205	2501312	.	-	.	gene_id "GBI_01884"; transcript_id "GBI_01884-RF"; Parent "GBI_01884-RF"; gene_name "GBI_01884"; previous_transcript_id "GBI_01884-RF";
Scaffold8	maker	exon	2507051	2507225	.	-	.	gene_id "GBI_01884"; transcript_id "GBI_01884-RF"; Parent "GBI_01884-RF"; gene_name "GBI_01884"; previous_transcript_id "GBI_01884-RF";
Scaffold8	maker	exon	2526961	2527181	.	-	.	gene_id "GBI_01884"; transcript_id "GBI_01884-RF"; Parent "GBI_01884-RF"; gene_name "GBI_01884"; previous_transcript_id "GBI_01884-RF";
Scaffold8	maker	exon	2552019	2552121	.	-	.	gene_id "GBI_01884"; transcript_id "GBI_01884-RF"; Parent "GBI_01884-RF"; gene_name "GBI_01884"; previous_transcript_id "GBI_01884-RF";
Scaffold8	maker	exon	2580059	2580138	.	-	.	gene_id "GBI_01884"; transcript_id "GBI_01884-RF"; Parent "GBI_01884-RF"; gene_name "GBI_01884"; previous_transcript_id "GBI_01884-RF";
Scaffold8	maker	exon	2645335	2645732	.	-	.	gene_id "GBI_01884"; transcript_id "GBI_01884-RF"; Parent "GBI_01884-RF"; gene_name "GBI_01884"; previous_transcript_id "GBI_01884-RF";
Scaffold8	StringTie	transcript	2468961	2645771	.	-	.	gene_id "GBI_01884"; transcript_id "GBI_01884.9"; gene_name "GBI_01884"; oId "STRG.2760.5"; cmp_ref "GBI_01884-RA"; class_code "j"; tss_id "TSS34737";
Scaffold8	StringTie	exon	2468961	2470191	.	-	.	gene_id "GBI_01884"; transcript_id "GBI_01884.9"; exon_number "1";
Scaffold8	StringTie	exon	2470618	2470830	.	-	.	gene_id "GBI_01884"; transcript_id "GBI_01884.9"; exon_number "2";
Scaffold8	StringTie	exon	2471308	2471501	.	-	.	gene_id "GBI_01884"; transcript_id "GBI_01884.9"; exon_number "3";
Scaffold8	StringTie	exon	2474933	2475065	.	-	.	gene_id "GBI_01884"; transcript_id "GBI_01884.9"; exon_number "4";
Scaffold8	StringTie	exon	2496808	2496942	.	-	.	gene_id "GBI_01884"; transcript_id "GBI_01884.9"; exon_number "5";
Scaffold8	StringTie	exon	2498929	2499036	.	-	.	gene_id "GBI_01884"; transcript_id "GBI_01884.9"; exon_number "6";
Scaffold8	StringTie	exon	2501205	2501312	.	-	.	gene_id "GBI_01884"; transcript_id "GBI_01884.9"; exon_number "7";
Scaffold8	StringTie	exon	2507066	2507225	.	-	.	gene_id "GBI_01884"; transcript_id "GBI_01884.9"; exon_number "8";
Scaffold8	StringTie	exon	2526961	2527181	.	-	.	gene_id "GBI_01884"; transcript_id "GBI_01884.9"; exon_number "9";
Scaffold8	StringTie	exon	2552019	2552121	.	-	.	gene_id "GBI_01884"; transcript_id "GBI_01884.9"; exon_number "10";
Scaffold8	StringTie	exon	2580059	2580138	.	-	.	gene_id "GBI_01884"; transcript_id "GBI_01884.9"; exon_number "11";
Scaffold8	StringTie	exon	2645335	2645771	.	-	.	gene_id "GBI_01884"; transcript_id "GBI_01884.9"; exon_number "12";
Scaffold8	StringTie	transcript	2474170	2645771	.	-	.	gene_id "GBI_01884"; transcript_id "GBI_01884.10"; gene_name "GBI_01884"; oId "STRG.2760.6"; cmp_ref "GBI_01884-RA"; class_code "j"; tss_id "TSS34737";
Scaffold8	StringTie	exon	2474170	2475065	.	-	.	gene_id "GBI_01884"; transcript_id "GBI_01884.10"; exon_number "1";
Scaffold8	StringTie	exon	2496808	2496942	.	-	.	gene_id "GBI_01884"; transcript_id "GBI_01884.10"; exon_number "2";
Scaffold8	StringTie	exon	2498929	2499036	.	-	.	gene_id "GBI_01884"; transcript_id "GBI_01884.10"; exon_number "3";
Scaffold8	StringTie	exon	2507066	2507225	.	-	.	gene_id "GBI_01884"; transcript_id "GBI_01884.10"; exon_number "4";
Scaffold8	StringTie	exon	2526961	2527181	.	-	.	gene_id "GBI_01884"; transcript_id "GBI_01884.10"; exon_number "5";
Scaffold8	StringTie	exon	2552019	2552121	.	-	.	gene_id "GBI_01884"; transcript_id "GBI_01884.10"; exon_number "6";
Scaffold8	StringTie	exon	2580059	2580138	.	-	.	gene_id "GBI_01884"; transcript_id "GBI_01884.10"; exon_number "7";
Scaffold8	StringTie	exon	2645335	2645771	.	-	.	gene_id "GBI_01884"; transcript_id "GBI_01884.10"; exon_number "8";
Scaffold8	StringTie	transcript	2495157	2645732	.	-	.	gene_id "GBI_01884"; transcript_id "GBI_01884.11"; gene_name "GBI_01884"; oId "STRG.2760.7"; cmp_ref "GBI_01884-RD"; class_code "j"; tss_id "TSS34737";
Scaffold8	StringTie	exon	2495157	2496942	.	-	.	gene_id "GBI_01884"; transcript_id "GBI_01884.11"; exon_number "1";
Scaffold8	StringTie	exon	2498929	2499036	.	-	.	gene_id "GBI_01884"; transcript_id "GBI_01884.11"; exon_number "2";
Scaffold8	StringTie	exon	2507051	2507225	.	-	.	gene_id "GBI_01884"; transcript_id "GBI_01884.11"; exon_number "3";
Scaffold8	StringTie	exon	2526961	2527181	.	-	.	gene_id "GBI_01884"; transcript_id "GBI_01884.11"; exon_number "4";
Scaffold8	StringTie	exon	2552019	2552121	.	-	.	gene_id "GBI_01884"; transcript_id "GBI_01884.11"; exon_number "5";
Scaffold8	StringTie	exon	2580059	2580138	.	-	.	gene_id "GBI_01884"; transcript_id "GBI_01884.11"; exon_number "6";
Scaffold8	StringTie	exon	2645335	2645732	.	-	.	gene_id "GBI_01884"; transcript_id "GBI_01884.11"; exon_number "7";
Scaffold8	StringTie	transcript	2525380	2645732	.	-	.	gene_id "GBI_01884"; transcript_id "GBI_01884.12"; gene_name "GBI_01884"; oId "STRG.2760.9"; cmp_ref "GBI_01884-RC"; class_code "j"; tss_id "TSS34737";
Scaffold8	StringTie	exon	2525380	2527181	.	-	.	gene_id "GBI_01884"; transcript_id "GBI_01884.12"; exon_number "1";
Scaffold8	StringTie	exon	2552019	2552121	.	-	.	gene_id "GBI_01884"; transcript_id "GBI_01884.12"; exon_number "2";
Scaffold8	StringTie	exon	2580059	2580138	.	-	.	gene_id "GBI_01884"; transcript_id "GBI_01884.12"; exon_number "3";
Scaffold8	StringTie	exon	2645335	2645732	.	-	.	gene_id "GBI_01884"; transcript_id "GBI_01884.12"; exon_number "4";
Scaffold8	StringTie	transcript	2525380	2645732	.	-	.	gene_id "GBI_01884"; transcript_id "GBI_01884.13"; gene_name "GBI_01884"; oId "STRG.2760.8"; cmp_ref "GBI_01884-RC"; class_code "j"; tss_id "TSS34737";
Scaffold8	StringTie	exon	2525380	2526564	.	-	.	gene_id "GBI_01884"; transcript_id "GBI_01884.13"; exon_number "1";
Scaffold8	StringTie	exon	2526961	2527181	.	-	.	gene_id "GBI_01884"; transcript_id "GBI_01884.13"; exon_number "2";
Scaffold8	StringTie	exon	2552019	2552121	.	-	.	gene_id "GBI_01884"; transcript_id "GBI_01884.13"; exon_number "3";
Scaffold8	StringTie	exon	2580059	2580138	.	-	.	gene_id "GBI_01884"; transcript_id "GBI_01884.13"; exon_number "4";
Scaffold8	StringTie	exon	2645335	2645732	.	-	.	gene_id "GBI_01884"; transcript_id "GBI_01884.13"; exon_number "5";
Scaffold8	maker	CDS	2409083	2409091	.	-	0	gene_id "GBI_01884"; transcript_id "GBI_01884-RE"; Parent "GBI_01884-RE"; gene_name "GBI_01884"; previous_transcript_id "GBI_01884-RE";
Scaffold8	maker	CDS	2410881	2411037	.	-	1	gene_id "GBI_01884"; transcript_id "GBI_01884-RE"; Parent "GBI_01884-RE"; gene_name "GBI_01884"; previous_transcript_id "GBI_01884-RE";
Scaffold8	maker	CDS	2428231	2428360	.	-	2	gene_id "GBI_01884"; transcript_id "GBI_01884-RE"; Parent "GBI_01884-RE"; gene_name "GBI_01884"; previous_transcript_id "GBI_01884-RE";
Scaffold8	maker	CDS	2463883	2464031	.	-	1	gene_id "GBI_01884"; transcript_id "GBI_01884-RE"; Parent "GBI_01884-RE"; gene_name "GBI_01884"; previous_transcript_id "GBI_01884-RE";
Scaffold8	maker	CDS	2467251	2467425	.	-	2	gene_id "GBI_01884"; transcript_id "GBI_01884-RE"; Parent "GBI_01884-RE"; gene_name "GBI_01884"; previous_transcript_id "GBI_01884-RE";
Scaffold8	maker	CDS	2470057	2470191	.	-	2	gene_id "GBI_01884"; transcript_id "GBI_01884-RE"; Parent "GBI_01884-RE"; gene_name "GBI_01884"; previous_transcript_id "GBI_01884-RE";
Scaffold8	maker	CDS	2496808	2496942	.	-	2	gene_id "GBI_01884"; transcript_id "GBI_01884-RE"; Parent "GBI_01884-RE"; gene_name "GBI_01884"; previous_transcript_id "GBI_01884-RE";
Scaffold8	maker	CDS	2498929	2499036	.	-	2	gene_id "GBI_01884"; transcript_id "GBI_01884-RE"; Parent "GBI_01884-RE"; gene_name "GBI_01884"; previous_transcript_id "GBI_01884-RE";
Scaffold8	maker	CDS	2507066	2507225	.	-	0	gene_id "GBI_01884"; transcript_id "GBI_01884-RE"; Parent "GBI_01884-RE"; gene_name "GBI_01884"; previous_transcript_id "GBI_01884-RE";
Scaffold8	maker	CDS	2526961	2527181	.	-	2	gene_id "GBI_01884"; transcript_id "GBI_01884-RE"; Parent "GBI_01884-RE"; gene_name "GBI_01884"; previous_transcript_id "GBI_01884-RE";
Scaffold8	maker	CDS	2552019	2552121	.	-	0	gene_id "GBI_01884"; transcript_id "GBI_01884-RE"; Parent "GBI_01884-RE"; gene_name "GBI_01884"; previous_transcript_id "GBI_01884-RE";
Scaffold8	maker	CDS	2580059	2580138	.	-	2	gene_id "GBI_01884"; transcript_id "GBI_01884-RE"; Parent "GBI_01884-RE"; gene_name "GBI_01884"; previous_transcript_id "GBI_01884-RE";
Scaffold8	maker	CDS	2645335	2645470	.	-	0	gene_id "GBI_01884"; transcript_id "GBI_01884-RE"; Parent "GBI_01884-RE"; gene_name "GBI_01884"; previous_transcript_id "GBI_01884-RE";
Scaffold8	AGAT	five_prime_UTR	2645471	2645732	.	-	.	gene_id "GBI_01884"; transcript_id "GBI_01884-RE"; Parent "GBI_01884-RE"; gene_name "GBI_01884"; previous_transcript_id "GBI_01884-RE";
Scaffold8	maker	CDS	2409083	2409091	.	-	0	gene_id "GBI_01884"; transcript_id "GBI_01884-RF"; Parent "GBI_01884-RF"; gene_name "GBI_01884"; previous_transcript_id "GBI_01884-RF";
Scaffold8	maker	CDS	2410881	2411037	.	-	1	gene_id "GBI_01884"; transcript_id "GBI_01884-RF"; Parent "GBI_01884-RF"; gene_name "GBI_01884"; previous_transcript_id "GBI_01884-RF";
Scaffold8	maker	CDS	2428231	2428360	.	-	2	gene_id "GBI_01884"; transcript_id "GBI_01884-RF"; Parent "GBI_01884-RF"; gene_name "GBI_01884"; previous_transcript_id "GBI_01884-RF";
Scaffold8	maker	CDS	2463883	2464031	.	-	1	gene_id "GBI_01884"; transcript_id "GBI_01884-RF"; Parent "GBI_01884-RF"; gene_name "GBI_01884"; previous_transcript_id "GBI_01884-RF";
Scaffold8	maker	CDS	2467251	2467425	.	-	2	gene_id "GBI_01884"; transcript_id "GBI_01884-RF"; Parent "GBI_01884-RF"; gene_name "GBI_01884"; previous_transcript_id "GBI_01884-RF";
Scaffold8	maker	CDS	2470057	2470191	.	-	2	gene_id "GBI_01884"; transcript_id "GBI_01884-RF"; Parent "GBI_01884-RF"; gene_name "GBI_01884"; previous_transcript_id "GBI_01884-RF";
Scaffold8	maker	CDS	2496808	2496942	.	-	2	gene_id "GBI_01884"; transcript_id "GBI_01884-RF"; Parent "GBI_01884-RF"; gene_name "GBI_01884"; previous_transcript_id "GBI_01884-RF";
Scaffold8	maker	CDS	2498929	2499036	.	-	2	gene_id "GBI_01884"; transcript_id "GBI_01884-RF"; Parent "GBI_01884-RF"; gene_name "GBI_01884"; previous_transcript_id "GBI_01884-RF";
Scaffold8	maker	CDS	2501205	2501312	.	-	2	gene_id "GBI_01884"; transcript_id "GBI_01884-RF"; Parent "GBI_01884-RF"; gene_name "GBI_01884"; previous_transcript_id "GBI_01884-RF";
Scaffold8	maker	CDS	2507051	2507225	.	-	0	gene_id "GBI_01884"; transcript_id "GBI_01884-RF"; Parent "GBI_01884-RF"; gene_name "GBI_01884"; previous_transcript_id "GBI_01884-RF";
Scaffold8	maker	CDS	2526961	2527181	.	-	2	gene_id "GBI_01884"; transcript_id "GBI_01884-RF"; Parent "GBI_01884-RF"; gene_name "GBI_01884"; previous_transcript_id "GBI_01884-RF";
Scaffold8	maker	CDS	2552019	2552121	.	-	0	gene_id "GBI_01884"; transcript_id "GBI_01884-RF"; Parent "GBI_01884-RF"; gene_name "GBI_01884"; previous_transcript_id "GBI_01884-RF";
Scaffold8	maker	CDS	2580059	2580138	.	-	2	gene_id "GBI_01884"; transcript_id "GBI_01884-RF"; Parent "GBI_01884-RF"; gene_name "GBI_01884"; previous_transcript_id "GBI_01884-RF";
Scaffold8	maker	CDS	2645335	2645470	.	-	0	gene_id "GBI_01884"; transcript_id "GBI_01884-RF"; Parent "GBI_01884-RF"; gene_name "GBI_01884"; previous_transcript_id "GBI_01884-RF";
Scaffold8	AGAT	five_prime_UTR	2645471	2645732	.	-	.	gene_id "GBI_01884"; transcript_id "GBI_01884-RF"; Parent "GBI_01884-RF"; gene_name "GBI_01884"; previous_transcript_id "GBI_01884-RF";
Scaffold8	AGAT	gene	2688758	2692396	.	-	.	gene_id "GBI_01885"; gene_name "GBI_01885";
Scaffold8	AGAT	transcript	2688758	2692396	.	-	.	gene_id "GBI_01885"; transcript_id "GBI_01885-RA"; Parent "GBI_01885"; gene_name "GBI_01885";
Scaffold8	maker	exon	2688758	2692396	.	-	.	gene_id "GBI_01885"; transcript_id "GBI_01885-RA"; Parent "GBI_01885-RA"; gene_name "GBI_01885";
Scaffold8	maker	CDS	2688758	2692396	.	-	0	gene_id "GBI_01885"; transcript_id "GBI_01885-RA"; Parent "GBI_01885-RA"; gene_name "GBI_01885";
Scaffold8	AGAT	gene	2693244	2715274	.	-	.	gene_id "GBI_01886"; gene_name "GBI_01886";
Scaffold8	AGAT	transcript	2693244	2715274	.	-	.	gene_id "GBI_01886"; transcript_id "GBI_01886-RA"; Parent "GBI_01886"; gene_name "GBI_01886";
Scaffold8	maker	exon	2693244	2699151	.	-	.	gene_id "GBI_01886"; transcript_id "GBI_01886-RA"; Parent "GBI_01886-RA"; gene_name "GBI_01886";
Scaffold8	maker	exon	2713475	2714266	.	-	.	gene_id "GBI_01886"; transcript_id "GBI_01886-RA"; Parent "GBI_01886-RA"; gene_name "GBI_01886";
Scaffold8	maker	exon	2714346	2714506	.	-	.	gene_id "GBI_01886"; transcript_id "GBI_01886-RA"; Parent "GBI_01886-RA"; gene_name "GBI_01886";
Scaffold8	maker	exon	2714622	2715274	.	-	.	gene_id "GBI_01886"; transcript_id "GBI_01886-RA"; Parent "GBI_01886-RA"; gene_name "GBI_01886";
Scaffold8	maker	CDS	2698890	2699151	.	-	1	gene_id "GBI_01886"; transcript_id "GBI_01886-RA"; Parent "GBI_01886-RA"; gene_name "GBI_01886";
Scaffold8	maker	CDS	2713475	2714266	.	-	1	gene_id "GBI_01886"; transcript_id "GBI_01886-RA"; Parent "GBI_01886-RA"; gene_name "GBI_01886";
Scaffold8	maker	CDS	2714346	2714506	.	-	0	gene_id "GBI_01886"; transcript_id "GBI_01886-RA"; Parent "GBI_01886-RA"; gene_name "GBI_01886";
Scaffold8	maker	CDS	2714622	2714729	.	-	0	gene_id "GBI_01886"; transcript_id "GBI_01886-RA"; Parent "GBI_01886-RA"; gene_name "GBI_01886";
Scaffold8	AGAT	five_prime_UTR	2714730	2715274	.	-	.	gene_id "GBI_01886"; transcript_id "GBI_01886-RA"; Parent "GBI_01886-RA"; gene_name "GBI_01886";
Scaffold8	AGAT	three_prime_UTR	2693244	2698889	.	-	.	gene_id "GBI_01886"; transcript_id "GBI_01886-RA"; Parent "GBI_01886-RA"; gene_name "GBI_01886";
Scaffold8	AGAT	transcript	2693244	2715274	.	-	.	gene_id "GBI_01886"; transcript_id "GBI_01886-RB"; Parent "GBI_01886"; gene_name "GBI_01886";
Scaffold8	maker	exon	2693244	2699151	.	-	.	gene_id "GBI_01886"; transcript_id "GBI_01886-RB"; Parent "GBI_01886-RB"; gene_name "GBI_01886"; previous_transcript_id "GBI_01886-RB";
Scaffold8	maker	exon	2713475	2714266	.	-	.	gene_id "GBI_01886"; transcript_id "GBI_01886-RB"; Parent "GBI_01886-RB"; gene_name "GBI_01886"; previous_transcript_id "GBI_01886-RB";
Scaffold8	maker	exon	2714346	2714434	.	-	.	gene_id "GBI_01886"; transcript_id "GBI_01886-RB"; Parent "GBI_01886-RB"; gene_name "GBI_01886"; previous_transcript_id "GBI_01886-RB";
Scaffold8	maker	exon	2714622	2715274	.	-	.	gene_id "GBI_01886"; transcript_id "GBI_01886-RB"; Parent "GBI_01886-RB"; gene_name "GBI_01886"; previous_transcript_id "GBI_01886-RB";
Scaffold8	maker	CDS	2698890	2699151	.	-	1	gene_id "GBI_01886"; transcript_id "GBI_01886-RB"; Parent "GBI_01886-RB"; gene_name "GBI_01886"; previous_transcript_id "GBI_01886-RB";
Scaffold8	maker	CDS	2713475	2714266	.	-	1	gene_id "GBI_01886"; transcript_id "GBI_01886-RB"; Parent "GBI_01886-RB"; gene_name "GBI_01886"; previous_transcript_id "GBI_01886-RB";
Scaffold8	maker	CDS	2714346	2714434	.	-	0	gene_id "GBI_01886"; transcript_id "GBI_01886-RB"; Parent "GBI_01886-RB"; gene_name "GBI_01886"; previous_transcript_id "GBI_01886-RB";
Scaffold8	maker	CDS	2714622	2714729	.	-	0	gene_id "GBI_01886"; transcript_id "GBI_01886-RB"; Parent "GBI_01886-RB"; gene_name "GBI_01886"; previous_transcript_id "GBI_01886-RB";
Scaffold8	AGAT	five_prime_UTR	2714730	2715274	.	-	.	gene_id "GBI_01886"; transcript_id "GBI_01886-RB"; Parent "GBI_01886-RB"; gene_name "GBI_01886"; previous_transcript_id "GBI_01886-RB";
Scaffold8	AGAT	three_prime_UTR	2693244	2698889	.	-	.	gene_id "GBI_01886"; transcript_id "GBI_01886-RB"; Parent "GBI_01886-RB"; gene_name "GBI_01886"; previous_transcript_id "GBI_01886-RB";
Scaffold8	AGAT	gene	2693280	2728034	.	+	.	gene_id "GBI_01887"; gene_name "GBI_01887";
Scaffold8	AGAT	transcript	2693280	2726901	.	+	.	gene_id "GBI_01887"; transcript_id "GBI_01887-RA"; Parent "GBI_01887"; gene_name "GBI_01887";
Scaffold8	maker	exon	2693280	2699151	.	+	.	gene_id "GBI_01887"; transcript_id "GBI_01887-RA"; Parent "GBI_01887-RA"; gene_name "GBI_01887";
Scaffold8	maker	exon	2713475	2714268	.	+	.	gene_id "GBI_01887"; transcript_id "GBI_01887-RA"; Parent "GBI_01887-RA"; gene_name "GBI_01887";
Scaffold8	maker	exon	2714348	2714508	.	+	.	gene_id "GBI_01887"; transcript_id "GBI_01887-RA"; Parent "GBI_01887-RA"; gene_name "GBI_01887";
Scaffold8	maker	exon	2714624	2715661	.	+	.	gene_id "GBI_01887"; transcript_id "GBI_01887-RA"; Parent "GBI_01887-RA"; gene_name "GBI_01887";
Scaffold8	maker	exon	2715746	2715882	.	+	.	gene_id "GBI_01887"; transcript_id "GBI_01887-RA"; Parent "GBI_01887-RA"; gene_name "GBI_01887";
Scaffold8	maker	exon	2715975	2716152	.	+	.	gene_id "GBI_01887"; transcript_id "GBI_01887-RA"; Parent "GBI_01887-RA"; gene_name "GBI_01887";
Scaffold8	maker	exon	2718424	2718598	.	+	.	gene_id "GBI_01887"; transcript_id "GBI_01887-RA"; Parent "GBI_01887-RA"; gene_name "GBI_01887";
Scaffold8	maker	exon	2718764	2719300	.	+	.	gene_id "GBI_01887"; transcript_id "GBI_01887-RA"; Parent "GBI_01887-RA"; gene_name "GBI_01887";
Scaffold8	maker	exon	2720112	2720313	.	+	.	gene_id "GBI_01887"; transcript_id "GBI_01887-RA"; Parent "GBI_01887-RA"; gene_name "GBI_01887";
Scaffold8	maker	exon	2720926	2721144	.	+	.	gene_id "GBI_01887"; transcript_id "GBI_01887-RA"; Parent "GBI_01887-RA"; gene_name "GBI_01887";
Scaffold8	maker	exon	2721938	2722329	.	+	.	gene_id "GBI_01887"; transcript_id "GBI_01887-RA"; Parent "GBI_01887-RA"; gene_name "GBI_01887";
Scaffold8	maker	exon	2722492	2722608	.	+	.	gene_id "GBI_01887"; transcript_id "GBI_01887-RA"; Parent "GBI_01887-RA"; gene_name "GBI_01887";
Scaffold8	maker	exon	2722845	2723443	.	+	.	gene_id "GBI_01887"; transcript_id "GBI_01887-RA"; Parent "GBI_01887-RA"; gene_name "GBI_01887";
Scaffold8	maker	exon	2724360	2724588	.	+	.	gene_id "GBI_01887"; transcript_id "GBI_01887-RA"; Parent "GBI_01887-RA"; gene_name "GBI_01887";
Scaffold8	maker	exon	2726275	2726358	.	+	.	gene_id "GBI_01887"; transcript_id "GBI_01887-RA"; Parent "GBI_01887-RA"; gene_name "GBI_01887";
Scaffold8	maker	exon	2726451	2726901	.	+	.	gene_id "GBI_01887"; transcript_id "GBI_01887-RA"; Parent "GBI_01887-RA"; gene_name "GBI_01887";
Scaffold8	StringTie	transcript	2715468	2728034	.	+	.	gene_id "GBI_01887"; transcript_id "GBI_01887.2"; gene_name "GBI_01887"; oId "STRG.2766.1"; cmp_ref "GBI_01887-RA"; class_code "j"; tss_id "TSS34450";
Scaffold8	StringTie	exon	2715468	2715661	.	+	.	gene_id "GBI_01887"; transcript_id "GBI_01887.2"; exon_number "1";
Scaffold8	StringTie	exon	2715746	2715882	.	+	.	gene_id "GBI_01887"; transcript_id "GBI_01887.2"; exon_number "2";
Scaffold8	StringTie	exon	2715975	2716152	.	+	.	gene_id "GBI_01887"; transcript_id "GBI_01887.2"; exon_number "3";
Scaffold8	StringTie	exon	2718424	2718598	.	+	.	gene_id "GBI_01887"; transcript_id "GBI_01887.2"; exon_number "4";
Scaffold8	StringTie	exon	2718764	2719307	.	+	.	gene_id "GBI_01887"; transcript_id "GBI_01887.2"; exon_number "5";
Scaffold8	StringTie	exon	2720131	2720313	.	+	.	gene_id "GBI_01887"; transcript_id "GBI_01887.2"; exon_number "6";
Scaffold8	StringTie	exon	2720926	2721144	.	+	.	gene_id "GBI_01887"; transcript_id "GBI_01887.2"; exon_number "7";
Scaffold8	StringTie	exon	2721938	2722329	.	+	.	gene_id "GBI_01887"; transcript_id "GBI_01887.2"; exon_number "8";
Scaffold8	StringTie	exon	2722492	2722608	.	+	.	gene_id "GBI_01887"; transcript_id "GBI_01887.2"; exon_number "9";
Scaffold8	StringTie	exon	2722845	2723443	.	+	.	gene_id "GBI_01887"; transcript_id "GBI_01887.2"; exon_number "10";
Scaffold8	StringTie	exon	2724360	2724588	.	+	.	gene_id "GBI_01887"; transcript_id "GBI_01887.2"; exon_number "11";
Scaffold8	StringTie	exon	2726275	2726358	.	+	.	gene_id "GBI_01887"; transcript_id "GBI_01887.2"; exon_number "12";
Scaffold8	StringTie	exon	2726451	2728034	.	+	.	gene_id "GBI_01887"; transcript_id "GBI_01887.2"; exon_number "13";
Scaffold8	StringTie	transcript	2715687	2728034	.	+	.	gene_id "GBI_01887"; transcript_id "GBI_01887.3"; gene_name "GBI_01887"; oId "STRG.2766.2"; cmp_ref "GBI_01887-RA"; class_code "n"; tss_id "TSS34451";
Scaffold8	StringTie	exon	2715687	2715882	.	+	.	gene_id "GBI_01887"; transcript_id "GBI_01887.3"; exon_number "1";
Scaffold8	StringTie	exon	2715975	2718120	.	+	.	gene_id "GBI_01887"; transcript_id "GBI_01887.3"; exon_number "2";
Scaffold8	StringTie	exon	2718424	2718598	.	+	.	gene_id "GBI_01887"; transcript_id "GBI_01887.3"; exon_number "3";
Scaffold8	StringTie	exon	2718764	2720313	.	+	.	gene_id "GBI_01887"; transcript_id "GBI_01887.3"; exon_number "4";
Scaffold8	StringTie	exon	2720926	2722329	.	+	.	gene_id "GBI_01887"; transcript_id "GBI_01887.3"; exon_number "5";
Scaffold8	StringTie	exon	2722492	2722608	.	+	.	gene_id "GBI_01887"; transcript_id "GBI_01887.3"; exon_number "6";
Scaffold8	StringTie	exon	2722845	2723443	.	+	.	gene_id "GBI_01887"; transcript_id "GBI_01887.3"; exon_number "7";
Scaffold8	StringTie	exon	2724360	2724588	.	+	.	gene_id "GBI_01887"; transcript_id "GBI_01887.3"; exon_number "8";
Scaffold8	StringTie	exon	2726275	2726358	.	+	.	gene_id "GBI_01887"; transcript_id "GBI_01887.3"; exon_number "9";
Scaffold8	StringTie	exon	2726451	2728034	.	+	.	gene_id "GBI_01887"; transcript_id "GBI_01887.3"; exon_number "10";
Scaffold8	StringTie	transcript	2723939	2728034	.	+	.	gene_id "GBI_01887"; transcript_id "GBI_01887.4"; gene_name "GBI_01887"; oId "STRG.2766.3"; cmp_ref "GBI_01887-RA"; class_code "j"; tss_id "TSS34452";
Scaffold8	StringTie	exon	2723939	2724588	.	+	.	gene_id "GBI_01887"; transcript_id "GBI_01887.4"; exon_number "1";
Scaffold8	StringTie	exon	2726275	2726358	.	+	.	gene_id "GBI_01887"; transcript_id "GBI_01887.4"; exon_number "2";
Scaffold8	StringTie	exon	2726451	2728034	.	+	.	gene_id "GBI_01887"; transcript_id "GBI_01887.4"; exon_number "3";
Scaffold8	StringTie	transcript	2725098	2728034	.	+	.	gene_id "GBI_01887"; transcript_id "GBI_01887.5"; gene_name "GBI_01887"; oId "STRG.2766.4"; cmp_ref "GBI_01887-RA"; class_code "j"; tss_id "TSS34453";
Scaffold8	StringTie	exon	2725098	2726358	.	+	.	gene_id "GBI_01887"; transcript_id "GBI_01887.5"; exon_number "1";
Scaffold8	StringTie	exon	2726451	2728034	.	+	.	gene_id "GBI_01887"; transcript_id "GBI_01887.5"; exon_number "2";
Scaffold8	maker	CDS	2715477	2715661	.	+	0	gene_id "GBI_01887"; transcript_id "GBI_01887-RA"; Parent "GBI_01887-RA"; gene_name "GBI_01887";
Scaffold8	maker	CDS	2715746	2715882	.	+	1	gene_id "GBI_01887"; transcript_id "GBI_01887-RA"; Parent "GBI_01887-RA"; gene_name "GBI_01887";
Scaffold8	maker	CDS	2715975	2716152	.	+	2	gene_id "GBI_01887"; transcript_id "GBI_01887-RA"; Parent "GBI_01887-RA"; gene_name "GBI_01887";
Scaffold8	maker	CDS	2718424	2718598	.	+	1	gene_id "GBI_01887"; transcript_id "GBI_01887-RA"; Parent "GBI_01887-RA"; gene_name "GBI_01887";
Scaffold8	maker	CDS	2718764	2719300	.	+	0	gene_id "GBI_01887"; transcript_id "GBI_01887-RA"; Parent "GBI_01887-RA"; gene_name "GBI_01887";
Scaffold8	maker	CDS	2720112	2720313	.	+	0	gene_id "GBI_01887"; transcript_id "GBI_01887-RA"; Parent "GBI_01887-RA"; gene_name "GBI_01887";
Scaffold8	maker	CDS	2720926	2721144	.	+	2	gene_id "GBI_01887"; transcript_id "GBI_01887-RA"; Parent "GBI_01887-RA"; gene_name "GBI_01887";
Scaffold8	maker	CDS	2721938	2722329	.	+	2	gene_id "GBI_01887"; transcript_id "GBI_01887-RA"; Parent "GBI_01887-RA"; gene_name "GBI_01887";
Scaffold8	maker	CDS	2722492	2722608	.	+	0	gene_id "GBI_01887"; transcript_id "GBI_01887-RA"; Parent "GBI_01887-RA"; gene_name "GBI_01887";
Scaffold8	maker	CDS	2722845	2723443	.	+	0	gene_id "GBI_01887"; transcript_id "GBI_01887-RA"; Parent "GBI_01887-RA"; gene_name "GBI_01887";
Scaffold8	maker	CDS	2724360	2724588	.	+	1	gene_id "GBI_01887"; transcript_id "GBI_01887-RA"; Parent "GBI_01887-RA"; gene_name "GBI_01887";
Scaffold8	maker	CDS	2726275	2726358	.	+	0	gene_id "GBI_01887"; transcript_id "GBI_01887-RA"; Parent "GBI_01887-RA"; gene_name "GBI_01887";
Scaffold8	maker	CDS	2726451	2726543	.	+	0	gene_id "GBI_01887"; transcript_id "GBI_01887-RA"; Parent "GBI_01887-RA"; gene_name "GBI_01887";
Scaffold8	AGAT	five_prime_UTR	2693280	2699151	.	+	.	gene_id "GBI_01887"; transcript_id "GBI_01887-RA"; Parent "GBI_01887-RA"; gene_name "GBI_01887";
Scaffold8	AGAT	five_prime_UTR	2713475	2714268	.	+	.	gene_id "GBI_01887"; transcript_id "GBI_01887-RA"; Parent "GBI_01887-RA"; gene_name "GBI_01887";
Scaffold8	AGAT	five_prime_UTR	2714348	2714508	.	+	.	gene_id "GBI_01887"; transcript_id "GBI_01887-RA"; Parent "GBI_01887-RA"; gene_name "GBI_01887";
Scaffold8	AGAT	five_prime_UTR	2714624	2715476	.	+	.	gene_id "GBI_01887"; transcript_id "GBI_01887-RA"; Parent "GBI_01887-RA"; gene_name "GBI_01887";
Scaffold8	AGAT	three_prime_UTR	2726544	2726901	.	+	.	gene_id "GBI_01887"; transcript_id "GBI_01887-RA"; Parent "GBI_01887-RA"; gene_name "GBI_01887";
Scaffold8	AGAT	gene	2764973	2775877	.	-	.	gene_id "GBI_01890"; gene_name "GBI_01890";
Scaffold8	StringTie	transcript	2764973	2774231	.	-	.	gene_id "GBI_01890"; transcript_id "GBI_01890.1"; gene_name "GBI_01890"; oId "STRG.2772.2"; cmp_ref "GBI_01890-RA"; class_code "m"; tss_id "TSS34743";
Scaffold8	StringTie	exon	2764973	2770158	.	-	.	gene_id "GBI_01890"; transcript_id "GBI_01890.1"; exon_number "1";
Scaffold8	StringTie	exon	2770411	2770527	.	-	.	gene_id "GBI_01890"; transcript_id "GBI_01890.1"; exon_number "2";
Scaffold8	StringTie	exon	2770637	2770778	.	-	.	gene_id "GBI_01890"; transcript_id "GBI_01890.1"; exon_number "3";
Scaffold8	StringTie	exon	2771824	2772016	.	-	.	gene_id "GBI_01890"; transcript_id "GBI_01890.1"; exon_number "4";
Scaffold8	StringTie	exon	2772732	2772844	.	-	.	gene_id "GBI_01890"; transcript_id "GBI_01890.1"; exon_number "5";
Scaffold8	StringTie	exon	2772918	2773028	.	-	.	gene_id "GBI_01890"; transcript_id "GBI_01890.1"; exon_number "6";
Scaffold8	StringTie	exon	2773684	2773751	.	-	.	gene_id "GBI_01890"; transcript_id "GBI_01890.1"; exon_number "7";
Scaffold8	StringTie	exon	2774003	2774231	.	-	.	gene_id "GBI_01890"; transcript_id "GBI_01890.1"; exon_number "8";
Scaffold8	AGAT	transcript	2764973	2774231	.	-	.	gene_id "GBI_01890"; transcript_id "GBI_01890-RA"; Parent "GBI_01890"; gene_name "GBI_01890";
Scaffold8	maker	exon	2764973	2768119	.	-	.	gene_id "GBI_01890"; transcript_id "GBI_01890-RA"; Parent "GBI_01890-RA"; gene_name "GBI_01890";
Scaffold8	maker	exon	2770017	2770158	.	-	.	gene_id "GBI_01890"; transcript_id "GBI_01890-RA"; Parent "GBI_01890-RA"; gene_name "GBI_01890";
Scaffold8	maker	exon	2770411	2770527	.	-	.	gene_id "GBI_01890"; transcript_id "GBI_01890-RA"; Parent "GBI_01890-RA"; gene_name "GBI_01890";
Scaffold8	maker	exon	2770637	2770778	.	-	.	gene_id "GBI_01890"; transcript_id "GBI_01890-RA"; Parent "GBI_01890-RA"; gene_name "GBI_01890";
Scaffold8	maker	exon	2771824	2772016	.	-	.	gene_id "GBI_01890"; transcript_id "GBI_01890-RA"; Parent "GBI_01890-RA"; gene_name "GBI_01890";
Scaffold8	maker	exon	2772732	2772844	.	-	.	gene_id "GBI_01890"; transcript_id "GBI_01890-RA"; Parent "GBI_01890-RA"; gene_name "GBI_01890";
Scaffold8	maker	exon	2772918	2773028	.	-	.	gene_id "GBI_01890"; transcript_id "GBI_01890-RA"; Parent "GBI_01890-RA"; gene_name "GBI_01890";
Scaffold8	maker	exon	2773684	2773751	.	-	.	gene_id "GBI_01890"; transcript_id "GBI_01890-RA"; Parent "GBI_01890-RA"; gene_name "GBI_01890";
Scaffold8	maker	exon	2774003	2774231	.	-	.	gene_id "GBI_01890"; transcript_id "GBI_01890-RA"; Parent "GBI_01890-RA"; gene_name "GBI_01890";
Scaffold8	AGAT	transcript	2764973	2774231	.	-	.	gene_id "GBI_01890"; transcript_id "GBI_01890-RB"; Parent "GBI_01890"; gene_name "GBI_01890";
Scaffold8	maker	exon	2764973	2765196	.	-	.	gene_id "GBI_01890"; transcript_id "GBI_01890-RB"; Parent "GBI_01890-RB"; gene_name "GBI_01890"; previous_transcript_id "GBI_01890-RB";
Scaffold8	maker	exon	2765250	2768119	.	-	.	gene_id "GBI_01890"; transcript_id "GBI_01890-RB"; Parent "GBI_01890-RB"; gene_name "GBI_01890"; previous_transcript_id "GBI_01890-RB";
Scaffold8	maker	exon	2770017	2770158	.	-	.	gene_id "GBI_01890"; transcript_id "GBI_01890-RB"; Parent "GBI_01890-RB"; gene_name "GBI_01890"; previous_transcript_id "GBI_01890-RB";
Scaffold8	maker	exon	2770411	2770527	.	-	.	gene_id "GBI_01890"; transcript_id "GBI_01890-RB"; Parent "GBI_01890-RB"; gene_name "GBI_01890"; previous_transcript_id "GBI_01890-RB";
Scaffold8	maker	exon	2770637	2770778	.	-	.	gene_id "GBI_01890"; transcript_id "GBI_01890-RB"; Parent "GBI_01890-RB"; gene_name "GBI_01890"; previous_transcript_id "GBI_01890-RB";
Scaffold8	maker	exon	2771824	2772016	.	-	.	gene_id "GBI_01890"; transcript_id "GBI_01890-RB"; Parent "GBI_01890-RB"; gene_name "GBI_01890"; previous_transcript_id "GBI_01890-RB";
Scaffold8	maker	exon	2772732	2772844	.	-	.	gene_id "GBI_01890"; transcript_id "GBI_01890-RB"; Parent "GBI_01890-RB"; gene_name "GBI_01890"; previous_transcript_id "GBI_01890-RB";
Scaffold8	maker	exon	2772918	2773028	.	-	.	gene_id "GBI_01890"; transcript_id "GBI_01890-RB"; Parent "GBI_01890-RB"; gene_name "GBI_01890"; previous_transcript_id "GBI_01890-RB";
Scaffold8	maker	exon	2773684	2773751	.	-	.	gene_id "GBI_01890"; transcript_id "GBI_01890-RB"; Parent "GBI_01890-RB"; gene_name "GBI_01890"; previous_transcript_id "GBI_01890-RB";
Scaffold8	maker	exon	2774003	2774231	.	-	.	gene_id "GBI_01890"; transcript_id "GBI_01890-RB"; Parent "GBI_01890-RB"; gene_name "GBI_01890"; previous_transcript_id "GBI_01890-RB";
Scaffold8	AGAT	transcript	2764973	2775877	.	-	.	gene_id "GBI_01890"; transcript_id "GBI_01890-RC"; Parent "GBI_01890"; gene_name "GBI_01890";
Scaffold8	maker	exon	2764973	2765196	.	-	.	gene_id "GBI_01890"; transcript_id "GBI_01890-RC"; Parent "GBI_01890-RC"; gene_name "GBI_01890"; previous_transcript_id "GBI_01890-RC";
Scaffold8	maker	exon	2765250	2768119	.	-	.	gene_id "GBI_01890"; transcript_id "GBI_01890-RC"; Parent "GBI_01890-RC"; gene_name "GBI_01890"; previous_transcript_id "GBI_01890-RC";
Scaffold8	maker	exon	2770017	2770158	.	-	.	gene_id "GBI_01890"; transcript_id "GBI_01890-RC"; Parent "GBI_01890-RC"; gene_name "GBI_01890"; previous_transcript_id "GBI_01890-RC";
Scaffold8	maker	exon	2770411	2770527	.	-	.	gene_id "GBI_01890"; transcript_id "GBI_01890-RC"; Parent "GBI_01890-RC"; gene_name "GBI_01890"; previous_transcript_id "GBI_01890-RC";
Scaffold8	maker	exon	2770637	2770778	.	-	.	gene_id "GBI_01890"; transcript_id "GBI_01890-RC"; Parent "GBI_01890-RC"; gene_name "GBI_01890"; previous_transcript_id "GBI_01890-RC";
Scaffold8	maker	exon	2771824	2772016	.	-	.	gene_id "GBI_01890"; transcript_id "GBI_01890-RC"; Parent "GBI_01890-RC"; gene_name "GBI_01890"; previous_transcript_id "GBI_01890-RC";
Scaffold8	maker	exon	2772732	2772844	.	-	.	gene_id "GBI_01890"; transcript_id "GBI_01890-RC"; Parent "GBI_01890-RC"; gene_name "GBI_01890"; previous_transcript_id "GBI_01890-RC";
Scaffold8	maker	exon	2772918	2773028	.	-	.	gene_id "GBI_01890"; transcript_id "GBI_01890-RC"; Parent "GBI_01890-RC"; gene_name "GBI_01890"; previous_transcript_id "GBI_01890-RC";
Scaffold8	maker	exon	2773684	2773751	.	-	.	gene_id "GBI_01890"; transcript_id "GBI_01890-RC"; Parent "GBI_01890-RC"; gene_name "GBI_01890"; previous_transcript_id "GBI_01890-RC";
Scaffold8	maker	exon	2775788	2775877	.	-	.	gene_id "GBI_01890"; transcript_id "GBI_01890-RC"; Parent "GBI_01890-RC"; gene_name "GBI_01890"; previous_transcript_id "GBI_01890-RC";
Scaffold8	maker	CDS	2767920	2768119	.	-	2	gene_id "GBI_01890"; transcript_id "GBI_01890-RA"; Parent "GBI_01890-RA"; gene_name "GBI_01890";
Scaffold8	maker	CDS	2770017	2770158	.	-	0	gene_id "GBI_01890"; transcript_id "GBI_01890-RA"; Parent "GBI_01890-RA"; gene_name "GBI_01890";
Scaffold8	maker	CDS	2770411	2770527	.	-	0	gene_id "GBI_01890"; transcript_id "GBI_01890-RA"; Parent "GBI_01890-RA"; gene_name "GBI_01890";
Scaffold8	maker	CDS	2770637	2770778	.	-	1	gene_id "GBI_01890"; transcript_id "GBI_01890-RA"; Parent "GBI_01890-RA"; gene_name "GBI_01890";
Scaffold8	maker	CDS	2771824	2772016	.	-	2	gene_id "GBI_01890"; transcript_id "GBI_01890-RA"; Parent "GBI_01890-RA"; gene_name "GBI_01890";
Scaffold8	maker	CDS	2772732	2772844	.	-	1	gene_id "GBI_01890"; transcript_id "GBI_01890-RA"; Parent "GBI_01890-RA"; gene_name "GBI_01890";
Scaffold8	maker	CDS	2772918	2773028	.	-	1	gene_id "GBI_01890"; transcript_id "GBI_01890-RA"; Parent "GBI_01890-RA"; gene_name "GBI_01890";
Scaffold8	maker	CDS	2773684	2773691	.	-	0	gene_id "GBI_01890"; transcript_id "GBI_01890-RA"; Parent "GBI_01890-RA"; gene_name "GBI_01890";
Scaffold8	AGAT	five_prime_UTR	2773692	2773751	.	-	.	gene_id "GBI_01890"; transcript_id "GBI_01890-RA"; Parent "GBI_01890-RA"; gene_name "GBI_01890";
Scaffold8	AGAT	five_prime_UTR	2774003	2774231	.	-	.	gene_id "GBI_01890"; transcript_id "GBI_01890-RA"; Parent "GBI_01890-RA"; gene_name "GBI_01890";
Scaffold8	AGAT	three_prime_UTR	2764973	2767919	.	-	.	gene_id "GBI_01890"; transcript_id "GBI_01890-RA"; Parent "GBI_01890-RA"; gene_name "GBI_01890";
Scaffold8	maker	CDS	2767920	2768119	.	-	2	gene_id "GBI_01890"; transcript_id "GBI_01890-RB"; Parent "GBI_01890-RB"; gene_name "GBI_01890"; previous_transcript_id "GBI_01890-RB";
Scaffold8	maker	CDS	2770017	2770158	.	-	0	gene_id "GBI_01890"; transcript_id "GBI_01890-RB"; Parent "GBI_01890-RB"; gene_name "GBI_01890"; previous_transcript_id "GBI_01890-RB";
Scaffold8	maker	CDS	2770411	2770527	.	-	0	gene_id "GBI_01890"; transcript_id "GBI_01890-RB"; Parent "GBI_01890-RB"; gene_name "GBI_01890"; previous_transcript_id "GBI_01890-RB";
Scaffold8	maker	CDS	2770637	2770778	.	-	1	gene_id "GBI_01890"; transcript_id "GBI_01890-RB"; Parent "GBI_01890-RB"; gene_name "GBI_01890"; previous_transcript_id "GBI_01890-RB";
Scaffold8	maker	CDS	2771824	2772016	.	-	2	gene_id "GBI_01890"; transcript_id "GBI_01890-RB"; Parent "GBI_01890-RB"; gene_name "GBI_01890"; previous_transcript_id "GBI_01890-RB";
Scaffold8	maker	CDS	2772732	2772844	.	-	1	gene_id "GBI_01890"; transcript_id "GBI_01890-RB"; Parent "GBI_01890-RB"; gene_name "GBI_01890"; previous_transcript_id "GBI_01890-RB";
Scaffold8	maker	CDS	2772918	2773028	.	-	1	gene_id "GBI_01890"; transcript_id "GBI_01890-RB"; Parent "GBI_01890-RB"; gene_name "GBI_01890"; previous_transcript_id "GBI_01890-RB";
Scaffold8	maker	CDS	2773684	2773691	.	-	0	gene_id "GBI_01890"; transcript_id "GBI_01890-RB"; Parent "GBI_01890-RB"; gene_name "GBI_01890"; previous_transcript_id "GBI_01890-RB";
Scaffold8	AGAT	five_prime_UTR	2773692	2773751	.	-	.	gene_id "GBI_01890"; transcript_id "GBI_01890-RB"; Parent "GBI_01890-RB"; gene_name "GBI_01890"; previous_transcript_id "GBI_01890-RB";
Scaffold8	AGAT	five_prime_UTR	2774003	2774231	.	-	.	gene_id "GBI_01890"; transcript_id "GBI_01890-RB"; Parent "GBI_01890-RB"; gene_name "GBI_01890"; previous_transcript_id "GBI_01890-RB";
Scaffold8	AGAT	three_prime_UTR	2764973	2765196	.	-	.	gene_id "GBI_01890"; transcript_id "GBI_01890-RB"; Parent "GBI_01890-RB"; gene_name "GBI_01890"; previous_transcript_id "GBI_01890-RB";
Scaffold8	AGAT	three_prime_UTR	2765250	2767919	.	-	.	gene_id "GBI_01890"; transcript_id "GBI_01890-RB"; Parent "GBI_01890-RB"; gene_name "GBI_01890"; previous_transcript_id "GBI_01890-RB";
Scaffold8	maker	CDS	2767920	2768119	.	-	2	gene_id "GBI_01890"; transcript_id "GBI_01890-RC"; Parent "GBI_01890-RC"; gene_name "GBI_01890"; previous_transcript_id "GBI_01890-RC";
Scaffold8	maker	CDS	2770017	2770158	.	-	0	gene_id "GBI_01890"; transcript_id "GBI_01890-RC"; Parent "GBI_01890-RC"; gene_name "GBI_01890"; previous_transcript_id "GBI_01890-RC";
Scaffold8	maker	CDS	2770411	2770527	.	-	0	gene_id "GBI_01890"; transcript_id "GBI_01890-RC"; Parent "GBI_01890-RC"; gene_name "GBI_01890"; previous_transcript_id "GBI_01890-RC";
Scaffold8	maker	CDS	2770637	2770778	.	-	1	gene_id "GBI_01890"; transcript_id "GBI_01890-RC"; Parent "GBI_01890-RC"; gene_name "GBI_01890"; previous_transcript_id "GBI_01890-RC";
Scaffold8	maker	CDS	2771824	2772016	.	-	2	gene_id "GBI_01890"; transcript_id "GBI_01890-RC"; Parent "GBI_01890-RC"; gene_name "GBI_01890"; previous_transcript_id "GBI_01890-RC";
Scaffold8	maker	CDS	2772732	2772844	.	-	1	gene_id "GBI_01890"; transcript_id "GBI_01890-RC"; Parent "GBI_01890-RC"; gene_name "GBI_01890"; previous_transcript_id "GBI_01890-RC";
Scaffold8	maker	CDS	2772918	2773028	.	-	1	gene_id "GBI_01890"; transcript_id "GBI_01890-RC"; Parent "GBI_01890-RC"; gene_name "GBI_01890"; previous_transcript_id "GBI_01890-RC";
Scaffold8	maker	CDS	2773684	2773691	.	-	0	gene_id "GBI_01890"; transcript_id "GBI_01890-RC"; Parent "GBI_01890-RC"; gene_name "GBI_01890"; previous_transcript_id "GBI_01890-RC";
Scaffold8	AGAT	five_prime_UTR	2773692	2773751	.	-	.	gene_id "GBI_01890"; transcript_id "GBI_01890-RC"; Parent "GBI_01890-RC"; gene_name "GBI_01890"; previous_transcript_id "GBI_01890-RC";
Scaffold8	AGAT	five_prime_UTR	2775788	2775877	.	-	.	gene_id "GBI_01890"; transcript_id "GBI_01890-RC"; Parent "GBI_01890-RC"; gene_name "GBI_01890"; previous_transcript_id "GBI_01890-RC";
Scaffold8	AGAT	three_prime_UTR	2764973	2765196	.	-	.	gene_id "GBI_01890"; transcript_id "GBI_01890-RC"; Parent "GBI_01890-RC"; gene_name "GBI_01890"; previous_transcript_id "GBI_01890-RC";
Scaffold8	AGAT	three_prime_UTR	2765250	2767919	.	-	.	gene_id "GBI_01890"; transcript_id "GBI_01890-RC"; Parent "GBI_01890-RC"; gene_name "GBI_01890"; previous_transcript_id "GBI_01890-RC";
Scaffold8	AGAT	gene	2795470	2804638	.	-	.	gene_id "GBI_01891"; gene_name "GBI_01891";
Scaffold8	StringTie	transcript	2795470	2801725	.	-	.	gene_id "GBI_01891"; transcript_id "GBI_01891.1"; gene_name "GBI_01891"; oId "STRG.2774.1"; cmp_ref "GBI_01891-RA"; class_code "n"; tss_id "TSS34744";
Scaffold8	StringTie	exon	2795470	2799979	.	-	.	gene_id "GBI_01891"; transcript_id "GBI_01891.1"; exon_number "1";
Scaffold8	StringTie	exon	2800911	2801725	.	-	.	gene_id "GBI_01891"; transcript_id "GBI_01891.1"; exon_number "2";
Scaffold8	StringTie	transcript	2795849	2804628	.	-	.	gene_id "GBI_01891"; transcript_id "GBI_01891.2"; gene_name "GBI_01891"; oId "STRG.2774.2"; cmp_ref "GBI_01891-RA"; class_code "j"; tss_id "TSS34745";
Scaffold8	StringTie	exon	2795849	2797655	.	-	.	gene_id "GBI_01891"; transcript_id "GBI_01891.2"; exon_number "1";
Scaffold8	StringTie	exon	2799787	2799979	.	-	.	gene_id "GBI_01891"; transcript_id "GBI_01891.2"; exon_number "2";
Scaffold8	StringTie	exon	2800911	2801093	.	-	.	gene_id "GBI_01891"; transcript_id "GBI_01891.2"; exon_number "3";
Scaffold8	StringTie	exon	2801163	2801297	.	-	.	gene_id "GBI_01891"; transcript_id "GBI_01891.2"; exon_number "4";
Scaffold8	StringTie	exon	2803810	2804046	.	-	.	gene_id "GBI_01891"; transcript_id "GBI_01891.2"; exon_number "5";
Scaffold8	StringTie	exon	2804122	2804249	.	-	.	gene_id "GBI_01891"; transcript_id "GBI_01891.2"; exon_number "6";
Scaffold8	StringTie	exon	2804407	2804628	.	-	.	gene_id "GBI_01891"; transcript_id "GBI_01891.2"; exon_number "7";
Scaffold8	AGAT	transcript	2796687	2804638	.	-	.	gene_id "GBI_01891"; transcript_id "GBI_01891-RA"; Parent "GBI_01891"; gene_name "GBI_01891";
Scaffold8	maker	exon	2796687	2797655	.	-	.	gene_id "GBI_01891"; transcript_id "GBI_01891-RA"; Parent "GBI_01891-RA"; gene_name "GBI_01891";
Scaffold8	maker	exon	2799787	2799979	.	-	.	gene_id "GBI_01891"; transcript_id "GBI_01891-RA"; Parent "GBI_01891-RA"; gene_name "GBI_01891";
Scaffold8	maker	exon	2800911	2801093	.	-	.	gene_id "GBI_01891"; transcript_id "GBI_01891-RA"; Parent "GBI_01891-RA"; gene_name "GBI_01891";
Scaffold8	maker	exon	2801163	2801330	.	-	.	gene_id "GBI_01891"; transcript_id "GBI_01891-RA"; Parent "GBI_01891-RA"; gene_name "GBI_01891";
Scaffold8	maker	exon	2803810	2804046	.	-	.	gene_id "GBI_01891"; transcript_id "GBI_01891-RA"; Parent "GBI_01891-RA"; gene_name "GBI_01891";
Scaffold8	maker	exon	2804122	2804249	.	-	.	gene_id "GBI_01891"; transcript_id "GBI_01891-RA"; Parent "GBI_01891-RA"; gene_name "GBI_01891";
Scaffold8	maker	exon	2804407	2804638	.	-	.	gene_id "GBI_01891"; transcript_id "GBI_01891-RA"; Parent "GBI_01891-RA"; gene_name "GBI_01891";
Scaffold8	maker	CDS	2797573	2797655	.	-	2	gene_id "GBI_01891"; transcript_id "GBI_01891-RA"; Parent "GBI_01891-RA"; gene_name "GBI_01891";
Scaffold8	maker	CDS	2799787	2799979	.	-	0	gene_id "GBI_01891"; transcript_id "GBI_01891-RA"; Parent "GBI_01891-RA"; gene_name "GBI_01891";
Scaffold8	maker	CDS	2800911	2801093	.	-	0	gene_id "GBI_01891"; transcript_id "GBI_01891-RA"; Parent "GBI_01891-RA"; gene_name "GBI_01891";
Scaffold8	maker	CDS	2801163	2801330	.	-	0	gene_id "GBI_01891"; transcript_id "GBI_01891-RA"; Parent "GBI_01891-RA"; gene_name "GBI_01891";
Scaffold8	maker	CDS	2803810	2804046	.	-	0	gene_id "GBI_01891"; transcript_id "GBI_01891-RA"; Parent "GBI_01891-RA"; gene_name "GBI_01891";
Scaffold8	maker	CDS	2804122	2804249	.	-	2	gene_id "GBI_01891"; transcript_id "GBI_01891-RA"; Parent "GBI_01891-RA"; gene_name "GBI_01891";
Scaffold8	maker	CDS	2804407	2804449	.	-	0	gene_id "GBI_01891"; transcript_id "GBI_01891-RA"; Parent "GBI_01891-RA"; gene_name "GBI_01891";
Scaffold8	AGAT	five_prime_UTR	2804450	2804638	.	-	.	gene_id "GBI_01891"; transcript_id "GBI_01891-RA"; Parent "GBI_01891-RA"; gene_name "GBI_01891";
Scaffold8	AGAT	three_prime_UTR	2796687	2797572	.	-	.	gene_id "GBI_01891"; transcript_id "GBI_01891-RA"; Parent "GBI_01891-RA"; gene_name "GBI_01891";
Scaffold8	AGAT	gene	2812266	2847939	.	-	.	gene_id "GBI_01892"; gene_name "GBI_01892";
Scaffold8	AGAT	transcript	2812266	2843618	.	-	.	gene_id "GBI_01892"; transcript_id "GBI_01892-RA"; Parent "GBI_01892"; gene_name "GBI_01892";
Scaffold8	maker	exon	2812266	2815213	.	-	.	gene_id "GBI_01892"; transcript_id "GBI_01892-RA"; Parent "GBI_01892-RA"; gene_name "GBI_01892";
Scaffold8	maker	exon	2818978	2819196	.	-	.	gene_id "GBI_01892"; transcript_id "GBI_01892-RA"; Parent "GBI_01892-RA"; gene_name "GBI_01892";
Scaffold8	maker	exon	2822346	2822564	.	-	.	gene_id "GBI_01892"; transcript_id "GBI_01892-RA"; Parent "GBI_01892-RA"; gene_name "GBI_01892";
Scaffold8	maker	exon	2823996	2824182	.	-	.	gene_id "GBI_01892"; transcript_id "GBI_01892-RA"; Parent "GBI_01892-RA"; gene_name "GBI_01892";
Scaffold8	maker	exon	2824727	2824941	.	-	.	gene_id "GBI_01892"; transcript_id "GBI_01892-RA"; Parent "GBI_01892-RA"; gene_name "GBI_01892";
Scaffold8	maker	exon	2825086	2825093	.	-	.	gene_id "GBI_01892"; transcript_id "GBI_01892-RA"; Parent "GBI_01892-RA"; gene_name "GBI_01892";
Scaffold8	maker	exon	2826123	2826202	.	-	.	gene_id "GBI_01892"; transcript_id "GBI_01892-RA"; Parent "GBI_01892-RA"; gene_name "GBI_01892";
Scaffold8	maker	exon	2827439	2827770	.	-	.	gene_id "GBI_01892"; transcript_id "GBI_01892-RA"; Parent "GBI_01892-RA"; gene_name "GBI_01892";
Scaffold8	maker	exon	2828828	2829038	.	-	.	gene_id "GBI_01892"; transcript_id "GBI_01892-RA"; Parent "GBI_01892-RA"; gene_name "GBI_01892";
Scaffold8	maker	exon	2830606	2830851	.	-	.	gene_id "GBI_01892"; transcript_id "GBI_01892-RA"; Parent "GBI_01892-RA"; gene_name "GBI_01892";
Scaffold8	maker	exon	2831332	2832153	.	-	.	gene_id "GBI_01892"; transcript_id "GBI_01892-RA"; Parent "GBI_01892-RA"; gene_name "GBI_01892";
Scaffold8	maker	exon	2833040	2833188	.	-	.	gene_id "GBI_01892"; transcript_id "GBI_01892-RA"; Parent "GBI_01892-RA"; gene_name "GBI_01892";
Scaffold8	maker	exon	2833425	2833605	.	-	.	gene_id "GBI_01892"; transcript_id "GBI_01892-RA"; Parent "GBI_01892-RA"; gene_name "GBI_01892";
Scaffold8	maker	exon	2843484	2843618	.	-	.	gene_id "GBI_01892"; transcript_id "GBI_01892-RA"; Parent "GBI_01892-RA"; gene_name "GBI_01892";
Scaffold8	AGAT	transcript	2812266	2847939	.	-	.	gene_id "GBI_01892"; transcript_id "GBI_01892-RB"; Parent "GBI_01892"; gene_name "GBI_01892";
Scaffold8	maker	exon	2812266	2815213	.	-	.	gene_id "GBI_01892"; transcript_id "GBI_01892-RB"; Parent "GBI_01892-RB"; gene_name "GBI_01892"; previous_transcript_id "GBI_01892-RB";
Scaffold8	maker	exon	2818978	2819196	.	-	.	gene_id "GBI_01892"; transcript_id "GBI_01892-RB"; Parent "GBI_01892-RB"; gene_name "GBI_01892"; previous_transcript_id "GBI_01892-RB";
Scaffold8	maker	exon	2822346	2822564	.	-	.	gene_id "GBI_01892"; transcript_id "GBI_01892-RB"; Parent "GBI_01892-RB"; gene_name "GBI_01892"; previous_transcript_id "GBI_01892-RB";
Scaffold8	maker	exon	2823996	2824182	.	-	.	gene_id "GBI_01892"; transcript_id "GBI_01892-RB"; Parent "GBI_01892-RB"; gene_name "GBI_01892"; previous_transcript_id "GBI_01892-RB";
Scaffold8	maker	exon	2824727	2824941	.	-	.	gene_id "GBI_01892"; transcript_id "GBI_01892-RB"; Parent "GBI_01892-RB"; gene_name "GBI_01892"; previous_transcript_id "GBI_01892-RB";
Scaffold8	maker	exon	2825086	2825093	.	-	.	gene_id "GBI_01892"; transcript_id "GBI_01892-RB"; Parent "GBI_01892-RB"; gene_name "GBI_01892"; previous_transcript_id "GBI_01892-RB";
Scaffold8	maker	exon	2826123	2826202	.	-	.	gene_id "GBI_01892"; transcript_id "GBI_01892-RB"; Parent "GBI_01892-RB"; gene_name "GBI_01892"; previous_transcript_id "GBI_01892-RB";
Scaffold8	maker	exon	2827439	2827770	.	-	.	gene_id "GBI_01892"; transcript_id "GBI_01892-RB"; Parent "GBI_01892-RB"; gene_name "GBI_01892"; previous_transcript_id "GBI_01892-RB";
Scaffold8	maker	exon	2828828	2829038	.	-	.	gene_id "GBI_01892"; transcript_id "GBI_01892-RB"; Parent "GBI_01892-RB"; gene_name "GBI_01892"; previous_transcript_id "GBI_01892-RB";
Scaffold8	maker	exon	2830606	2830851	.	-	.	gene_id "GBI_01892"; transcript_id "GBI_01892-RB"; Parent "GBI_01892-RB"; gene_name "GBI_01892"; previous_transcript_id "GBI_01892-RB";
Scaffold8	maker	exon	2831332	2832153	.	-	.	gene_id "GBI_01892"; transcript_id "GBI_01892-RB"; Parent "GBI_01892-RB"; gene_name "GBI_01892"; previous_transcript_id "GBI_01892-RB";
Scaffold8	maker	exon	2833040	2833188	.	-	.	gene_id "GBI_01892"; transcript_id "GBI_01892-RB"; Parent "GBI_01892-RB"; gene_name "GBI_01892"; previous_transcript_id "GBI_01892-RB";
Scaffold8	maker	exon	2833425	2833553	.	-	.	gene_id "GBI_01892"; transcript_id "GBI_01892-RB"; Parent "GBI_01892-RB"; gene_name "GBI_01892"; previous_transcript_id "GBI_01892-RB";
Scaffold8	maker	exon	2847802	2847939	.	-	.	gene_id "GBI_01892"; transcript_id "GBI_01892-RB"; Parent "GBI_01892-RB"; gene_name "GBI_01892"; previous_transcript_id "GBI_01892-RB";
Scaffold8	StringTie	transcript	2812286	2826120	.	-	.	gene_id "GBI_01892"; transcript_id "GBI_01892.3"; gene_name "GBI_01892"; oId "STRG.2775.1"; cmp_ref "GBI_01892-RA"; class_code "j"; tss_id "TSS34746";
Scaffold8	StringTie	exon	2812286	2815213	.	-	.	gene_id "GBI_01892"; transcript_id "GBI_01892.3"; exon_number "1";
Scaffold8	StringTie	exon	2818978	2819196	.	-	.	gene_id "GBI_01892"; transcript_id "GBI_01892.3"; exon_number "2";
Scaffold8	StringTie	exon	2822346	2822564	.	-	.	gene_id "GBI_01892"; transcript_id "GBI_01892.3"; exon_number "3";
Scaffold8	StringTie	exon	2823996	2824182	.	-	.	gene_id "GBI_01892"; transcript_id "GBI_01892.3"; exon_number "4";
Scaffold8	StringTie	exon	2824727	2824941	.	-	.	gene_id "GBI_01892"; transcript_id "GBI_01892.3"; exon_number "5";
Scaffold8	StringTie	exon	2826079	2826120	.	-	.	gene_id "GBI_01892"; transcript_id "GBI_01892.3"; exon_number "6";
Scaffold8	StringTie	transcript	2830573	2831632	.	-	.	gene_id "GBI_01892"; transcript_id "GBI_01892.4"; gene_name "GBI_01892"; oId "STRG.2777.1"; cmp_ref "GBI_01892-RA"; class_code "j"; tss_id "TSS34748";
Scaffold8	StringTie	exon	2830573	2830851	.	-	.	gene_id "GBI_01892"; transcript_id "GBI_01892.4"; exon_number "1";
Scaffold8	StringTie	exon	2831332	2831632	.	-	.	gene_id "GBI_01892"; transcript_id "GBI_01892.4"; exon_number "2";
Scaffold8	maker	CDS	2814798	2815213	.	-	2	gene_id "GBI_01892"; transcript_id "GBI_01892-RA"; Parent "GBI_01892-RA"; gene_name "GBI_01892";
Scaffold8	maker	CDS	2818978	2819196	.	-	2	gene_id "GBI_01892"; transcript_id "GBI_01892-RA"; Parent "GBI_01892-RA"; gene_name "GBI_01892";
Scaffold8	maker	CDS	2822346	2822564	.	-	2	gene_id "GBI_01892"; transcript_id "GBI_01892-RA"; Parent "GBI_01892-RA"; gene_name "GBI_01892";
Scaffold8	maker	CDS	2823996	2824182	.	-	0	gene_id "GBI_01892"; transcript_id "GBI_01892-RA"; Parent "GBI_01892-RA"; gene_name "GBI_01892";
Scaffold8	maker	CDS	2824727	2824941	.	-	2	gene_id "GBI_01892"; transcript_id "GBI_01892-RA"; Parent "GBI_01892-RA"; gene_name "GBI_01892";
Scaffold8	maker	CDS	2825086	2825093	.	-	1	gene_id "GBI_01892"; transcript_id "GBI_01892-RA"; Parent "GBI_01892-RA"; gene_name "GBI_01892";
Scaffold8	maker	CDS	2826123	2826202	.	-	0	gene_id "GBI_01892"; transcript_id "GBI_01892-RA"; Parent "GBI_01892-RA"; gene_name "GBI_01892";
Scaffold8	maker	CDS	2827439	2827770	.	-	2	gene_id "GBI_01892"; transcript_id "GBI_01892-RA"; Parent "GBI_01892-RA"; gene_name "GBI_01892";
Scaffold8	maker	CDS	2828828	2829038	.	-	0	gene_id "GBI_01892"; transcript_id "GBI_01892-RA"; Parent "GBI_01892-RA"; gene_name "GBI_01892";
Scaffold8	maker	CDS	2830606	2830851	.	-	0	gene_id "GBI_01892"; transcript_id "GBI_01892-RA"; Parent "GBI_01892-RA"; gene_name "GBI_01892";
Scaffold8	maker	CDS	2831332	2832153	.	-	0	gene_id "GBI_01892"; transcript_id "GBI_01892-RA"; Parent "GBI_01892-RA"; gene_name "GBI_01892";
Scaffold8	maker	CDS	2833040	2833188	.	-	2	gene_id "GBI_01892"; transcript_id "GBI_01892-RA"; Parent "GBI_01892-RA"; gene_name "GBI_01892";
Scaffold8	maker	CDS	2833425	2833605	.	-	0	gene_id "GBI_01892"; transcript_id "GBI_01892-RA"; Parent "GBI_01892-RA"; gene_name "GBI_01892";
Scaffold8	maker	CDS	2843484	2843618	.	-	0	gene_id "GBI_01892"; transcript_id "GBI_01892-RA"; Parent "GBI_01892-RA"; gene_name "GBI_01892";
Scaffold8	AGAT	three_prime_UTR	2812266	2814797	.	-	.	gene_id "GBI_01892"; transcript_id "GBI_01892-RA"; Parent "GBI_01892-RA"; gene_name "GBI_01892";
Scaffold8	maker	CDS	2814798	2815213	.	-	2	gene_id "GBI_01892"; transcript_id "GBI_01892-RB"; Parent "GBI_01892-RB"; gene_name "GBI_01892"; previous_transcript_id "GBI_01892-RB";
Scaffold8	maker	CDS	2818978	2819196	.	-	2	gene_id "GBI_01892"; transcript_id "GBI_01892-RB"; Parent "GBI_01892-RB"; gene_name "GBI_01892"; previous_transcript_id "GBI_01892-RB";
Scaffold8	maker	CDS	2822346	2822564	.	-	2	gene_id "GBI_01892"; transcript_id "GBI_01892-RB"; Parent "GBI_01892-RB"; gene_name "GBI_01892"; previous_transcript_id "GBI_01892-RB";
Scaffold8	maker	CDS	2823996	2824182	.	-	0	gene_id "GBI_01892"; transcript_id "GBI_01892-RB"; Parent "GBI_01892-RB"; gene_name "GBI_01892"; previous_transcript_id "GBI_01892-RB";
Scaffold8	maker	CDS	2824727	2824941	.	-	2	gene_id "GBI_01892"; transcript_id "GBI_01892-RB"; Parent "GBI_01892-RB"; gene_name "GBI_01892"; previous_transcript_id "GBI_01892-RB";
Scaffold8	maker	CDS	2825086	2825093	.	-	1	gene_id "GBI_01892"; transcript_id "GBI_01892-RB"; Parent "GBI_01892-RB"; gene_name "GBI_01892"; previous_transcript_id "GBI_01892-RB";
Scaffold8	maker	CDS	2826123	2826202	.	-	0	gene_id "GBI_01892"; transcript_id "GBI_01892-RB"; Parent "GBI_01892-RB"; gene_name "GBI_01892"; previous_transcript_id "GBI_01892-RB";
Scaffold8	maker	CDS	2827439	2827770	.	-	2	gene_id "GBI_01892"; transcript_id "GBI_01892-RB"; Parent "GBI_01892-RB"; gene_name "GBI_01892"; previous_transcript_id "GBI_01892-RB";
Scaffold8	maker	CDS	2828828	2829038	.	-	0	gene_id "GBI_01892"; transcript_id "GBI_01892-RB"; Parent "GBI_01892-RB"; gene_name "GBI_01892"; previous_transcript_id "GBI_01892-RB";
Scaffold8	maker	CDS	2830606	2830851	.	-	0	gene_id "GBI_01892"; transcript_id "GBI_01892-RB"; Parent "GBI_01892-RB"; gene_name "GBI_01892"; previous_transcript_id "GBI_01892-RB";
Scaffold8	maker	CDS	2831332	2832153	.	-	0	gene_id "GBI_01892"; transcript_id "GBI_01892-RB"; Parent "GBI_01892-RB"; gene_name "GBI_01892"; previous_transcript_id "GBI_01892-RB";
Scaffold8	maker	CDS	2833040	2833188	.	-	2	gene_id "GBI_01892"; transcript_id "GBI_01892-RB"; Parent "GBI_01892-RB"; gene_name "GBI_01892"; previous_transcript_id "GBI_01892-RB";
Scaffold8	maker	CDS	2833425	2833542	.	-	0	gene_id "GBI_01892"; transcript_id "GBI_01892-RB"; Parent "GBI_01892-RB"; gene_name "GBI_01892"; previous_transcript_id "GBI_01892-RB";
Scaffold8	AGAT	five_prime_UTR	2833543	2833553	.	-	.	gene_id "GBI_01892"; transcript_id "GBI_01892-RB"; Parent "GBI_01892-RB"; gene_name "GBI_01892"; previous_transcript_id "GBI_01892-RB";
Scaffold8	AGAT	five_prime_UTR	2847802	2847939	.	-	.	gene_id "GBI_01892"; transcript_id "GBI_01892-RB"; Parent "GBI_01892-RB"; gene_name "GBI_01892"; previous_transcript_id "GBI_01892-RB";
Scaffold8	AGAT	three_prime_UTR	2812266	2814797	.	-	.	gene_id "GBI_01892"; transcript_id "GBI_01892-RB"; Parent "GBI_01892-RB"; gene_name "GBI_01892"; previous_transcript_id "GBI_01892-RB";
Scaffold8	AGAT	gene	2998015	3018654	.	-	.	gene_id "GBI_01893"; gene_name "GBI_01893";
Scaffold8	AGAT	transcript	2998015	3018654	.	-	.	gene_id "GBI_01893"; transcript_id "GBI_01893-RA"; Parent "GBI_01893"; gene_name "GBI_01893";
Scaffold8	maker	exon	2998015	3001740	.	-	.	gene_id "GBI_01893"; transcript_id "GBI_01893-RA"; Parent "GBI_01893-RA"; gene_name "GBI_01893";
Scaffold8	maker	exon	3002551	3002702	.	-	.	gene_id "GBI_01893"; transcript_id "GBI_01893-RA"; Parent "GBI_01893-RA"; gene_name "GBI_01893";
Scaffold8	maker	exon	3011639	3011836	.	-	.	gene_id "GBI_01893"; transcript_id "GBI_01893-RA"; Parent "GBI_01893-RA"; gene_name "GBI_01893";
Scaffold8	maker	exon	3012451	3012656	.	-	.	gene_id "GBI_01893"; transcript_id "GBI_01893-RA"; Parent "GBI_01893-RA"; gene_name "GBI_01893";
Scaffold8	maker	exon	3014592	3014736	.	-	.	gene_id "GBI_01893"; transcript_id "GBI_01893-RA"; Parent "GBI_01893-RA"; gene_name "GBI_01893";
Scaffold8	maker	exon	3015547	3015685	.	-	.	gene_id "GBI_01893"; transcript_id "GBI_01893-RA"; Parent "GBI_01893-RA"; gene_name "GBI_01893";
Scaffold8	maker	exon	3016853	3016964	.	-	.	gene_id "GBI_01893"; transcript_id "GBI_01893-RA"; Parent "GBI_01893-RA"; gene_name "GBI_01893";
Scaffold8	maker	exon	3017166	3017257	.	-	.	gene_id "GBI_01893"; transcript_id "GBI_01893-RA"; Parent "GBI_01893-RA"; gene_name "GBI_01893";
Scaffold8	maker	exon	3017342	3017419	.	-	.	gene_id "GBI_01893"; transcript_id "GBI_01893-RA"; Parent "GBI_01893-RA"; gene_name "GBI_01893";
Scaffold8	maker	exon	3017730	3017875	.	-	.	gene_id "GBI_01893"; transcript_id "GBI_01893-RA"; Parent "GBI_01893-RA"; gene_name "GBI_01893";
Scaffold8	maker	exon	3018459	3018654	.	-	.	gene_id "GBI_01893"; transcript_id "GBI_01893-RA"; Parent "GBI_01893-RA"; gene_name "GBI_01893";
Scaffold8	StringTie	transcript	3009617	3018654	.	-	.	gene_id "GBI_01893"; transcript_id "GBI_01893.2"; gene_name "GBI_01893"; oId "STRG.2794.2"; cmp_ref "GBI_01893-RA"; class_code "j"; tss_id "TSS34749";
Scaffold8	StringTie	exon	3009617	3011836	.	-	.	gene_id "GBI_01893"; transcript_id "GBI_01893.2"; exon_number "1";
Scaffold8	StringTie	exon	3012451	3012656	.	-	.	gene_id "GBI_01893"; transcript_id "GBI_01893.2"; exon_number "2";
Scaffold8	StringTie	exon	3014592	3014736	.	-	.	gene_id "GBI_01893"; transcript_id "GBI_01893.2"; exon_number "3";
Scaffold8	StringTie	exon	3015547	3015685	.	-	.	gene_id "GBI_01893"; transcript_id "GBI_01893.2"; exon_number "4";
Scaffold8	StringTie	exon	3016853	3016964	.	-	.	gene_id "GBI_01893"; transcript_id "GBI_01893.2"; exon_number "5";
Scaffold8	StringTie	exon	3017166	3017257	.	-	.	gene_id "GBI_01893"; transcript_id "GBI_01893.2"; exon_number "6";
Scaffold8	StringTie	exon	3017342	3017419	.	-	.	gene_id "GBI_01893"; transcript_id "GBI_01893.2"; exon_number "7";
Scaffold8	StringTie	exon	3017730	3017875	.	-	.	gene_id "GBI_01893"; transcript_id "GBI_01893.2"; exon_number "8";
Scaffold8	StringTie	exon	3018459	3018654	.	-	.	gene_id "GBI_01893"; transcript_id "GBI_01893.2"; exon_number "9";
Scaffold8	maker	CDS	3001611	3001740	.	-	1	gene_id "GBI_01893"; transcript_id "GBI_01893-RA"; Parent "GBI_01893-RA"; gene_name "GBI_01893";
Scaffold8	maker	CDS	3002551	3002702	.	-	0	gene_id "GBI_01893"; transcript_id "GBI_01893-RA"; Parent "GBI_01893-RA"; gene_name "GBI_01893";
Scaffold8	maker	CDS	3011639	3011836	.	-	0	gene_id "GBI_01893"; transcript_id "GBI_01893-RA"; Parent "GBI_01893-RA"; gene_name "GBI_01893";
Scaffold8	maker	CDS	3012451	3012656	.	-	2	gene_id "GBI_01893"; transcript_id "GBI_01893-RA"; Parent "GBI_01893-RA"; gene_name "GBI_01893";
Scaffold8	maker	CDS	3014592	3014736	.	-	0	gene_id "GBI_01893"; transcript_id "GBI_01893-RA"; Parent "GBI_01893-RA"; gene_name "GBI_01893";
Scaffold8	maker	CDS	3015547	3015685	.	-	1	gene_id "GBI_01893"; transcript_id "GBI_01893-RA"; Parent "GBI_01893-RA"; gene_name "GBI_01893";
Scaffold8	maker	CDS	3016853	3016964	.	-	2	gene_id "GBI_01893"; transcript_id "GBI_01893-RA"; Parent "GBI_01893-RA"; gene_name "GBI_01893";
Scaffold8	maker	CDS	3017166	3017257	.	-	1	gene_id "GBI_01893"; transcript_id "GBI_01893-RA"; Parent "GBI_01893-RA"; gene_name "GBI_01893";
Scaffold8	maker	CDS	3017342	3017419	.	-	1	gene_id "GBI_01893"; transcript_id "GBI_01893-RA"; Parent "GBI_01893-RA"; gene_name "GBI_01893";
Scaffold8	maker	CDS	3017730	3017875	.	-	0	gene_id "GBI_01893"; transcript_id "GBI_01893-RA"; Parent "GBI_01893-RA"; gene_name "GBI_01893";
Scaffold8	maker	CDS	3018459	3018545	.	-	0	gene_id "GBI_01893"; transcript_id "GBI_01893-RA"; Parent "GBI_01893-RA"; gene_name "GBI_01893";
Scaffold8	AGAT	five_prime_UTR	3018546	3018654	.	-	.	gene_id "GBI_01893"; transcript_id "GBI_01893-RA"; Parent "GBI_01893-RA"; gene_name "GBI_01893";
Scaffold8	AGAT	three_prime_UTR	2998015	3001610	.	-	.	gene_id "GBI_01893"; transcript_id "GBI_01893-RA"; Parent "GBI_01893-RA"; gene_name "GBI_01893";
Scaffold8	AGAT	gene	3246713	3294830	.	-	.	gene_id "GBI_01894"; gene_name "GBI_01894";
Scaffold8	StringTie	transcript	3246713	3292940	.	-	.	gene_id "GBI_01894"; transcript_id "GBI_01894.1"; gene_name "GBI_01894"; oId "STRG.2803.1"; cmp_ref "GBI_01894-RA"; class_code "j"; tss_id "TSS34750";
Scaffold8	StringTie	exon	3246713	3251334	.	-	.	gene_id "GBI_01894"; transcript_id "GBI_01894.1"; exon_number "1";
Scaffold8	StringTie	exon	3251487	3252880	.	-	.	gene_id "GBI_01894"; transcript_id "GBI_01894.1"; exon_number "2";
Scaffold8	StringTie	exon	3252987	3253082	.	-	.	gene_id "GBI_01894"; transcript_id "GBI_01894.1"; exon_number "3";
Scaffold8	StringTie	exon	3253243	3253386	.	-	.	gene_id "GBI_01894"; transcript_id "GBI_01894.1"; exon_number "4";
Scaffold8	StringTie	exon	3256477	3256572	.	-	.	gene_id "GBI_01894"; transcript_id "GBI_01894.1"; exon_number "5";
Scaffold8	StringTie	exon	3256700	3256928	.	-	.	gene_id "GBI_01894"; transcript_id "GBI_01894.1"; exon_number "6";
Scaffold8	StringTie	exon	3266088	3266292	.	-	.	gene_id "GBI_01894"; transcript_id "GBI_01894.1"; exon_number "7";
Scaffold8	StringTie	exon	3267366	3267488	.	-	.	gene_id "GBI_01894"; transcript_id "GBI_01894.1"; exon_number "8";
Scaffold8	StringTie	exon	3267572	3267617	.	-	.	gene_id "GBI_01894"; transcript_id "GBI_01894.1"; exon_number "9";
Scaffold8	StringTie	exon	3268112	3268429	.	-	.	gene_id "GBI_01894"; transcript_id "GBI_01894.1"; exon_number "10";
Scaffold8	StringTie	exon	3275110	3275746	.	-	.	gene_id "GBI_01894"; transcript_id "GBI_01894.1"; exon_number "11";
Scaffold8	StringTie	exon	3281706	3281861	.	-	.	gene_id "GBI_01894"; transcript_id "GBI_01894.1"; exon_number "12";
Scaffold8	StringTie	exon	3282428	3282524	.	-	.	gene_id "GBI_01894"; transcript_id "GBI_01894.1"; exon_number "13";
Scaffold8	StringTie	exon	3291113	3291293	.	-	.	gene_id "GBI_01894"; transcript_id "GBI_01894.1"; exon_number "14";
Scaffold8	StringTie	exon	3291821	3292038	.	-	.	gene_id "GBI_01894"; transcript_id "GBI_01894.1"; exon_number "15";
Scaffold8	StringTie	exon	3292260	3292399	.	-	.	gene_id "GBI_01894"; transcript_id "GBI_01894.1"; exon_number "16";
Scaffold8	StringTie	exon	3292493	3292690	.	-	.	gene_id "GBI_01894"; transcript_id "GBI_01894.1"; exon_number "17";
Scaffold8	StringTie	exon	3292817	3292940	.	-	.	gene_id "GBI_01894"; transcript_id "GBI_01894.1"; exon_number "18";
Scaffold8	AGAT	transcript	3249030	3294830	.	-	.	gene_id "GBI_01894"; transcript_id "GBI_01894-RA"; Parent "GBI_01894"; gene_name "GBI_01894";
Scaffold8	maker	exon	3249030	3251334	.	-	.	gene_id "GBI_01894"; transcript_id "GBI_01894-RA"; Parent "GBI_01894-RA"; gene_name "GBI_01894";
Scaffold8	maker	exon	3251487	3252880	.	-	.	gene_id "GBI_01894"; transcript_id "GBI_01894-RA"; Parent "GBI_01894-RA"; gene_name "GBI_01894";
Scaffold8	maker	exon	3252987	3253082	.	-	.	gene_id "GBI_01894"; transcript_id "GBI_01894-RA"; Parent "GBI_01894-RA"; gene_name "GBI_01894";
Scaffold8	maker	exon	3253243	3253386	.	-	.	gene_id "GBI_01894"; transcript_id "GBI_01894-RA"; Parent "GBI_01894-RA"; gene_name "GBI_01894";
Scaffold8	maker	exon	3256477	3256572	.	-	.	gene_id "GBI_01894"; transcript_id "GBI_01894-RA"; Parent "GBI_01894-RA"; gene_name "GBI_01894";
Scaffold8	maker	exon	3256700	3256928	.	-	.	gene_id "GBI_01894"; transcript_id "GBI_01894-RA"; Parent "GBI_01894-RA"; gene_name "GBI_01894";
Scaffold8	maker	exon	3266088	3266292	.	-	.	gene_id "GBI_01894"; transcript_id "GBI_01894-RA"; Parent "GBI_01894-RA"; gene_name "GBI_01894";
Scaffold8	maker	exon	3267366	3267488	.	-	.	gene_id "GBI_01894"; transcript_id "GBI_01894-RA"; Parent "GBI_01894-RA"; gene_name "GBI_01894";
Scaffold8	maker	exon	3267572	3267617	.	-	.	gene_id "GBI_01894"; transcript_id "GBI_01894-RA"; Parent "GBI_01894-RA"; gene_name "GBI_01894";
Scaffold8	maker	exon	3268112	3268429	.	-	.	gene_id "GBI_01894"; transcript_id "GBI_01894-RA"; Parent "GBI_01894-RA"; gene_name "GBI_01894";
Scaffold8	maker	exon	3275110	3275746	.	-	.	gene_id "GBI_01894"; transcript_id "GBI_01894-RA"; Parent "GBI_01894-RA"; gene_name "GBI_01894";
Scaffold8	maker	exon	3281706	3281861	.	-	.	gene_id "GBI_01894"; transcript_id "GBI_01894-RA"; Parent "GBI_01894-RA"; gene_name "GBI_01894";
Scaffold8	maker	exon	3282428	3282524	.	-	.	gene_id "GBI_01894"; transcript_id "GBI_01894-RA"; Parent "GBI_01894-RA"; gene_name "GBI_01894";
Scaffold8	maker	exon	3291113	3291293	.	-	.	gene_id "GBI_01894"; transcript_id "GBI_01894-RA"; Parent "GBI_01894-RA"; gene_name "GBI_01894";
Scaffold8	maker	exon	3291821	3292038	.	-	.	gene_id "GBI_01894"; transcript_id "GBI_01894-RA"; Parent "GBI_01894-RA"; gene_name "GBI_01894";
Scaffold8	maker	exon	3292260	3292399	.	-	.	gene_id "GBI_01894"; transcript_id "GBI_01894-RA"; Parent "GBI_01894-RA"; gene_name "GBI_01894";
Scaffold8	maker	exon	3292493	3292701	.	-	.	gene_id "GBI_01894"; transcript_id "GBI_01894-RA"; Parent "GBI_01894-RA"; gene_name "GBI_01894";
Scaffold8	maker	exon	3292817	3293269	.	-	.	gene_id "GBI_01894"; transcript_id "GBI_01894-RA"; Parent "GBI_01894-RA"; gene_name "GBI_01894";
Scaffold8	maker	exon	3293302	3293585	.	-	.	gene_id "GBI_01894"; transcript_id "GBI_01894-RA"; Parent "GBI_01894-RA"; gene_name "GBI_01894";
Scaffold8	maker	exon	3293671	3293749	.	-	.	gene_id "GBI_01894"; transcript_id "GBI_01894-RA"; Parent "GBI_01894-RA"; gene_name "GBI_01894";
Scaffold8	maker	exon	3293828	3293997	.	-	.	gene_id "GBI_01894"; transcript_id "GBI_01894-RA"; Parent "GBI_01894-RA"; gene_name "GBI_01894";
Scaffold8	maker	exon	3294088	3294830	.	-	.	gene_id "GBI_01894"; transcript_id "GBI_01894-RA"; Parent "GBI_01894-RA"; gene_name "GBI_01894";
Scaffold8	maker	CDS	3252731	3252880	.	-	0	gene_id "GBI_01894"; transcript_id "GBI_01894-RA"; Parent "GBI_01894-RA"; gene_name "GBI_01894";
Scaffold8	maker	CDS	3252987	3253082	.	-	0	gene_id "GBI_01894"; transcript_id "GBI_01894-RA"; Parent "GBI_01894-RA"; gene_name "GBI_01894";
Scaffold8	maker	CDS	3253243	3253386	.	-	0	gene_id "GBI_01894"; transcript_id "GBI_01894-RA"; Parent "GBI_01894-RA"; gene_name "GBI_01894";
Scaffold8	maker	CDS	3256477	3256572	.	-	0	gene_id "GBI_01894"; transcript_id "GBI_01894-RA"; Parent "GBI_01894-RA"; gene_name "GBI_01894";
Scaffold8	maker	CDS	3256700	3256928	.	-	1	gene_id "GBI_01894"; transcript_id "GBI_01894-RA"; Parent "GBI_01894-RA"; gene_name "GBI_01894";
Scaffold8	maker	CDS	3266088	3266292	.	-	2	gene_id "GBI_01894"; transcript_id "GBI_01894-RA"; Parent "GBI_01894-RA"; gene_name "GBI_01894";
Scaffold8	maker	CDS	3267366	3267488	.	-	2	gene_id "GBI_01894"; transcript_id "GBI_01894-RA"; Parent "GBI_01894-RA"; gene_name "GBI_01894";
Scaffold8	maker	CDS	3267572	3267617	.	-	0	gene_id "GBI_01894"; transcript_id "GBI_01894-RA"; Parent "GBI_01894-RA"; gene_name "GBI_01894";
Scaffold8	maker	CDS	3268112	3268429	.	-	0	gene_id "GBI_01894"; transcript_id "GBI_01894-RA"; Parent "GBI_01894-RA"; gene_name "GBI_01894";
Scaffold8	maker	CDS	3275110	3275746	.	-	1	gene_id "GBI_01894"; transcript_id "GBI_01894-RA"; Parent "GBI_01894-RA"; gene_name "GBI_01894";
Scaffold8	maker	CDS	3281706	3281861	.	-	1	gene_id "GBI_01894"; transcript_id "GBI_01894-RA"; Parent "GBI_01894-RA"; gene_name "GBI_01894";
Scaffold8	maker	CDS	3282428	3282524	.	-	2	gene_id "GBI_01894"; transcript_id "GBI_01894-RA"; Parent "GBI_01894-RA"; gene_name "GBI_01894";
Scaffold8	maker	CDS	3291113	3291293	.	-	0	gene_id "GBI_01894"; transcript_id "GBI_01894-RA"; Parent "GBI_01894-RA"; gene_name "GBI_01894";
Scaffold8	maker	CDS	3291821	3292038	.	-	2	gene_id "GBI_01894"; transcript_id "GBI_01894-RA"; Parent "GBI_01894-RA"; gene_name "GBI_01894";
Scaffold8	maker	CDS	3292260	3292399	.	-	1	gene_id "GBI_01894"; transcript_id "GBI_01894-RA"; Parent "GBI_01894-RA"; gene_name "GBI_01894";
Scaffold8	maker	CDS	3292493	3292521	.	-	0	gene_id "GBI_01894"; transcript_id "GBI_01894-RA"; Parent "GBI_01894-RA"; gene_name "GBI_01894";
Scaffold8	AGAT	five_prime_UTR	3292522	3292701	.	-	.	gene_id "GBI_01894"; transcript_id "GBI_01894-RA"; Parent "GBI_01894-RA"; gene_name "GBI_01894";
Scaffold8	AGAT	five_prime_UTR	3292817	3293269	.	-	.	gene_id "GBI_01894"; transcript_id "GBI_01894-RA"; Parent "GBI_01894-RA"; gene_name "GBI_01894";
Scaffold8	AGAT	five_prime_UTR	3293302	3293585	.	-	.	gene_id "GBI_01894"; transcript_id "GBI_01894-RA"; Parent "GBI_01894-RA"; gene_name "GBI_01894";
Scaffold8	AGAT	five_prime_UTR	3293671	3293749	.	-	.	gene_id "GBI_01894"; transcript_id "GBI_01894-RA"; Parent "GBI_01894-RA"; gene_name "GBI_01894";
Scaffold8	AGAT	five_prime_UTR	3293828	3293997	.	-	.	gene_id "GBI_01894"; transcript_id "GBI_01894-RA"; Parent "GBI_01894-RA"; gene_name "GBI_01894";
Scaffold8	AGAT	five_prime_UTR	3294088	3294830	.	-	.	gene_id "GBI_01894"; transcript_id "GBI_01894-RA"; Parent "GBI_01894-RA"; gene_name "GBI_01894";
Scaffold8	AGAT	three_prime_UTR	3249030	3251334	.	-	.	gene_id "GBI_01894"; transcript_id "GBI_01894-RA"; Parent "GBI_01894-RA"; gene_name "GBI_01894";
Scaffold8	AGAT	three_prime_UTR	3251487	3252730	.	-	.	gene_id "GBI_01894"; transcript_id "GBI_01894-RA"; Parent "GBI_01894-RA"; gene_name "GBI_01894";
Scaffold8	AGAT	gene	3292943	3307620	.	+	.	gene_id "GBI_01895"; gene_name "GBI_01895";
Scaffold8	StringTie	transcript	3292943	3296957	.	+	.	gene_id "GBI_01895"; transcript_id "GBI_01895.1"; gene_name "GBI_01895"; oId "STRG.2804.1"; cmp_ref "GBI_01895-RA"; class_code "j"; tss_id "TSS34466";
Scaffold8	StringTie	exon	3292943	3293269	.	+	.	gene_id "GBI_01895"; transcript_id "GBI_01895.1"; exon_number "1";
Scaffold8	StringTie	exon	3293302	3293585	.	+	.	gene_id "GBI_01895"; transcript_id "GBI_01895.1"; exon_number "2";
Scaffold8	StringTie	exon	3293671	3293749	.	+	.	gene_id "GBI_01895"; transcript_id "GBI_01895.1"; exon_number "3";
Scaffold8	StringTie	exon	3293828	3293997	.	+	.	gene_id "GBI_01895"; transcript_id "GBI_01895.1"; exon_number "4";
Scaffold8	StringTie	exon	3294088	3294341	.	+	.	gene_id "GBI_01895"; transcript_id "GBI_01895.1"; exon_number "5";
Scaffold8	StringTie	exon	3296901	3296957	.	+	.	gene_id "GBI_01895"; transcript_id "GBI_01895.1"; exon_number "6";
Scaffold8	AGAT	transcript	3293097	3307620	.	+	.	gene_id "GBI_01895"; transcript_id "GBI_01895-RA"; Parent "GBI_01895"; gene_name "GBI_01895";
Scaffold8	maker	exon	3293097	3293269	.	+	.	gene_id "GBI_01895"; transcript_id "GBI_01895-RA"; Parent "GBI_01895-RA"; gene_name "GBI_01895";
Scaffold8	maker	exon	3293302	3293585	.	+	.	gene_id "GBI_01895"; transcript_id "GBI_01895-RA"; Parent "GBI_01895-RA"; gene_name "GBI_01895";
Scaffold8	maker	exon	3293671	3293749	.	+	.	gene_id "GBI_01895"; transcript_id "GBI_01895-RA"; Parent "GBI_01895-RA"; gene_name "GBI_01895";
Scaffold8	maker	exon	3293828	3293997	.	+	.	gene_id "GBI_01895"; transcript_id "GBI_01895-RA"; Parent "GBI_01895-RA"; gene_name "GBI_01895";
Scaffold8	maker	exon	3294088	3294345	.	+	.	gene_id "GBI_01895"; transcript_id "GBI_01895-RA"; Parent "GBI_01895-RA"; gene_name "GBI_01895";
Scaffold8	maker	exon	3296901	3297405	.	+	.	gene_id "GBI_01895"; transcript_id "GBI_01895-RA"; Parent "GBI_01895-RA"; gene_name "GBI_01895";
Scaffold8	maker	exon	3303091	3303179	.	+	.	gene_id "GBI_01895"; transcript_id "GBI_01895-RA"; Parent "GBI_01895-RA"; gene_name "GBI_01895";
Scaffold8	maker	exon	3305132	3305247	.	+	.	gene_id "GBI_01895"; transcript_id "GBI_01895-RA"; Parent "GBI_01895-RA"; gene_name "GBI_01895";
Scaffold8	maker	exon	3307427	3307620	.	+	.	gene_id "GBI_01895"; transcript_id "GBI_01895-RA"; Parent "GBI_01895-RA"; gene_name "GBI_01895";
Scaffold8	AGAT	transcript	3293097	3307620	.	+	.	gene_id "GBI_01895"; transcript_id "GBI_01895-RB"; Parent "GBI_01895"; gene_name "GBI_01895";
Scaffold8	maker	exon	3293097	3293269	.	+	.	gene_id "GBI_01895"; transcript_id "GBI_01895-RB"; Parent "GBI_01895-RB"; gene_name "GBI_01895"; previous_transcript_id "GBI_01895-RB";
Scaffold8	maker	exon	3293302	3293585	.	+	.	gene_id "GBI_01895"; transcript_id "GBI_01895-RB"; Parent "GBI_01895-RB"; gene_name "GBI_01895"; previous_transcript_id "GBI_01895-RB";
Scaffold8	maker	exon	3293671	3293749	.	+	.	gene_id "GBI_01895"; transcript_id "GBI_01895-RB"; Parent "GBI_01895-RB"; gene_name "GBI_01895"; previous_transcript_id "GBI_01895-RB";
Scaffold8	maker	exon	3293828	3293997	.	+	.	gene_id "GBI_01895"; transcript_id "GBI_01895-RB"; Parent "GBI_01895-RB"; gene_name "GBI_01895"; previous_transcript_id "GBI_01895-RB";
Scaffold8	maker	exon	3294088	3294345	.	+	.	gene_id "GBI_01895"; transcript_id "GBI_01895-RB"; Parent "GBI_01895-RB"; gene_name "GBI_01895"; previous_transcript_id "GBI_01895-RB";
Scaffold8	maker	exon	3296901	3297405	.	+	.	gene_id "GBI_01895"; transcript_id "GBI_01895-RB"; Parent "GBI_01895-RB"; gene_name "GBI_01895"; previous_transcript_id "GBI_01895-RB";
Scaffold8	maker	exon	3302975	3303001	.	+	.	gene_id "GBI_01895"; transcript_id "GBI_01895-RB"; Parent "GBI_01895-RB"; gene_name "GBI_01895"; previous_transcript_id "GBI_01895-RB";
Scaffold8	maker	exon	3303091	3303179	.	+	.	gene_id "GBI_01895"; transcript_id "GBI_01895-RB"; Parent "GBI_01895-RB"; gene_name "GBI_01895"; previous_transcript_id "GBI_01895-RB";
Scaffold8	maker	exon	3305132	3305247	.	+	.	gene_id "GBI_01895"; transcript_id "GBI_01895-RB"; Parent "GBI_01895-RB"; gene_name "GBI_01895"; previous_transcript_id "GBI_01895-RB";
Scaffold8	maker	exon	3307427	3307620	.	+	.	gene_id "GBI_01895"; transcript_id "GBI_01895-RB"; Parent "GBI_01895-RB"; gene_name "GBI_01895"; previous_transcript_id "GBI_01895-RB";
Scaffold8	StringTie	transcript	3297191	3307612	.	+	.	gene_id "GBI_01895"; transcript_id "GBI_01895.4"; gene_name "GBI_01895"; oId "STRG.2805.1"; cmp_ref "GBI_01895-RB"; class_code "m"; tss_id "TSS34467";
Scaffold8	StringTie	exon	3297191	3303179	.	+	.	gene_id "GBI_01895"; transcript_id "GBI_01895.4"; exon_number "1";
Scaffold8	StringTie	exon	3305132	3305247	.	+	.	gene_id "GBI_01895"; transcript_id "GBI_01895.4"; exon_number "2";
Scaffold8	StringTie	exon	3307427	3307612	.	+	.	gene_id "GBI_01895"; transcript_id "GBI_01895.4"; exon_number "3";
Scaffold8	maker	CDS	3293540	3293585	.	+	0	gene_id "GBI_01895"; transcript_id "GBI_01895-RA"; Parent "GBI_01895-RA"; gene_name "GBI_01895";
Scaffold8	maker	CDS	3293671	3293749	.	+	2	gene_id "GBI_01895"; transcript_id "GBI_01895-RA"; Parent "GBI_01895-RA"; gene_name "GBI_01895";
Scaffold8	maker	CDS	3293828	3293997	.	+	1	gene_id "GBI_01895"; transcript_id "GBI_01895-RA"; Parent "GBI_01895-RA"; gene_name "GBI_01895";
Scaffold8	maker	CDS	3294088	3294345	.	+	2	gene_id "GBI_01895"; transcript_id "GBI_01895-RA"; Parent "GBI_01895-RA"; gene_name "GBI_01895";
Scaffold8	maker	CDS	3296901	3297405	.	+	2	gene_id "GBI_01895"; transcript_id "GBI_01895-RA"; Parent "GBI_01895-RA"; gene_name "GBI_01895";
Scaffold8	maker	CDS	3303091	3303179	.	+	1	gene_id "GBI_01895"; transcript_id "GBI_01895-RA"; Parent "GBI_01895-RA"; gene_name "GBI_01895";
Scaffold8	maker	CDS	3305132	3305247	.	+	2	gene_id "GBI_01895"; transcript_id "GBI_01895-RA"; Parent "GBI_01895-RA"; gene_name "GBI_01895";
Scaffold8	maker	CDS	3307427	3307546	.	+	0	gene_id "GBI_01895"; transcript_id "GBI_01895-RA"; Parent "GBI_01895-RA"; gene_name "GBI_01895";
Scaffold8	AGAT	five_prime_UTR	3293097	3293269	.	+	.	gene_id "GBI_01895"; transcript_id "GBI_01895-RA"; Parent "GBI_01895-RA"; gene_name "GBI_01895";
Scaffold8	AGAT	five_prime_UTR	3293302	3293539	.	+	.	gene_id "GBI_01895"; transcript_id "GBI_01895-RA"; Parent "GBI_01895-RA"; gene_name "GBI_01895";
Scaffold8	AGAT	three_prime_UTR	3307547	3307620	.	+	.	gene_id "GBI_01895"; transcript_id "GBI_01895-RA"; Parent "GBI_01895-RA"; gene_name "GBI_01895";
Scaffold8	maker	CDS	3293540	3293585	.	+	0	gene_id "GBI_01895"; transcript_id "GBI_01895-RB"; Parent "GBI_01895-RB"; gene_name "GBI_01895"; previous_transcript_id "GBI_01895-RB";
Scaffold8	maker	CDS	3293671	3293749	.	+	2	gene_id "GBI_01895"; transcript_id "GBI_01895-RB"; Parent "GBI_01895-RB"; gene_name "GBI_01895"; previous_transcript_id "GBI_01895-RB";
Scaffold8	maker	CDS	3293828	3293997	.	+	1	gene_id "GBI_01895"; transcript_id "GBI_01895-RB"; Parent "GBI_01895-RB"; gene_name "GBI_01895"; previous_transcript_id "GBI_01895-RB";
Scaffold8	maker	CDS	3294088	3294345	.	+	2	gene_id "GBI_01895"; transcript_id "GBI_01895-RB"; Parent "GBI_01895-RB"; gene_name "GBI_01895"; previous_transcript_id "GBI_01895-RB";
Scaffold8	maker	CDS	3296901	3297405	.	+	2	gene_id "GBI_01895"; transcript_id "GBI_01895-RB"; Parent "GBI_01895-RB"; gene_name "GBI_01895"; previous_transcript_id "GBI_01895-RB";
Scaffold8	maker	CDS	3302975	3303001	.	+	1	gene_id "GBI_01895"; transcript_id "GBI_01895-RB"; Parent "GBI_01895-RB"; gene_name "GBI_01895"; previous_transcript_id "GBI_01895-RB";
Scaffold8	maker	CDS	3303091	3303179	.	+	1	gene_id "GBI_01895"; transcript_id "GBI_01895-RB"; Parent "GBI_01895-RB"; gene_name "GBI_01895"; previous_transcript_id "GBI_01895-RB";
Scaffold8	maker	CDS	3305132	3305247	.	+	2	gene_id "GBI_01895"; transcript_id "GBI_01895-RB"; Parent "GBI_01895-RB"; gene_name "GBI_01895"; previous_transcript_id "GBI_01895-RB";
Scaffold8	maker	CDS	3307427	3307546	.	+	0	gene_id "GBI_01895"; transcript_id "GBI_01895-RB"; Parent "GBI_01895-RB"; gene_name "GBI_01895"; previous_transcript_id "GBI_01895-RB";
Scaffold8	AGAT	five_prime_UTR	3293097	3293269	.	+	.	gene_id "GBI_01895"; transcript_id "GBI_01895-RB"; Parent "GBI_01895-RB"; gene_name "GBI_01895"; previous_transcript_id "GBI_01895-RB";
Scaffold8	AGAT	five_prime_UTR	3293302	3293539	.	+	.	gene_id "GBI_01895"; transcript_id "GBI_01895-RB"; Parent "GBI_01895-RB"; gene_name "GBI_01895"; previous_transcript_id "GBI_01895-RB";
Scaffold8	AGAT	three_prime_UTR	3307547	3307620	.	+	.	gene_id "GBI_01895"; transcript_id "GBI_01895-RB"; Parent "GBI_01895-RB"; gene_name "GBI_01895"; previous_transcript_id "GBI_01895-RB";
Scaffold8	AGAT	gene	3303110	3330483	.	-	.	gene_id "GBI_01896"; gene_name "GBI_01896";
Scaffold8	AGAT	transcript	3303110	3330483	.	-	.	gene_id "GBI_01896"; transcript_id "GBI_01896-RA"; Parent "GBI_01896"; gene_name "GBI_01896";
Scaffold8	maker	exon	3303110	3303179	.	-	.	gene_id "GBI_01896"; transcript_id "GBI_01896-RA"; Parent "GBI_01896-RA"; gene_name "GBI_01896";
Scaffold8	maker	exon	3305129	3305245	.	-	.	gene_id "GBI_01896"; transcript_id "GBI_01896-RA"; Parent "GBI_01896-RA"; gene_name "GBI_01896";
Scaffold8	maker	exon	3307425	3307785	.	-	.	gene_id "GBI_01896"; transcript_id "GBI_01896-RA"; Parent "GBI_01896-RA"; gene_name "GBI_01896";
Scaffold8	maker	exon	3311139	3311295	.	-	.	gene_id "GBI_01896"; transcript_id "GBI_01896-RA"; Parent "GBI_01896-RA"; gene_name "GBI_01896";
Scaffold8	maker	exon	3313691	3313826	.	-	.	gene_id "GBI_01896"; transcript_id "GBI_01896-RA"; Parent "GBI_01896-RA"; gene_name "GBI_01896";
Scaffold8	maker	exon	3314198	3314285	.	-	.	gene_id "GBI_01896"; transcript_id "GBI_01896-RA"; Parent "GBI_01896-RA"; gene_name "GBI_01896";
Scaffold8	maker	exon	3314381	3314506	.	-	.	gene_id "GBI_01896"; transcript_id "GBI_01896-RA"; Parent "GBI_01896-RA"; gene_name "GBI_01896";
Scaffold8	maker	exon	3314602	3315324	.	-	.	gene_id "GBI_01896"; transcript_id "GBI_01896-RA"; Parent "GBI_01896-RA"; gene_name "GBI_01896";
Scaffold8	maker	exon	3315418	3315531	.	-	.	gene_id "GBI_01896"; transcript_id "GBI_01896-RA"; Parent "GBI_01896-RA"; gene_name "GBI_01896";
Scaffold8	maker	exon	3315907	3316058	.	-	.	gene_id "GBI_01896"; transcript_id "GBI_01896-RA"; Parent "GBI_01896-RA"; gene_name "GBI_01896";
Scaffold8	maker	exon	3316304	3316484	.	-	.	gene_id "GBI_01896"; transcript_id "GBI_01896-RA"; Parent "GBI_01896-RA"; gene_name "GBI_01896";
Scaffold8	maker	exon	3318234	3318339	.	-	.	gene_id "GBI_01896"; transcript_id "GBI_01896-RA"; Parent "GBI_01896-RA"; gene_name "GBI_01896";
Scaffold8	maker	exon	3319968	3320110	.	-	.	gene_id "GBI_01896"; transcript_id "GBI_01896-RA"; Parent "GBI_01896-RA"; gene_name "GBI_01896";
Scaffold8	maker	exon	3321251	3321463	.	-	.	gene_id "GBI_01896"; transcript_id "GBI_01896-RA"; Parent "GBI_01896-RA"; gene_name "GBI_01896";
Scaffold8	maker	exon	3321642	3321789	.	-	.	gene_id "GBI_01896"; transcript_id "GBI_01896-RA"; Parent "GBI_01896-RA"; gene_name "GBI_01896";
Scaffold8	maker	exon	3322143	3322393	.	-	.	gene_id "GBI_01896"; transcript_id "GBI_01896-RA"; Parent "GBI_01896-RA"; gene_name "GBI_01896";
Scaffold8	maker	exon	3327749	3327806	.	-	.	gene_id "GBI_01896"; transcript_id "GBI_01896-RA"; Parent "GBI_01896-RA"; gene_name "GBI_01896";
Scaffold8	maker	exon	3327893	3328122	.	-	.	gene_id "GBI_01896"; transcript_id "GBI_01896-RA"; Parent "GBI_01896-RA"; gene_name "GBI_01896";
Scaffold8	maker	exon	3328258	3328433	.	-	.	gene_id "GBI_01896"; transcript_id "GBI_01896-RA"; Parent "GBI_01896-RA"; gene_name "GBI_01896";
Scaffold8	maker	exon	3328526	3328622	.	-	.	gene_id "GBI_01896"; transcript_id "GBI_01896-RA"; Parent "GBI_01896-RA"; gene_name "GBI_01896";
Scaffold8	maker	exon	3328697	3328816	.	-	.	gene_id "GBI_01896"; transcript_id "GBI_01896-RA"; Parent "GBI_01896-RA"; gene_name "GBI_01896";
Scaffold8	maker	exon	3329537	3329699	.	-	.	gene_id "GBI_01896"; transcript_id "GBI_01896-RA"; Parent "GBI_01896-RA"; gene_name "GBI_01896";
Scaffold8	maker	exon	3330423	3330483	.	-	.	gene_id "GBI_01896"; transcript_id "GBI_01896-RA"; Parent "GBI_01896-RA"; gene_name "GBI_01896";
Scaffold8	maker	CDS	3307651	3307785	.	-	0	gene_id "GBI_01896"; transcript_id "GBI_01896-RA"; Parent "GBI_01896-RA"; gene_name "GBI_01896";
Scaffold8	maker	CDS	3311139	3311295	.	-	1	gene_id "GBI_01896"; transcript_id "GBI_01896-RA"; Parent "GBI_01896-RA"; gene_name "GBI_01896";
Scaffold8	maker	CDS	3313691	3313826	.	-	2	gene_id "GBI_01896"; transcript_id "GBI_01896-RA"; Parent "GBI_01896-RA"; gene_name "GBI_01896";
Scaffold8	maker	CDS	3314198	3314285	.	-	0	gene_id "GBI_01896"; transcript_id "GBI_01896-RA"; Parent "GBI_01896-RA"; gene_name "GBI_01896";
Scaffold8	maker	CDS	3314381	3314506	.	-	0	gene_id "GBI_01896"; transcript_id "GBI_01896-RA"; Parent "GBI_01896-RA"; gene_name "GBI_01896";
Scaffold8	maker	CDS	3314602	3315324	.	-	0	gene_id "GBI_01896"; transcript_id "GBI_01896-RA"; Parent "GBI_01896-RA"; gene_name "GBI_01896";
Scaffold8	maker	CDS	3315418	3315531	.	-	0	gene_id "GBI_01896"; transcript_id "GBI_01896-RA"; Parent "GBI_01896-RA"; gene_name "GBI_01896";
Scaffold8	maker	CDS	3315907	3316058	.	-	2	gene_id "GBI_01896"; transcript_id "GBI_01896-RA"; Parent "GBI_01896-RA"; gene_name "GBI_01896";
Scaffold8	maker	CDS	3316304	3316484	.	-	0	gene_id "GBI_01896"; transcript_id "GBI_01896-RA"; Parent "GBI_01896-RA"; gene_name "GBI_01896";
Scaffold8	maker	CDS	3318234	3318339	.	-	1	gene_id "GBI_01896"; transcript_id "GBI_01896-RA"; Parent "GBI_01896-RA"; gene_name "GBI_01896";
Scaffold8	maker	CDS	3319968	3320110	.	-	0	gene_id "GBI_01896"; transcript_id "GBI_01896-RA"; Parent "GBI_01896-RA"; gene_name "GBI_01896";
Scaffold8	maker	CDS	3321251	3321463	.	-	0	gene_id "GBI_01896"; transcript_id "GBI_01896-RA"; Parent "GBI_01896-RA"; gene_name "GBI_01896";
Scaffold8	maker	CDS	3321642	3321789	.	-	1	gene_id "GBI_01896"; transcript_id "GBI_01896-RA"; Parent "GBI_01896-RA"; gene_name "GBI_01896";
Scaffold8	maker	CDS	3322143	3322393	.	-	0	gene_id "GBI_01896"; transcript_id "GBI_01896-RA"; Parent "GBI_01896-RA"; gene_name "GBI_01896";
Scaffold8	maker	CDS	3327749	3327806	.	-	1	gene_id "GBI_01896"; transcript_id "GBI_01896-RA"; Parent "GBI_01896-RA"; gene_name "GBI_01896";
Scaffold8	maker	CDS	3327893	3328122	.	-	0	gene_id "GBI_01896"; transcript_id "GBI_01896-RA"; Parent "GBI_01896-RA"; gene_name "GBI_01896";
Scaffold8	maker	CDS	3328258	3328433	.	-	2	gene_id "GBI_01896"; transcript_id "GBI_01896-RA"; Parent "GBI_01896-RA"; gene_name "GBI_01896";
Scaffold8	maker	CDS	3328526	3328622	.	-	0	gene_id "GBI_01896"; transcript_id "GBI_01896-RA"; Parent "GBI_01896-RA"; gene_name "GBI_01896";
Scaffold8	maker	CDS	3328697	3328816	.	-	0	gene_id "GBI_01896"; transcript_id "GBI_01896-RA"; Parent "GBI_01896-RA"; gene_name "GBI_01896";
Scaffold8	maker	CDS	3329537	3329686	.	-	0	gene_id "GBI_01896"; transcript_id "GBI_01896-RA"; Parent "GBI_01896-RA"; gene_name "GBI_01896";
Scaffold8	AGAT	five_prime_UTR	3329687	3329699	.	-	.	gene_id "GBI_01896"; transcript_id "GBI_01896-RA"; Parent "GBI_01896-RA"; gene_name "GBI_01896";
Scaffold8	AGAT	five_prime_UTR	3330423	3330483	.	-	.	gene_id "GBI_01896"; transcript_id "GBI_01896-RA"; Parent "GBI_01896-RA"; gene_name "GBI_01896";
Scaffold8	AGAT	three_prime_UTR	3303110	3303179	.	-	.	gene_id "GBI_01896"; transcript_id "GBI_01896-RA"; Parent "GBI_01896-RA"; gene_name "GBI_01896";
Scaffold8	AGAT	three_prime_UTR	3305129	3305245	.	-	.	gene_id "GBI_01896"; transcript_id "GBI_01896-RA"; Parent "GBI_01896-RA"; gene_name "GBI_01896";
Scaffold8	AGAT	three_prime_UTR	3307425	3307650	.	-	.	gene_id "GBI_01896"; transcript_id "GBI_01896-RA"; Parent "GBI_01896-RA"; gene_name "GBI_01896";
Scaffold8	AGAT	transcript	3307256	3330483	.	-	.	gene_id "GBI_01896"; transcript_id "GBI_01896-RB"; Parent "GBI_01896"; gene_name "GBI_01896";
Scaffold8	maker	exon	3307256	3307342	.	-	.	gene_id "GBI_01896"; transcript_id "GBI_01896-RB"; Parent "GBI_01896-RB"; gene_name "GBI_01896"; previous_transcript_id "GBI_01896-RB";
Scaffold8	maker	exon	3307672	3307785	.	-	.	gene_id "GBI_01896"; transcript_id "GBI_01896-RB"; Parent "GBI_01896-RB"; gene_name "GBI_01896"; previous_transcript_id "GBI_01896-RB";
Scaffold8	maker	exon	3311139	3311295	.	-	.	gene_id "GBI_01896"; transcript_id "GBI_01896-RB"; Parent "GBI_01896-RB"; gene_name "GBI_01896"; previous_transcript_id "GBI_01896-RB";
Scaffold8	maker	exon	3313691	3313826	.	-	.	gene_id "GBI_01896"; transcript_id "GBI_01896-RB"; Parent "GBI_01896-RB"; gene_name "GBI_01896"; previous_transcript_id "GBI_01896-RB";
Scaffold8	maker	exon	3314198	3314285	.	-	.	gene_id "GBI_01896"; transcript_id "GBI_01896-RB"; Parent "GBI_01896-RB"; gene_name "GBI_01896"; previous_transcript_id "GBI_01896-RB";
Scaffold8	maker	exon	3314381	3314506	.	-	.	gene_id "GBI_01896"; transcript_id "GBI_01896-RB"; Parent "GBI_01896-RB"; gene_name "GBI_01896"; previous_transcript_id "GBI_01896-RB";
Scaffold8	maker	exon	3314602	3315324	.	-	.	gene_id "GBI_01896"; transcript_id "GBI_01896-RB"; Parent "GBI_01896-RB"; gene_name "GBI_01896"; previous_transcript_id "GBI_01896-RB";
Scaffold8	maker	exon	3315418	3315531	.	-	.	gene_id "GBI_01896"; transcript_id "GBI_01896-RB"; Parent "GBI_01896-RB"; gene_name "GBI_01896"; previous_transcript_id "GBI_01896-RB";
Scaffold8	maker	exon	3315907	3316058	.	-	.	gene_id "GBI_01896"; transcript_id "GBI_01896-RB"; Parent "GBI_01896-RB"; gene_name "GBI_01896"; previous_transcript_id "GBI_01896-RB";
Scaffold8	maker	exon	3316304	3316484	.	-	.	gene_id "GBI_01896"; transcript_id "GBI_01896-RB"; Parent "GBI_01896-RB"; gene_name "GBI_01896"; previous_transcript_id "GBI_01896-RB";
Scaffold8	maker	exon	3318234	3318339	.	-	.	gene_id "GBI_01896"; transcript_id "GBI_01896-RB"; Parent "GBI_01896-RB"; gene_name "GBI_01896"; previous_transcript_id "GBI_01896-RB";
Scaffold8	maker	exon	3319968	3320110	.	-	.	gene_id "GBI_01896"; transcript_id "GBI_01896-RB"; Parent "GBI_01896-RB"; gene_name "GBI_01896"; previous_transcript_id "GBI_01896-RB";
Scaffold8	maker	exon	3321251	3321463	.	-	.	gene_id "GBI_01896"; transcript_id "GBI_01896-RB"; Parent "GBI_01896-RB"; gene_name "GBI_01896"; previous_transcript_id "GBI_01896-RB";
Scaffold8	maker	exon	3321642	3321789	.	-	.	gene_id "GBI_01896"; transcript_id "GBI_01896-RB"; Parent "GBI_01896-RB"; gene_name "GBI_01896"; previous_transcript_id "GBI_01896-RB";
Scaffold8	maker	exon	3322143	3322393	.	-	.	gene_id "GBI_01896"; transcript_id "GBI_01896-RB"; Parent "GBI_01896-RB"; gene_name "GBI_01896"; previous_transcript_id "GBI_01896-RB";
Scaffold8	maker	exon	3327749	3327806	.	-	.	gene_id "GBI_01896"; transcript_id "GBI_01896-RB"; Parent "GBI_01896-RB"; gene_name "GBI_01896"; previous_transcript_id "GBI_01896-RB";
Scaffold8	maker	exon	3327893	3328122	.	-	.	gene_id "GBI_01896"; transcript_id "GBI_01896-RB"; Parent "GBI_01896-RB"; gene_name "GBI_01896"; previous_transcript_id "GBI_01896-RB";
Scaffold8	maker	exon	3328258	3328433	.	-	.	gene_id "GBI_01896"; transcript_id "GBI_01896-RB"; Parent "GBI_01896-RB"; gene_name "GBI_01896"; previous_transcript_id "GBI_01896-RB";
Scaffold8	maker	exon	3328526	3328622	.	-	.	gene_id "GBI_01896"; transcript_id "GBI_01896-RB"; Parent "GBI_01896-RB"; gene_name "GBI_01896"; previous_transcript_id "GBI_01896-RB";
Scaffold8	maker	exon	3328697	3328816	.	-	.	gene_id "GBI_01896"; transcript_id "GBI_01896-RB"; Parent "GBI_01896-RB"; gene_name "GBI_01896"; previous_transcript_id "GBI_01896-RB";
Scaffold8	maker	exon	3329537	3329699	.	-	.	gene_id "GBI_01896"; transcript_id "GBI_01896-RB"; Parent "GBI_01896-RB"; gene_name "GBI_01896"; previous_transcript_id "GBI_01896-RB";
Scaffold8	maker	exon	3330423	3330483	.	-	.	gene_id "GBI_01896"; transcript_id "GBI_01896-RB"; Parent "GBI_01896-RB"; gene_name "GBI_01896"; previous_transcript_id "GBI_01896-RB";
Scaffold8	StringTie	transcript	3315802	3329701	.	-	.	gene_id "GBI_01896"; transcript_id "GBI_01896.3"; gene_name "GBI_01896"; oId "STRG.2806.1"; cmp_ref "GBI_01896-RB"; class_code "j"; tss_id "TSS34751";
Scaffold8	StringTie	exon	3315802	3316058	.	-	.	gene_id "GBI_01896"; transcript_id "GBI_01896.3"; exon_number "1";
Scaffold8	StringTie	exon	3316304	3316484	.	-	.	gene_id "GBI_01896"; transcript_id "GBI_01896.3"; exon_number "2";
Scaffold8	StringTie	exon	3318234	3318339	.	-	.	gene_id "GBI_01896"; transcript_id "GBI_01896.3"; exon_number "3";
Scaffold8	StringTie	exon	3319968	3320110	.	-	.	gene_id "GBI_01896"; transcript_id "GBI_01896.3"; exon_number "4";
Scaffold8	StringTie	exon	3321251	3321463	.	-	.	gene_id "GBI_01896"; transcript_id "GBI_01896.3"; exon_number "5";
Scaffold8	StringTie	exon	3321642	3321789	.	-	.	gene_id "GBI_01896"; transcript_id "GBI_01896.3"; exon_number "6";
Scaffold8	StringTie	exon	3322143	3322393	.	-	.	gene_id "GBI_01896"; transcript_id "GBI_01896.3"; exon_number "7";
Scaffold8	StringTie	exon	3327749	3327806	.	-	.	gene_id "GBI_01896"; transcript_id "GBI_01896.3"; exon_number "8";
Scaffold8	StringTie	exon	3327893	3328122	.	-	.	gene_id "GBI_01896"; transcript_id "GBI_01896.3"; exon_number "9";
Scaffold8	StringTie	exon	3328258	3328433	.	-	.	gene_id "GBI_01896"; transcript_id "GBI_01896.3"; exon_number "10";
Scaffold8	StringTie	exon	3328526	3328622	.	-	.	gene_id "GBI_01896"; transcript_id "GBI_01896.3"; exon_number "11";
Scaffold8	StringTie	exon	3328697	3328816	.	-	.	gene_id "GBI_01896"; transcript_id "GBI_01896.3"; exon_number "12";
Scaffold8	StringTie	exon	3329537	3329701	.	-	.	gene_id "GBI_01896"; transcript_id "GBI_01896.3"; exon_number "13";
Scaffold8	StringTie	transcript	3317360	3329701	.	-	.	gene_id "GBI_01896"; transcript_id "GBI_01896.4"; gene_name "GBI_01896"; oId "STRG.2806.2"; cmp_ref "GBI_01896-RB"; class_code "j"; tss_id "TSS34751";
Scaffold8	StringTie	exon	3317360	3318339	.	-	.	gene_id "GBI_01896"; transcript_id "GBI_01896.4"; exon_number "1";
Scaffold8	StringTie	exon	3319968	3320110	.	-	.	gene_id "GBI_01896"; transcript_id "GBI_01896.4"; exon_number "2";
Scaffold8	StringTie	exon	3321251	3321463	.	-	.	gene_id "GBI_01896"; transcript_id "GBI_01896.4"; exon_number "3";
Scaffold8	StringTie	exon	3321642	3321789	.	-	.	gene_id "GBI_01896"; transcript_id "GBI_01896.4"; exon_number "4";
Scaffold8	StringTie	exon	3322143	3322393	.	-	.	gene_id "GBI_01896"; transcript_id "GBI_01896.4"; exon_number "5";
Scaffold8	StringTie	exon	3327749	3327806	.	-	.	gene_id "GBI_01896"; transcript_id "GBI_01896.4"; exon_number "6";
Scaffold8	StringTie	exon	3327893	3328122	.	-	.	gene_id "GBI_01896"; transcript_id "GBI_01896.4"; exon_number "7";
Scaffold8	StringTie	exon	3328258	3328433	.	-	.	gene_id "GBI_01896"; transcript_id "GBI_01896.4"; exon_number "8";
Scaffold8	StringTie	exon	3328526	3328622	.	-	.	gene_id "GBI_01896"; transcript_id "GBI_01896.4"; exon_number "9";
Scaffold8	StringTie	exon	3328697	3328816	.	-	.	gene_id "GBI_01896"; transcript_id "GBI_01896.4"; exon_number "10";
Scaffold8	StringTie	exon	3329537	3329701	.	-	.	gene_id "GBI_01896"; transcript_id "GBI_01896.4"; exon_number "11";
Scaffold8	maker	CDS	3307256	3307342	.	-	0	gene_id "GBI_01896"; transcript_id "GBI_01896-RB"; Parent "GBI_01896-RB"; gene_name "GBI_01896"; previous_transcript_id "GBI_01896-RB";
Scaffold8	maker	CDS	3307672	3307785	.	-	0	gene_id "GBI_01896"; transcript_id "GBI_01896-RB"; Parent "GBI_01896-RB"; gene_name "GBI_01896"; previous_transcript_id "GBI_01896-RB";
Scaffold8	maker	CDS	3311139	3311295	.	-	1	gene_id "GBI_01896"; transcript_id "GBI_01896-RB"; Parent "GBI_01896-RB"; gene_name "GBI_01896"; previous_transcript_id "GBI_01896-RB";
Scaffold8	maker	CDS	3313691	3313826	.	-	2	gene_id "GBI_01896"; transcript_id "GBI_01896-RB"; Parent "GBI_01896-RB"; gene_name "GBI_01896"; previous_transcript_id "GBI_01896-RB";
Scaffold8	maker	CDS	3314198	3314285	.	-	0	gene_id "GBI_01896"; transcript_id "GBI_01896-RB"; Parent "GBI_01896-RB"; gene_name "GBI_01896"; previous_transcript_id "GBI_01896-RB";
Scaffold8	maker	CDS	3314381	3314506	.	-	0	gene_id "GBI_01896"; transcript_id "GBI_01896-RB"; Parent "GBI_01896-RB"; gene_name "GBI_01896"; previous_transcript_id "GBI_01896-RB";
Scaffold8	maker	CDS	3314602	3315324	.	-	0	gene_id "GBI_01896"; transcript_id "GBI_01896-RB"; Parent "GBI_01896-RB"; gene_name "GBI_01896"; previous_transcript_id "GBI_01896-RB";
Scaffold8	maker	CDS	3315418	3315531	.	-	0	gene_id "GBI_01896"; transcript_id "GBI_01896-RB"; Parent "GBI_01896-RB"; gene_name "GBI_01896"; previous_transcript_id "GBI_01896-RB";
Scaffold8	maker	CDS	3315907	3316058	.	-	2	gene_id "GBI_01896"; transcript_id "GBI_01896-RB"; Parent "GBI_01896-RB"; gene_name "GBI_01896"; previous_transcript_id "GBI_01896-RB";
Scaffold8	maker	CDS	3316304	3316484	.	-	0	gene_id "GBI_01896"; transcript_id "GBI_01896-RB"; Parent "GBI_01896-RB"; gene_name "GBI_01896"; previous_transcript_id "GBI_01896-RB";
Scaffold8	maker	CDS	3318234	3318339	.	-	1	gene_id "GBI_01896"; transcript_id "GBI_01896-RB"; Parent "GBI_01896-RB"; gene_name "GBI_01896"; previous_transcript_id "GBI_01896-RB";
Scaffold8	maker	CDS	3319968	3320110	.	-	0	gene_id "GBI_01896"; transcript_id "GBI_01896-RB"; Parent "GBI_01896-RB"; gene_name "GBI_01896"; previous_transcript_id "GBI_01896-RB";
Scaffold8	maker	CDS	3321251	3321463	.	-	0	gene_id "GBI_01896"; transcript_id "GBI_01896-RB"; Parent "GBI_01896-RB"; gene_name "GBI_01896"; previous_transcript_id "GBI_01896-RB";
Scaffold8	maker	CDS	3321642	3321789	.	-	1	gene_id "GBI_01896"; transcript_id "GBI_01896-RB"; Parent "GBI_01896-RB"; gene_name "GBI_01896"; previous_transcript_id "GBI_01896-RB";
Scaffold8	maker	CDS	3322143	3322393	.	-	0	gene_id "GBI_01896"; transcript_id "GBI_01896-RB"; Parent "GBI_01896-RB"; gene_name "GBI_01896"; previous_transcript_id "GBI_01896-RB";
Scaffold8	maker	CDS	3327749	3327806	.	-	1	gene_id "GBI_01896"; transcript_id "GBI_01896-RB"; Parent "GBI_01896-RB"; gene_name "GBI_01896"; previous_transcript_id "GBI_01896-RB";
Scaffold8	maker	CDS	3327893	3328122	.	-	0	gene_id "GBI_01896"; transcript_id "GBI_01896-RB"; Parent "GBI_01896-RB"; gene_name "GBI_01896"; previous_transcript_id "GBI_01896-RB";
Scaffold8	maker	CDS	3328258	3328433	.	-	2	gene_id "GBI_01896"; transcript_id "GBI_01896-RB"; Parent "GBI_01896-RB"; gene_name "GBI_01896"; previous_transcript_id "GBI_01896-RB";
Scaffold8	maker	CDS	3328526	3328622	.	-	0	gene_id "GBI_01896"; transcript_id "GBI_01896-RB"; Parent "GBI_01896-RB"; gene_name "GBI_01896"; previous_transcript_id "GBI_01896-RB";
Scaffold8	maker	CDS	3328697	3328816	.	-	0	gene_id "GBI_01896"; transcript_id "GBI_01896-RB"; Parent "GBI_01896-RB"; gene_name "GBI_01896"; previous_transcript_id "GBI_01896-RB";
Scaffold8	maker	CDS	3329537	3329686	.	-	0	gene_id "GBI_01896"; transcript_id "GBI_01896-RB"; Parent "GBI_01896-RB"; gene_name "GBI_01896"; previous_transcript_id "GBI_01896-RB";
Scaffold8	AGAT	five_prime_UTR	3329687	3329699	.	-	.	gene_id "GBI_01896"; transcript_id "GBI_01896-RB"; Parent "GBI_01896-RB"; gene_name "GBI_01896"; previous_transcript_id "GBI_01896-RB";
Scaffold8	AGAT	five_prime_UTR	3330423	3330483	.	-	.	gene_id "GBI_01896"; transcript_id "GBI_01896-RB"; Parent "GBI_01896-RB"; gene_name "GBI_01896"; previous_transcript_id "GBI_01896-RB";
Scaffold8	AGAT	gene	3395609	3395680	.	-	.	gene_id "GBI_01898"; gene_name "GBI_01898";
Scaffold8	AGAT	transcript	3395609	3395680	.	-	.	gene_id "GBI_01898"; transcript_id "GBI_01898-RA"; Parent "GBI_01898"; gene_name "GBI_01898";
Scaffold8	maker	exon	3395609	3395680	.	-	.	gene_id "GBI_01898"; transcript_id "GBI_01898-RA"; Parent "GBI_01898-RA"; gene_name "GBI_01898";
Scaffold8	AGAT	gene	3398809	3406393	.	+	.	gene_id "GBI_01899"; gene_name "GBI_01899";
Scaffold8	AGAT	transcript	3398809	3401555	.	+	.	gene_id "GBI_01899"; transcript_id "GBI_01899-RA"; Parent "GBI_01899"; gene_name "GBI_01899";
Scaffold8	maker	exon	3398809	3398946	.	+	.	gene_id "GBI_01899"; transcript_id "GBI_01899-RA"; Parent "GBI_01899-RA"; gene_name "GBI_01899";
Scaffold8	maker	exon	3399461	3399551	.	+	.	gene_id "GBI_01899"; transcript_id "GBI_01899-RA"; Parent "GBI_01899-RA"; gene_name "GBI_01899";
Scaffold8	maker	exon	3400451	3400593	.	+	.	gene_id "GBI_01899"; transcript_id "GBI_01899-RA"; Parent "GBI_01899-RA"; gene_name "GBI_01899";
Scaffold8	maker	exon	3401161	3401555	.	+	.	gene_id "GBI_01899"; transcript_id "GBI_01899-RA"; Parent "GBI_01899-RA"; gene_name "GBI_01899";
Scaffold8	StringTie	transcript	3399095	3406393	.	+	.	gene_id "GBI_01899"; transcript_id "GBI_01899.2"; gene_name "GBI_01899"; oId "STRG.2808.1"; cmp_ref "GBI_01899-RA"; class_code "n"; tss_id "TSS34468";
Scaffold8	StringTie	exon	3399095	3400593	.	+	.	gene_id "GBI_01899"; transcript_id "GBI_01899.2"; exon_number "1";
Scaffold8	StringTie	exon	3401161	3406393	.	+	.	gene_id "GBI_01899"; transcript_id "GBI_01899.2"; exon_number "2";
Scaffold8	maker	CDS	3398809	3398946	.	+	0	gene_id "GBI_01899"; transcript_id "GBI_01899-RA"; Parent "GBI_01899-RA"; gene_name "GBI_01899";
Scaffold8	maker	CDS	3399461	3399551	.	+	0	gene_id "GBI_01899"; transcript_id "GBI_01899-RA"; Parent "GBI_01899-RA"; gene_name "GBI_01899";
Scaffold8	maker	CDS	3400451	3400593	.	+	2	gene_id "GBI_01899"; transcript_id "GBI_01899-RA"; Parent "GBI_01899-RA"; gene_name "GBI_01899";
Scaffold8	maker	CDS	3401161	3401355	.	+	0	gene_id "GBI_01899"; transcript_id "GBI_01899-RA"; Parent "GBI_01899-RA"; gene_name "GBI_01899";
Scaffold8	AGAT	three_prime_UTR	3401356	3401555	.	+	.	gene_id "GBI_01899"; transcript_id "GBI_01899-RA"; Parent "GBI_01899-RA"; gene_name "GBI_01899";
Scaffold8	AGAT	gene	3410104	3415455	.	-	.	gene_id "GBI_01900"; gene_name "GBI_01900";
Scaffold8	AGAT	transcript	3410104	3415455	.	-	.	gene_id "GBI_01900"; transcript_id "GBI_01900-RA"; Parent "GBI_01900"; gene_name "GBI_01900";
Scaffold8	maker	exon	3410104	3411660	.	-	.	gene_id "GBI_01900"; transcript_id "GBI_01900-RA"; Parent "GBI_01900-RA"; gene_name "GBI_01900";
Scaffold8	maker	exon	3413447	3413465	.	-	.	gene_id "GBI_01900"; transcript_id "GBI_01900-RA"; Parent "GBI_01900-RA"; gene_name "GBI_01900";
Scaffold8	maker	exon	3415432	3415455	.	-	.	gene_id "GBI_01900"; transcript_id "GBI_01900-RA"; Parent "GBI_01900-RA"; gene_name "GBI_01900";
Scaffold8	StringTie	transcript	3410165	3414520	.	-	.	gene_id "GBI_01900"; transcript_id "GBI_01900.2"; gene_name "GBI_01900"; oId "STRG.2809.1"; cmp_ref "GBI_01900-RA"; class_code "j"; tss_id "TSS34754";
Scaffold8	StringTie	exon	3410165	3411660	.	-	.	gene_id "GBI_01900"; transcript_id "GBI_01900.2"; exon_number "1";
Scaffold8	StringTie	exon	3414015	3414520	.	-	.	gene_id "GBI_01900"; transcript_id "GBI_01900.2"; exon_number "2";
Scaffold8	maker	CDS	3410891	3411660	.	-	2	gene_id "GBI_01900"; transcript_id "GBI_01900-RA"; Parent "GBI_01900-RA"; gene_name "GBI_01900";
Scaffold8	maker	CDS	3413447	3413465	.	-	0	gene_id "GBI_01900"; transcript_id "GBI_01900-RA"; Parent "GBI_01900-RA"; gene_name "GBI_01900";
Scaffold8	maker	CDS	3415432	3415455	.	-	0	gene_id "GBI_01900"; transcript_id "GBI_01900-RA"; Parent "GBI_01900-RA"; gene_name "GBI_01900";
Scaffold8	AGAT	three_prime_UTR	3410104	3410890	.	-	.	gene_id "GBI_01900"; transcript_id "GBI_01900-RA"; Parent "GBI_01900-RA"; gene_name "GBI_01900";
Scaffold8	AGAT	gene	3559389	3569507	.	+	.	gene_id "GBI_01901"; gene_name "GBI_01901";
Scaffold8	StringTie	transcript	3559389	3560781	.	+	.	gene_id "GBI_01901"; transcript_id "GBI_01901.1"; gene_name "GBI_01901"; oId "STRG.2810.1"; cmp_ref "GBI_01901-RA"; class_code "j"; tss_id "TSS34469";
Scaffold8	StringTie	exon	3559389	3559667	.	+	.	gene_id "GBI_01901"; transcript_id "GBI_01901.1"; exon_number "1";
Scaffold8	StringTie	exon	3560737	3560781	.	+	.	gene_id "GBI_01901"; transcript_id "GBI_01901.1"; exon_number "2";
Scaffold8	AGAT	transcript	3559392	3569507	.	+	.	gene_id "GBI_01901"; transcript_id "GBI_01901-RA"; Parent "GBI_01901"; gene_name "GBI_01901";
Scaffold8	maker	exon	3559392	3559667	.	+	.	gene_id "GBI_01901"; transcript_id "GBI_01901-RA"; Parent "GBI_01901-RA"; gene_name "GBI_01901";
Scaffold8	maker	exon	3564280	3564558	.	+	.	gene_id "GBI_01901"; transcript_id "GBI_01901-RA"; Parent "GBI_01901-RA"; gene_name "GBI_01901";
Scaffold8	maker	exon	3568870	3569016	.	+	.	gene_id "GBI_01901"; transcript_id "GBI_01901-RA"; Parent "GBI_01901-RA"; gene_name "GBI_01901";
Scaffold8	maker	exon	3569130	3569507	.	+	.	gene_id "GBI_01901"; transcript_id "GBI_01901-RA"; Parent "GBI_01901-RA"; gene_name "GBI_01901";
Scaffold8	StringTie	transcript	3561025	3564743	.	+	.	gene_id "GBI_01901"; transcript_id "GBI_01901.3"; gene_name "GBI_01901"; oId "STRG.2811.1"; cmp_ref "GBI_01901-RA"; class_code "j"; tss_id "TSS34470";
Scaffold8	StringTie	exon	3561025	3561097	.	+	.	gene_id "GBI_01901"; transcript_id "GBI_01901.3"; exon_number "1";
Scaffold8	StringTie	exon	3564280	3564743	.	+	.	gene_id "GBI_01901"; transcript_id "GBI_01901.3"; exon_number "2";
Scaffold8	StringTie	transcript	3568785	3569210	.	+	.	gene_id "GBI_01901"; transcript_id "GBI_01901.4"; gene_name "GBI_01901"; oId "STRG.2812.1"; cmp_ref "GBI_01901-RA"; class_code "j"; tss_id "TSS34471";
Scaffold8	StringTie	exon	3568785	3569016	.	+	.	gene_id "GBI_01901"; transcript_id "GBI_01901.4"; exon_number "1";
Scaffold8	StringTie	exon	3569130	3569210	.	+	.	gene_id "GBI_01901"; transcript_id "GBI_01901.4"; exon_number "2";
Scaffold8	maker	CDS	3559392	3559667	.	+	0	gene_id "GBI_01901"; transcript_id "GBI_01901-RA"; Parent "GBI_01901-RA"; gene_name "GBI_01901";
Scaffold8	maker	CDS	3564280	3564558	.	+	0	gene_id "GBI_01901"; transcript_id "GBI_01901-RA"; Parent "GBI_01901-RA"; gene_name "GBI_01901";
Scaffold8	maker	CDS	3568870	3569016	.	+	0	gene_id "GBI_01901"; transcript_id "GBI_01901-RA"; Parent "GBI_01901-RA"; gene_name "GBI_01901";
Scaffold8	maker	CDS	3569130	3569507	.	+	0	gene_id "GBI_01901"; transcript_id "GBI_01901-RA"; Parent "GBI_01901-RA"; gene_name "GBI_01901";
Scaffold8	AGAT	gene	3694087	3697437	.	-	.	gene_id "GBI_01907"; gene_name "GBI_01907";
Scaffold8	AGAT	transcript	3694087	3697437	.	-	.	gene_id "GBI_01907"; transcript_id "GBI_01907-RA"; Parent "GBI_01907"; gene_name "GBI_01907";
Scaffold8	maker	exon	3694087	3694497	.	-	.	gene_id "GBI_01907"; transcript_id "GBI_01907-RA"; Parent "GBI_01907-RA"; gene_name "GBI_01907";
Scaffold8	maker	exon	3696224	3696375	.	-	.	gene_id "GBI_01907"; transcript_id "GBI_01907-RA"; Parent "GBI_01907-RA"; gene_name "GBI_01907";
Scaffold8	maker	exon	3696456	3696596	.	-	.	gene_id "GBI_01907"; transcript_id "GBI_01907-RA"; Parent "GBI_01907-RA"; gene_name "GBI_01907";
Scaffold8	maker	exon	3696798	3696889	.	-	.	gene_id "GBI_01907"; transcript_id "GBI_01907-RA"; Parent "GBI_01907-RA"; gene_name "GBI_01907";
Scaffold8	maker	exon	3696978	3697437	.	-	.	gene_id "GBI_01907"; transcript_id "GBI_01907-RA"; Parent "GBI_01907-RA"; gene_name "GBI_01907";
Scaffold8	StringTie	transcript	3696017	3697437	.	-	.	gene_id "GBI_01907"; transcript_id "GBI_01907.2"; gene_name "GBI_01907"; oId "STRG.2816.2"; cmp_ref "GBI_01907-RA"; class_code "j"; tss_id "TSS34760";
Scaffold8	StringTie	exon	3696017	3696375	.	-	.	gene_id "GBI_01907"; transcript_id "GBI_01907.2"; exon_number "1";
Scaffold8	StringTie	exon	3696456	3696596	.	-	.	gene_id "GBI_01907"; transcript_id "GBI_01907.2"; exon_number "2";
Scaffold8	StringTie	exon	3696798	3696889	.	-	.	gene_id "GBI_01907"; transcript_id "GBI_01907.2"; exon_number "3";
Scaffold8	StringTie	exon	3696978	3697437	.	-	.	gene_id "GBI_01907"; transcript_id "GBI_01907.2"; exon_number "4";
Scaffold8	maker	CDS	3694109	3694497	.	-	2	gene_id "GBI_01907"; transcript_id "GBI_01907-RA"; Parent "GBI_01907-RA"; gene_name "GBI_01907";
Scaffold8	maker	CDS	3696224	3696375	.	-	1	gene_id "GBI_01907"; transcript_id "GBI_01907-RA"; Parent "GBI_01907-RA"; gene_name "GBI_01907";
Scaffold8	maker	CDS	3696456	3696596	.	-	1	gene_id "GBI_01907"; transcript_id "GBI_01907-RA"; Parent "GBI_01907-RA"; gene_name "GBI_01907";
Scaffold8	maker	CDS	3696798	3696889	.	-	0	gene_id "GBI_01907"; transcript_id "GBI_01907-RA"; Parent "GBI_01907-RA"; gene_name "GBI_01907";
Scaffold8	maker	CDS	3696978	3696980	.	-	0	gene_id "GBI_01907"; transcript_id "GBI_01907-RA"; Parent "GBI_01907-RA"; gene_name "GBI_01907";
Scaffold8	AGAT	five_prime_UTR	3696981	3697437	.	-	.	gene_id "GBI_01907"; transcript_id "GBI_01907-RA"; Parent "GBI_01907-RA"; gene_name "GBI_01907";
Scaffold8	AGAT	three_prime_UTR	3694087	3694108	.	-	.	gene_id "GBI_01907"; transcript_id "GBI_01907-RA"; Parent "GBI_01907-RA"; gene_name "GBI_01907";
Scaffold8	AGAT	gene	3721109	3721180	.	+	.	gene_id "GBI_01908"; gene_name "GBI_01908";
Scaffold8	AGAT	transcript	3721109	3721180	.	+	.	gene_id "GBI_01908"; transcript_id "GBI_01908-RA"; Parent "GBI_01908"; gene_name "GBI_01908";
Scaffold8	maker	exon	3721109	3721180	.	+	.	gene_id "GBI_01908"; transcript_id "GBI_01908-RA"; Parent "GBI_01908-RA"; gene_name "GBI_01908";
Scaffold8	AGAT	gene	3899731	3934266	.	+	.	gene_id "GBI_01909"; gene_name "GBI_01909";
Scaffold8	StringTie	transcript	3899731	3934266	.	+	.	gene_id "GBI_01909"; transcript_id "GBI_01909.1"; gene_name "GBI_01909"; oId "STRG.2820.1"; cmp_ref "GBI_01909-RA"; class_code "j"; tss_id "TSS34472";
Scaffold8	StringTie	exon	3899731	3899906	.	+	.	gene_id "GBI_01909"; transcript_id "GBI_01909.1"; exon_number "1";
Scaffold8	StringTie	exon	3923784	3924050	.	+	.	gene_id "GBI_01909"; transcript_id "GBI_01909.1"; exon_number "2";
Scaffold8	StringTie	exon	3926106	3926236	.	+	.	gene_id "GBI_01909"; transcript_id "GBI_01909.1"; exon_number "3";
Scaffold8	StringTie	exon	3927158	3927363	.	+	.	gene_id "GBI_01909"; transcript_id "GBI_01909.1"; exon_number "4";
Scaffold8	StringTie	exon	3929507	3929692	.	+	.	gene_id "GBI_01909"; transcript_id "GBI_01909.1"; exon_number "5";
Scaffold8	StringTie	exon	3930821	3934266	.	+	.	gene_id "GBI_01909"; transcript_id "GBI_01909.1"; exon_number "6";
Scaffold8	AGAT	transcript	3899752	3933894	.	+	.	gene_id "GBI_01909"; transcript_id "GBI_01909-RA"; Parent "GBI_01909"; gene_name "GBI_01909";
Scaffold8	maker	exon	3899752	3899906	.	+	.	gene_id "GBI_01909"; transcript_id "GBI_01909-RA"; Parent "GBI_01909-RA"; gene_name "GBI_01909";
Scaffold8	maker	exon	3923784	3924050	.	+	.	gene_id "GBI_01909"; transcript_id "GBI_01909-RA"; Parent "GBI_01909-RA"; gene_name "GBI_01909";
Scaffold8	maker	exon	3926130	3926236	.	+	.	gene_id "GBI_01909"; transcript_id "GBI_01909-RA"; Parent "GBI_01909-RA"; gene_name "GBI_01909";
Scaffold8	maker	exon	3927158	3927363	.	+	.	gene_id "GBI_01909"; transcript_id "GBI_01909-RA"; Parent "GBI_01909-RA"; gene_name "GBI_01909";
Scaffold8	maker	exon	3929507	3929692	.	+	.	gene_id "GBI_01909"; transcript_id "GBI_01909-RA"; Parent "GBI_01909-RA"; gene_name "GBI_01909";
Scaffold8	maker	exon	3930821	3933894	.	+	.	gene_id "GBI_01909"; transcript_id "GBI_01909-RA"; Parent "GBI_01909-RA"; gene_name "GBI_01909";
Scaffold8	maker	CDS	3923801	3924050	.	+	0	gene_id "GBI_01909"; transcript_id "GBI_01909-RA"; Parent "GBI_01909-RA"; gene_name "GBI_01909";
Scaffold8	maker	CDS	3926130	3926236	.	+	2	gene_id "GBI_01909"; transcript_id "GBI_01909-RA"; Parent "GBI_01909-RA"; gene_name "GBI_01909";
Scaffold8	maker	CDS	3927158	3927363	.	+	0	gene_id "GBI_01909"; transcript_id "GBI_01909-RA"; Parent "GBI_01909-RA"; gene_name "GBI_01909";
Scaffold8	maker	CDS	3929507	3929692	.	+	1	gene_id "GBI_01909"; transcript_id "GBI_01909-RA"; Parent "GBI_01909-RA"; gene_name "GBI_01909";
Scaffold8	maker	CDS	3930821	3931166	.	+	1	gene_id "GBI_01909"; transcript_id "GBI_01909-RA"; Parent "GBI_01909-RA"; gene_name "GBI_01909";
Scaffold8	AGAT	five_prime_UTR	3899752	3899906	.	+	.	gene_id "GBI_01909"; transcript_id "GBI_01909-RA"; Parent "GBI_01909-RA"; gene_name "GBI_01909";
Scaffold8	AGAT	five_prime_UTR	3923784	3923800	.	+	.	gene_id "GBI_01909"; transcript_id "GBI_01909-RA"; Parent "GBI_01909-RA"; gene_name "GBI_01909";
Scaffold8	AGAT	three_prime_UTR	3931167	3933894	.	+	.	gene_id "GBI_01909"; transcript_id "GBI_01909-RA"; Parent "GBI_01909-RA"; gene_name "GBI_01909";
Scaffold8	AGAT	gene	4108781	4131248	.	-	.	gene_id "GBI_01914"; gene_name "GBI_01914";
Scaffold8	StringTie	transcript	4108781	4113995	.	-	.	gene_id "GBI_01914"; transcript_id "GBI_01914.1"; gene_name "GBI_01914"; oId "STRG.2826.1"; cmp_ref "GBI_01914-RA"; class_code "m"; tss_id "TSS34765";
Scaffold8	StringTie	exon	4108781	4111685	.	-	.	gene_id "GBI_01914"; transcript_id "GBI_01914.1"; exon_number "1";
Scaffold8	StringTie	exon	4113596	4113792	.	-	.	gene_id "GBI_01914"; transcript_id "GBI_01914.1"; exon_number "2";
Scaffold8	StringTie	exon	4113910	4113995	.	-	.	gene_id "GBI_01914"; transcript_id "GBI_01914.1"; exon_number "3";
Scaffold8	StringTie	transcript	4108781	4117417	.	-	.	gene_id "GBI_01914"; transcript_id "GBI_01914.2"; gene_name "GBI_01914"; oId "STRG.2826.2"; cmp_ref "GBI_01914-RE"; class_code "n"; tss_id "TSS34766";
Scaffold8	StringTie	exon	4108781	4113792	.	-	.	gene_id "GBI_01914"; transcript_id "GBI_01914.2"; exon_number "1";
Scaffold8	StringTie	exon	4113910	4113995	.	-	.	gene_id "GBI_01914"; transcript_id "GBI_01914.2"; exon_number "2";
Scaffold8	StringTie	exon	4116837	4117417	.	-	.	gene_id "GBI_01914"; transcript_id "GBI_01914.2"; exon_number "3";
Scaffold8	AGAT	transcript	4108781	4119827	.	-	.	gene_id "GBI_01914"; transcript_id "GBI_01914-RA"; Parent "GBI_01914"; gene_name "GBI_01914";
Scaffold8	maker	exon	4108781	4109160	.	-	.	gene_id "GBI_01914"; transcript_id "GBI_01914-RA"; Parent "GBI_01914-RA"; gene_name "GBI_01914";
Scaffold8	maker	exon	4109872	4110031	.	-	.	gene_id "GBI_01914"; transcript_id "GBI_01914-RA"; Parent "GBI_01914-RA"; gene_name "GBI_01914";
Scaffold8	maker	exon	4111487	4111685	.	-	.	gene_id "GBI_01914"; transcript_id "GBI_01914-RA"; Parent "GBI_01914-RA"; gene_name "GBI_01914";
Scaffold8	maker	exon	4113596	4113792	.	-	.	gene_id "GBI_01914"; transcript_id "GBI_01914-RA"; Parent "GBI_01914-RA"; gene_name "GBI_01914";
Scaffold8	maker	exon	4113910	4113995	.	-	.	gene_id "GBI_01914"; transcript_id "GBI_01914-RA"; Parent "GBI_01914-RA"; gene_name "GBI_01914";
Scaffold8	maker	exon	4119263	4119437	.	-	.	gene_id "GBI_01914"; transcript_id "GBI_01914-RA"; Parent "GBI_01914-RA"; gene_name "GBI_01914";
Scaffold8	maker	exon	4119816	4119827	.	-	.	gene_id "GBI_01914"; transcript_id "GBI_01914-RA"; Parent "GBI_01914-RA"; gene_name "GBI_01914";
Scaffold8	AGAT	transcript	4108781	4131248	.	-	.	gene_id "GBI_01914"; transcript_id "GBI_01914-RB"; Parent "GBI_01914"; gene_name "GBI_01914";
Scaffold8	maker	exon	4108781	4109160	.	-	.	gene_id "GBI_01914"; transcript_id "GBI_01914-RB"; Parent "GBI_01914-RB"; gene_name "GBI_01914"; previous_transcript_id "GBI_01914-RB";
Scaffold8	maker	exon	4109872	4110031	.	-	.	gene_id "GBI_01914"; transcript_id "GBI_01914-RB"; Parent "GBI_01914-RB"; gene_name "GBI_01914"; previous_transcript_id "GBI_01914-RB";
Scaffold8	maker	exon	4111487	4111685	.	-	.	gene_id "GBI_01914"; transcript_id "GBI_01914-RB"; Parent "GBI_01914-RB"; gene_name "GBI_01914"; previous_transcript_id "GBI_01914-RB";
Scaffold8	maker	exon	4113596	4113792	.	-	.	gene_id "GBI_01914"; transcript_id "GBI_01914-RB"; Parent "GBI_01914-RB"; gene_name "GBI_01914"; previous_transcript_id "GBI_01914-RB";
Scaffold8	maker	exon	4113910	4113995	.	-	.	gene_id "GBI_01914"; transcript_id "GBI_01914-RB"; Parent "GBI_01914-RB"; gene_name "GBI_01914"; previous_transcript_id "GBI_01914-RB";
Scaffold8	maker	exon	4119263	4119437	.	-	.	gene_id "GBI_01914"; transcript_id "GBI_01914-RB"; Parent "GBI_01914-RB"; gene_name "GBI_01914"; previous_transcript_id "GBI_01914-RB";
Scaffold8	maker	exon	4120913	4121224	.	-	.	gene_id "GBI_01914"; transcript_id "GBI_01914-RB"; Parent "GBI_01914-RB"; gene_name "GBI_01914"; previous_transcript_id "GBI_01914-RB";
Scaffold8	maker	exon	4124304	4124674	.	-	.	gene_id "GBI_01914"; transcript_id "GBI_01914-RB"; Parent "GBI_01914-RB"; gene_name "GBI_01914"; previous_transcript_id "GBI_01914-RB";
Scaffold8	maker	exon	4124846	4125127	.	-	.	gene_id "GBI_01914"; transcript_id "GBI_01914-RB"; Parent "GBI_01914-RB"; gene_name "GBI_01914"; previous_transcript_id "GBI_01914-RB";
Scaffold8	maker	exon	4125362	4125524	.	-	.	gene_id "GBI_01914"; transcript_id "GBI_01914-RB"; Parent "GBI_01914-RB"; gene_name "GBI_01914"; previous_transcript_id "GBI_01914-RB";
Scaffold8	maker	exon	4127641	4127745	.	-	.	gene_id "GBI_01914"; transcript_id "GBI_01914-RB"; Parent "GBI_01914-RB"; gene_name "GBI_01914"; previous_transcript_id "GBI_01914-RB";
Scaffold8	maker	exon	4128006	4128234	.	-	.	gene_id "GBI_01914"; transcript_id "GBI_01914-RB"; Parent "GBI_01914-RB"; gene_name "GBI_01914"; previous_transcript_id "GBI_01914-RB";
Scaffold8	maker	exon	4130088	4130139	.	-	.	gene_id "GBI_01914"; transcript_id "GBI_01914-RB"; Parent "GBI_01914-RB"; gene_name "GBI_01914"; previous_transcript_id "GBI_01914-RB";
Scaffold8	maker	exon	4130727	4131248	.	-	.	gene_id "GBI_01914"; transcript_id "GBI_01914-RB"; Parent "GBI_01914-RB"; gene_name "GBI_01914"; previous_transcript_id "GBI_01914-RB";
Scaffold8	AGAT	transcript	4108781	4131248	.	-	.	gene_id "GBI_01914"; transcript_id "GBI_01914-RC"; Parent "GBI_01914"; gene_name "GBI_01914";
Scaffold8	maker	exon	4108781	4109160	.	-	.	gene_id "GBI_01914"; transcript_id "GBI_01914-RC"; Parent "GBI_01914-RC"; gene_name "GBI_01914"; previous_transcript_id "GBI_01914-RC";
Scaffold8	maker	exon	4109872	4110031	.	-	.	gene_id "GBI_01914"; transcript_id "GBI_01914-RC"; Parent "GBI_01914-RC"; gene_name "GBI_01914"; previous_transcript_id "GBI_01914-RC";
Scaffold8	maker	exon	4111487	4111685	.	-	.	gene_id "GBI_01914"; transcript_id "GBI_01914-RC"; Parent "GBI_01914-RC"; gene_name "GBI_01914"; previous_transcript_id "GBI_01914-RC";
Scaffold8	maker	exon	4113596	4113792	.	-	.	gene_id "GBI_01914"; transcript_id "GBI_01914-RC"; Parent "GBI_01914-RC"; gene_name "GBI_01914"; previous_transcript_id "GBI_01914-RC";
Scaffold8	maker	exon	4113910	4113995	.	-	.	gene_id "GBI_01914"; transcript_id "GBI_01914-RC"; Parent "GBI_01914-RC"; gene_name "GBI_01914"; previous_transcript_id "GBI_01914-RC";
Scaffold8	maker	exon	4119263	4119437	.	-	.	gene_id "GBI_01914"; transcript_id "GBI_01914-RC"; Parent "GBI_01914-RC"; gene_name "GBI_01914"; previous_transcript_id "GBI_01914-RC";
Scaffold8	maker	exon	4119710	4119902	.	-	.	gene_id "GBI_01914"; transcript_id "GBI_01914-RC"; Parent "GBI_01914-RC"; gene_name "GBI_01914"; previous_transcript_id "GBI_01914-RC";
Scaffold8	maker	exon	4120926	4121224	.	-	.	gene_id "GBI_01914"; transcript_id "GBI_01914-RC"; Parent "GBI_01914-RC"; gene_name "GBI_01914"; previous_transcript_id "GBI_01914-RC";
Scaffold8	maker	exon	4124304	4124674	.	-	.	gene_id "GBI_01914"; transcript_id "GBI_01914-RC"; Parent "GBI_01914-RC"; gene_name "GBI_01914"; previous_transcript_id "GBI_01914-RC";
Scaffold8	maker	exon	4124846	4125127	.	-	.	gene_id "GBI_01914"; transcript_id "GBI_01914-RC"; Parent "GBI_01914-RC"; gene_name "GBI_01914"; previous_transcript_id "GBI_01914-RC";
Scaffold8	maker	exon	4125362	4125524	.	-	.	gene_id "GBI_01914"; transcript_id "GBI_01914-RC"; Parent "GBI_01914-RC"; gene_name "GBI_01914"; previous_transcript_id "GBI_01914-RC";
Scaffold8	maker	exon	4127641	4127745	.	-	.	gene_id "GBI_01914"; transcript_id "GBI_01914-RC"; Parent "GBI_01914-RC"; gene_name "GBI_01914"; previous_transcript_id "GBI_01914-RC";
Scaffold8	maker	exon	4128006	4128234	.	-	.	gene_id "GBI_01914"; transcript_id "GBI_01914-RC"; Parent "GBI_01914-RC"; gene_name "GBI_01914"; previous_transcript_id "GBI_01914-RC";
Scaffold8	maker	exon	4130088	4130139	.	-	.	gene_id "GBI_01914"; transcript_id "GBI_01914-RC"; Parent "GBI_01914-RC"; gene_name "GBI_01914"; previous_transcript_id "GBI_01914-RC";
Scaffold8	maker	exon	4130727	4131248	.	-	.	gene_id "GBI_01914"; transcript_id "GBI_01914-RC"; Parent "GBI_01914-RC"; gene_name "GBI_01914"; previous_transcript_id "GBI_01914-RC";
Scaffold8	AGAT	transcript	4108781	4131248	.	-	.	gene_id "GBI_01914"; transcript_id "GBI_01914-RD"; Parent "GBI_01914"; gene_name "GBI_01914";
Scaffold8	maker	exon	4108781	4109160	.	-	.	gene_id "GBI_01914"; transcript_id "GBI_01914-RD"; Parent "GBI_01914-RD"; gene_name "GBI_01914"; previous_transcript_id "GBI_01914-RD";
Scaffold8	maker	exon	4109872	4110031	.	-	.	gene_id "GBI_01914"; transcript_id "GBI_01914-RD"; Parent "GBI_01914-RD"; gene_name "GBI_01914"; previous_transcript_id "GBI_01914-RD";
Scaffold8	maker	exon	4111487	4111685	.	-	.	gene_id "GBI_01914"; transcript_id "GBI_01914-RD"; Parent "GBI_01914-RD"; gene_name "GBI_01914"; previous_transcript_id "GBI_01914-RD";
Scaffold8	maker	exon	4113596	4113792	.	-	.	gene_id "GBI_01914"; transcript_id "GBI_01914-RD"; Parent "GBI_01914-RD"; gene_name "GBI_01914"; previous_transcript_id "GBI_01914-RD";
Scaffold8	maker	exon	4113910	4113995	.	-	.	gene_id "GBI_01914"; transcript_id "GBI_01914-RD"; Parent "GBI_01914-RD"; gene_name "GBI_01914"; previous_transcript_id "GBI_01914-RD";
Scaffold8	maker	exon	4116837	4116890	.	-	.	gene_id "GBI_01914"; transcript_id "GBI_01914-RD"; Parent "GBI_01914-RD"; gene_name "GBI_01914"; previous_transcript_id "GBI_01914-RD";
Scaffold8	maker	exon	4119263	4119437	.	-	.	gene_id "GBI_01914"; transcript_id "GBI_01914-RD"; Parent "GBI_01914-RD"; gene_name "GBI_01914"; previous_transcript_id "GBI_01914-RD";
Scaffold8	maker	exon	4119710	4119902	.	-	.	gene_id "GBI_01914"; transcript_id "GBI_01914-RD"; Parent "GBI_01914-RD"; gene_name "GBI_01914"; previous_transcript_id "GBI_01914-RD";
Scaffold8	maker	exon	4120926	4121224	.	-	.	gene_id "GBI_01914"; transcript_id "GBI_01914-RD"; Parent "GBI_01914-RD"; gene_name "GBI_01914"; previous_transcript_id "GBI_01914-RD";
Scaffold8	maker	exon	4124304	4124641	.	-	.	gene_id "GBI_01914"; transcript_id "GBI_01914-RD"; Parent "GBI_01914-RD"; gene_name "GBI_01914"; previous_transcript_id "GBI_01914-RD";
Scaffold8	maker	exon	4124846	4125127	.	-	.	gene_id "GBI_01914"; transcript_id "GBI_01914-RD"; Parent "GBI_01914-RD"; gene_name "GBI_01914"; previous_transcript_id "GBI_01914-RD";
Scaffold8	maker	exon	4125362	4125524	.	-	.	gene_id "GBI_01914"; transcript_id "GBI_01914-RD"; Parent "GBI_01914-RD"; gene_name "GBI_01914"; previous_transcript_id "GBI_01914-RD";
Scaffold8	maker	exon	4127641	4127745	.	-	.	gene_id "GBI_01914"; transcript_id "GBI_01914-RD"; Parent "GBI_01914-RD"; gene_name "GBI_01914"; previous_transcript_id "GBI_01914-RD";
Scaffold8	maker	exon	4128006	4128234	.	-	.	gene_id "GBI_01914"; transcript_id "GBI_01914-RD"; Parent "GBI_01914-RD"; gene_name "GBI_01914"; previous_transcript_id "GBI_01914-RD";
Scaffold8	maker	exon	4130088	4130139	.	-	.	gene_id "GBI_01914"; transcript_id "GBI_01914-RD"; Parent "GBI_01914-RD"; gene_name "GBI_01914"; previous_transcript_id "GBI_01914-RD";
Scaffold8	maker	exon	4130727	4131248	.	-	.	gene_id "GBI_01914"; transcript_id "GBI_01914-RD"; Parent "GBI_01914-RD"; gene_name "GBI_01914"; previous_transcript_id "GBI_01914-RD";
Scaffold8	AGAT	transcript	4108781	4131248	.	-	.	gene_id "GBI_01914"; transcript_id "GBI_01914-RE"; Parent "GBI_01914"; gene_name "GBI_01914";
Scaffold8	maker	exon	4108781	4109160	.	-	.	gene_id "GBI_01914"; transcript_id "GBI_01914-RE"; Parent "GBI_01914-RE"; gene_name "GBI_01914"; previous_transcript_id "GBI_01914-RE";
Scaffold8	maker	exon	4109872	4110031	.	-	.	gene_id "GBI_01914"; transcript_id "GBI_01914-RE"; Parent "GBI_01914-RE"; gene_name "GBI_01914"; previous_transcript_id "GBI_01914-RE";
Scaffold8	maker	exon	4111487	4111685	.	-	.	gene_id "GBI_01914"; transcript_id "GBI_01914-RE"; Parent "GBI_01914-RE"; gene_name "GBI_01914"; previous_transcript_id "GBI_01914-RE";
Scaffold8	maker	exon	4113596	4113792	.	-	.	gene_id "GBI_01914"; transcript_id "GBI_01914-RE"; Parent "GBI_01914-RE"; gene_name "GBI_01914"; previous_transcript_id "GBI_01914-RE";
Scaffold8	maker	exon	4113910	4113995	.	-	.	gene_id "GBI_01914"; transcript_id "GBI_01914-RE"; Parent "GBI_01914-RE"; gene_name "GBI_01914"; previous_transcript_id "GBI_01914-RE";
Scaffold8	maker	exon	4116837	4116890	.	-	.	gene_id "GBI_01914"; transcript_id "GBI_01914-RE"; Parent "GBI_01914-RE"; gene_name "GBI_01914"; previous_transcript_id "GBI_01914-RE";
Scaffold8	maker	exon	4119263	4119437	.	-	.	gene_id "GBI_01914"; transcript_id "GBI_01914-RE"; Parent "GBI_01914-RE"; gene_name "GBI_01914"; previous_transcript_id "GBI_01914-RE";
Scaffold8	maker	exon	4119710	4119902	.	-	.	gene_id "GBI_01914"; transcript_id "GBI_01914-RE"; Parent "GBI_01914-RE"; gene_name "GBI_01914"; previous_transcript_id "GBI_01914-RE";
Scaffold8	maker	exon	4120926	4121224	.	-	.	gene_id "GBI_01914"; transcript_id "GBI_01914-RE"; Parent "GBI_01914-RE"; gene_name "GBI_01914"; previous_transcript_id "GBI_01914-RE";
Scaffold8	maker	exon	4124304	4124674	.	-	.	gene_id "GBI_01914"; transcript_id "GBI_01914-RE"; Parent "GBI_01914-RE"; gene_name "GBI_01914"; previous_transcript_id "GBI_01914-RE";
Scaffold8	maker	exon	4124846	4125127	.	-	.	gene_id "GBI_01914"; transcript_id "GBI_01914-RE"; Parent "GBI_01914-RE"; gene_name "GBI_01914"; previous_transcript_id "GBI_01914-RE";
Scaffold8	maker	exon	4125362	4125524	.	-	.	gene_id "GBI_01914"; transcript_id "GBI_01914-RE"; Parent "GBI_01914-RE"; gene_name "GBI_01914"; previous_transcript_id "GBI_01914-RE";
Scaffold8	maker	exon	4127641	4127745	.	-	.	gene_id "GBI_01914"; transcript_id "GBI_01914-RE"; Parent "GBI_01914-RE"; gene_name "GBI_01914"; previous_transcript_id "GBI_01914-RE";
Scaffold8	maker	exon	4128006	4128234	.	-	.	gene_id "GBI_01914"; transcript_id "GBI_01914-RE"; Parent "GBI_01914-RE"; gene_name "GBI_01914"; previous_transcript_id "GBI_01914-RE";
Scaffold8	maker	exon	4130088	4130139	.	-	.	gene_id "GBI_01914"; transcript_id "GBI_01914-RE"; Parent "GBI_01914-RE"; gene_name "GBI_01914"; previous_transcript_id "GBI_01914-RE";
Scaffold8	maker	exon	4130727	4131248	.	-	.	gene_id "GBI_01914"; transcript_id "GBI_01914-RE"; Parent "GBI_01914-RE"; gene_name "GBI_01914"; previous_transcript_id "GBI_01914-RE";
Scaffold8	AGAT	transcript	4108781	4131248	.	-	.	gene_id "GBI_01914"; transcript_id "GBI_01914-RF"; Parent "GBI_01914"; gene_name "GBI_01914";
Scaffold8	maker	exon	4108781	4109160	.	-	.	gene_id "GBI_01914"; transcript_id "GBI_01914-RF"; Parent "GBI_01914-RF"; gene_name "GBI_01914"; previous_transcript_id "GBI_01914-RF";
Scaffold8	maker	exon	4109872	4110031	.	-	.	gene_id "GBI_01914"; transcript_id "GBI_01914-RF"; Parent "GBI_01914-RF"; gene_name "GBI_01914"; previous_transcript_id "GBI_01914-RF";
Scaffold8	maker	exon	4111487	4111685	.	-	.	gene_id "GBI_01914"; transcript_id "GBI_01914-RF"; Parent "GBI_01914-RF"; gene_name "GBI_01914"; previous_transcript_id "GBI_01914-RF";
Scaffold8	maker	exon	4113596	4113792	.	-	.	gene_id "GBI_01914"; transcript_id "GBI_01914-RF"; Parent "GBI_01914-RF"; gene_name "GBI_01914"; previous_transcript_id "GBI_01914-RF";
Scaffold8	maker	exon	4113910	4113995	.	-	.	gene_id "GBI_01914"; transcript_id "GBI_01914-RF"; Parent "GBI_01914-RF"; gene_name "GBI_01914"; previous_transcript_id "GBI_01914-RF";
Scaffold8	maker	exon	4119263	4119437	.	-	.	gene_id "GBI_01914"; transcript_id "GBI_01914-RF"; Parent "GBI_01914-RF"; gene_name "GBI_01914"; previous_transcript_id "GBI_01914-RF";
Scaffold8	maker	exon	4120913	4121224	.	-	.	gene_id "GBI_01914"; transcript_id "GBI_01914-RF"; Parent "GBI_01914-RF"; gene_name "GBI_01914"; previous_transcript_id "GBI_01914-RF";
Scaffold8	maker	exon	4124304	4124641	.	-	.	gene_id "GBI_01914"; transcript_id "GBI_01914-RF"; Parent "GBI_01914-RF"; gene_name "GBI_01914"; previous_transcript_id "GBI_01914-RF";
Scaffold8	maker	exon	4124846	4125127	.	-	.	gene_id "GBI_01914"; transcript_id "GBI_01914-RF"; Parent "GBI_01914-RF"; gene_name "GBI_01914"; previous_transcript_id "GBI_01914-RF";
Scaffold8	maker	exon	4125362	4125524	.	-	.	gene_id "GBI_01914"; transcript_id "GBI_01914-RF"; Parent "GBI_01914-RF"; gene_name "GBI_01914"; previous_transcript_id "GBI_01914-RF";
Scaffold8	maker	exon	4127641	4127745	.	-	.	gene_id "GBI_01914"; transcript_id "GBI_01914-RF"; Parent "GBI_01914-RF"; gene_name "GBI_01914"; previous_transcript_id "GBI_01914-RF";
Scaffold8	maker	exon	4128006	4128234	.	-	.	gene_id "GBI_01914"; transcript_id "GBI_01914-RF"; Parent "GBI_01914-RF"; gene_name "GBI_01914"; previous_transcript_id "GBI_01914-RF";
Scaffold8	maker	exon	4130088	4130139	.	-	.	gene_id "GBI_01914"; transcript_id "GBI_01914-RF"; Parent "GBI_01914-RF"; gene_name "GBI_01914"; previous_transcript_id "GBI_01914-RF";
Scaffold8	maker	exon	4130727	4131248	.	-	.	gene_id "GBI_01914"; transcript_id "GBI_01914-RF"; Parent "GBI_01914-RF"; gene_name "GBI_01914"; previous_transcript_id "GBI_01914-RF";
Scaffold8	AGAT	transcript	4108781	4131248	.	-	.	gene_id "GBI_01914"; transcript_id "GBI_01914-RG"; Parent "GBI_01914"; gene_name "GBI_01914";
Scaffold8	maker	exon	4108781	4109160	.	-	.	gene_id "GBI_01914"; transcript_id "GBI_01914-RG"; Parent "GBI_01914-RG"; gene_name "GBI_01914"; previous_transcript_id "GBI_01914-RG";
Scaffold8	maker	exon	4109872	4110031	.	-	.	gene_id "GBI_01914"; transcript_id "GBI_01914-RG"; Parent "GBI_01914-RG"; gene_name "GBI_01914"; previous_transcript_id "GBI_01914-RG";
Scaffold8	maker	exon	4111487	4111685	.	-	.	gene_id "GBI_01914"; transcript_id "GBI_01914-RG"; Parent "GBI_01914-RG"; gene_name "GBI_01914"; previous_transcript_id "GBI_01914-RG";
Scaffold8	maker	exon	4113596	4113792	.	-	.	gene_id "GBI_01914"; transcript_id "GBI_01914-RG"; Parent "GBI_01914-RG"; gene_name "GBI_01914"; previous_transcript_id "GBI_01914-RG";
Scaffold8	maker	exon	4113910	4113995	.	-	.	gene_id "GBI_01914"; transcript_id "GBI_01914-RG"; Parent "GBI_01914-RG"; gene_name "GBI_01914"; previous_transcript_id "GBI_01914-RG";
Scaffold8	maker	exon	4119263	4119437	.	-	.	gene_id "GBI_01914"; transcript_id "GBI_01914-RG"; Parent "GBI_01914-RG"; gene_name "GBI_01914"; previous_transcript_id "GBI_01914-RG";
Scaffold8	maker	exon	4119710	4119902	.	-	.	gene_id "GBI_01914"; transcript_id "GBI_01914-RG"; Parent "GBI_01914-RG"; gene_name "GBI_01914"; previous_transcript_id "GBI_01914-RG";
Scaffold8	maker	exon	4120926	4121224	.	-	.	gene_id "GBI_01914"; transcript_id "GBI_01914-RG"; Parent "GBI_01914-RG"; gene_name "GBI_01914"; previous_transcript_id "GBI_01914-RG";
Scaffold8	maker	exon	4124304	4124641	.	-	.	gene_id "GBI_01914"; transcript_id "GBI_01914-RG"; Parent "GBI_01914-RG"; gene_name "GBI_01914"; previous_transcript_id "GBI_01914-RG";
Scaffold8	maker	exon	4124846	4125127	.	-	.	gene_id "GBI_01914"; transcript_id "GBI_01914-RG"; Parent "GBI_01914-RG"; gene_name "GBI_01914"; previous_transcript_id "GBI_01914-RG";
Scaffold8	maker	exon	4125362	4125524	.	-	.	gene_id "GBI_01914"; transcript_id "GBI_01914-RG"; Parent "GBI_01914-RG"; gene_name "GBI_01914"; previous_transcript_id "GBI_01914-RG";
Scaffold8	maker	exon	4127641	4127745	.	-	.	gene_id "GBI_01914"; transcript_id "GBI_01914-RG"; Parent "GBI_01914-RG"; gene_name "GBI_01914"; previous_transcript_id "GBI_01914-RG";
Scaffold8	maker	exon	4128006	4128234	.	-	.	gene_id "GBI_01914"; transcript_id "GBI_01914-RG"; Parent "GBI_01914-RG"; gene_name "GBI_01914"; previous_transcript_id "GBI_01914-RG";
Scaffold8	maker	exon	4130088	4130139	.	-	.	gene_id "GBI_01914"; transcript_id "GBI_01914-RG"; Parent "GBI_01914-RG"; gene_name "GBI_01914"; previous_transcript_id "GBI_01914-RG";
Scaffold8	maker	exon	4130727	4131248	.	-	.	gene_id "GBI_01914"; transcript_id "GBI_01914-RG"; Parent "GBI_01914-RG"; gene_name "GBI_01914"; previous_transcript_id "GBI_01914-RG";
Scaffold8	StringTie	transcript	4114472	4119827	.	-	.	gene_id "GBI_01914"; transcript_id "GBI_01914.10"; gene_name "GBI_01914"; oId "STRG.2826.7"; cmp_ref "GBI_01914-RE"; class_code "j"; tss_id "TSS34768";
Scaffold8	StringTie	exon	4114472	4116890	.	-	.	gene_id "GBI_01914"; transcript_id "GBI_01914.10"; exon_number "1";
Scaffold8	StringTie	exon	4119263	4119437	.	-	.	gene_id "GBI_01914"; transcript_id "GBI_01914.10"; exon_number "2";
Scaffold8	StringTie	exon	4119710	4119827	.	-	.	gene_id "GBI_01914"; transcript_id "GBI_01914.10"; exon_number "3";
Scaffold8	StringTie	transcript	4118680	4119827	.	-	.	gene_id "GBI_01914"; transcript_id "GBI_01914.11"; gene_name "GBI_01914"; oId "STRG.2826.8"; cmp_ref "GBI_01914-RC"; class_code "j"; tss_id "TSS34768";
Scaffold8	StringTie	exon	4118680	4119437	.	-	.	gene_id "GBI_01914"; transcript_id "GBI_01914.11"; exon_number "1";
Scaffold8	StringTie	exon	4119710	4119827	.	-	.	gene_id "GBI_01914"; transcript_id "GBI_01914.11"; exon_number "2";
Scaffold8	StringTie	transcript	4120629	4131034	.	-	.	gene_id "GBI_01914"; transcript_id "GBI_01914.12"; gene_name "GBI_01914"; oId "STRG.2826.9"; cmp_ref "GBI_01914-RF"; class_code "j"; tss_id "TSS34769";
Scaffold8	StringTie	exon	4120629	4121224	.	-	.	gene_id "GBI_01914"; transcript_id "GBI_01914.12"; exon_number "1";
Scaffold8	StringTie	exon	4124304	4124641	.	-	.	gene_id "GBI_01914"; transcript_id "GBI_01914.12"; exon_number "2";
Scaffold8	StringTie	exon	4124846	4125127	.	-	.	gene_id "GBI_01914"; transcript_id "GBI_01914.12"; exon_number "3";
Scaffold8	StringTie	exon	4125362	4125524	.	-	.	gene_id "GBI_01914"; transcript_id "GBI_01914.12"; exon_number "4";
Scaffold8	StringTie	exon	4127641	4127745	.	-	.	gene_id "GBI_01914"; transcript_id "GBI_01914.12"; exon_number "5";
Scaffold8	StringTie	exon	4128006	4128234	.	-	.	gene_id "GBI_01914"; transcript_id "GBI_01914.12"; exon_number "6";
Scaffold8	StringTie	exon	4130088	4130139	.	-	.	gene_id "GBI_01914"; transcript_id "GBI_01914.12"; exon_number "7";
Scaffold8	StringTie	exon	4130727	4131034	.	-	.	gene_id "GBI_01914"; transcript_id "GBI_01914.12"; exon_number "8";
Scaffold8	maker	CDS	4109030	4109160	.	-	2	gene_id "GBI_01914"; transcript_id "GBI_01914-RA"; Parent "GBI_01914-RA"; gene_name "GBI_01914";
Scaffold8	maker	CDS	4109872	4110031	.	-	0	gene_id "GBI_01914"; transcript_id "GBI_01914-RA"; Parent "GBI_01914-RA"; gene_name "GBI_01914";
Scaffold8	maker	CDS	4111487	4111685	.	-	1	gene_id "GBI_01914"; transcript_id "GBI_01914-RA"; Parent "GBI_01914-RA"; gene_name "GBI_01914";
Scaffold8	maker	CDS	4113596	4113792	.	-	0	gene_id "GBI_01914"; transcript_id "GBI_01914-RA"; Parent "GBI_01914-RA"; gene_name "GBI_01914";
Scaffold8	maker	CDS	4113910	4113995	.	-	2	gene_id "GBI_01914"; transcript_id "GBI_01914-RA"; Parent "GBI_01914-RA"; gene_name "GBI_01914";
Scaffold8	maker	CDS	4119263	4119437	.	-	0	gene_id "GBI_01914"; transcript_id "GBI_01914-RA"; Parent "GBI_01914-RA"; gene_name "GBI_01914";
Scaffold8	maker	CDS	4119816	4119827	.	-	0	gene_id "GBI_01914"; transcript_id "GBI_01914-RA"; Parent "GBI_01914-RA"; gene_name "GBI_01914";
Scaffold8	AGAT	three_prime_UTR	4108781	4109029	.	-	.	gene_id "GBI_01914"; transcript_id "GBI_01914-RA"; Parent "GBI_01914-RA"; gene_name "GBI_01914";
Scaffold8	maker	CDS	4109030	4109160	.	-	2	gene_id "GBI_01914"; transcript_id "GBI_01914-RB"; Parent "GBI_01914-RB"; gene_name "GBI_01914"; previous_transcript_id "GBI_01914-RB";
Scaffold8	maker	CDS	4109872	4110031	.	-	0	gene_id "GBI_01914"; transcript_id "GBI_01914-RB"; Parent "GBI_01914-RB"; gene_name "GBI_01914"; previous_transcript_id "GBI_01914-RB";
Scaffold8	maker	CDS	4111487	4111685	.	-	1	gene_id "GBI_01914"; transcript_id "GBI_01914-RB"; Parent "GBI_01914-RB"; gene_name "GBI_01914"; previous_transcript_id "GBI_01914-RB";
Scaffold8	maker	CDS	4113596	4113792	.	-	0	gene_id "GBI_01914"; transcript_id "GBI_01914-RB"; Parent "GBI_01914-RB"; gene_name "GBI_01914"; previous_transcript_id "GBI_01914-RB";
Scaffold8	maker	CDS	4113910	4113995	.	-	2	gene_id "GBI_01914"; transcript_id "GBI_01914-RB"; Parent "GBI_01914-RB"; gene_name "GBI_01914"; previous_transcript_id "GBI_01914-RB";
Scaffold8	maker	CDS	4119263	4119437	.	-	0	gene_id "GBI_01914"; transcript_id "GBI_01914-RB"; Parent "GBI_01914-RB"; gene_name "GBI_01914"; previous_transcript_id "GBI_01914-RB";
Scaffold8	maker	CDS	4120913	4121224	.	-	0	gene_id "GBI_01914"; transcript_id "GBI_01914-RB"; Parent "GBI_01914-RB"; gene_name "GBI_01914"; previous_transcript_id "GBI_01914-RB";
Scaffold8	maker	CDS	4124304	4124674	.	-	2	gene_id "GBI_01914"; transcript_id "GBI_01914-RB"; Parent "GBI_01914-RB"; gene_name "GBI_01914"; previous_transcript_id "GBI_01914-RB";
Scaffold8	maker	CDS	4124846	4125127	.	-	2	gene_id "GBI_01914"; transcript_id "GBI_01914-RB"; Parent "GBI_01914-RB"; gene_name "GBI_01914"; previous_transcript_id "GBI_01914-RB";
Scaffold8	maker	CDS	4125362	4125524	.	-	0	gene_id "GBI_01914"; transcript_id "GBI_01914-RB"; Parent "GBI_01914-RB"; gene_name "GBI_01914"; previous_transcript_id "GBI_01914-RB";
Scaffold8	maker	CDS	4127641	4127745	.	-	0	gene_id "GBI_01914"; transcript_id "GBI_01914-RB"; Parent "GBI_01914-RB"; gene_name "GBI_01914"; previous_transcript_id "GBI_01914-RB";
Scaffold8	maker	CDS	4128006	4128234	.	-	1	gene_id "GBI_01914"; transcript_id "GBI_01914-RB"; Parent "GBI_01914-RB"; gene_name "GBI_01914"; previous_transcript_id "GBI_01914-RB";
Scaffold8	maker	CDS	4130088	4130139	.	-	2	gene_id "GBI_01914"; transcript_id "GBI_01914-RB"; Parent "GBI_01914-RB"; gene_name "GBI_01914"; previous_transcript_id "GBI_01914-RB";
Scaffold8	maker	CDS	4130727	4130802	.	-	0	gene_id "GBI_01914"; transcript_id "GBI_01914-RB"; Parent "GBI_01914-RB"; gene_name "GBI_01914"; previous_transcript_id "GBI_01914-RB";
Scaffold8	AGAT	five_prime_UTR	4130803	4131248	.	-	.	gene_id "GBI_01914"; transcript_id "GBI_01914-RB"; Parent "GBI_01914-RB"; gene_name "GBI_01914"; previous_transcript_id "GBI_01914-RB";
Scaffold8	AGAT	three_prime_UTR	4108781	4109029	.	-	.	gene_id "GBI_01914"; transcript_id "GBI_01914-RB"; Parent "GBI_01914-RB"; gene_name "GBI_01914"; previous_transcript_id "GBI_01914-RB";
Scaffold8	maker	CDS	4119896	4119902	.	-	1	gene_id "GBI_01914"; transcript_id "GBI_01914-RC"; Parent "GBI_01914-RC"; gene_name "GBI_01914"; previous_transcript_id "GBI_01914-RC";
Scaffold8	maker	CDS	4120926	4121224	.	-	0	gene_id "GBI_01914"; transcript_id "GBI_01914-RC"; Parent "GBI_01914-RC"; gene_name "GBI_01914"; previous_transcript_id "GBI_01914-RC";
Scaffold8	maker	CDS	4124304	4124674	.	-	2	gene_id "GBI_01914"; transcript_id "GBI_01914-RC"; Parent "GBI_01914-RC"; gene_name "GBI_01914"; previous_transcript_id "GBI_01914-RC";
Scaffold8	maker	CDS	4124846	4125127	.	-	2	gene_id "GBI_01914"; transcript_id "GBI_01914-RC"; Parent "GBI_01914-RC"; gene_name "GBI_01914"; previous_transcript_id "GBI_01914-RC";
Scaffold8	maker	CDS	4125362	4125524	.	-	0	gene_id "GBI_01914"; transcript_id "GBI_01914-RC"; Parent "GBI_01914-RC"; gene_name "GBI_01914"; previous_transcript_id "GBI_01914-RC";
Scaffold8	maker	CDS	4127641	4127745	.	-	0	gene_id "GBI_01914"; transcript_id "GBI_01914-RC"; Parent "GBI_01914-RC"; gene_name "GBI_01914"; previous_transcript_id "GBI_01914-RC";
Scaffold8	maker	CDS	4128006	4128234	.	-	1	gene_id "GBI_01914"; transcript_id "GBI_01914-RC"; Parent "GBI_01914-RC"; gene_name "GBI_01914"; previous_transcript_id "GBI_01914-RC";
Scaffold8	maker	CDS	4130088	4130139	.	-	2	gene_id "GBI_01914"; transcript_id "GBI_01914-RC"; Parent "GBI_01914-RC"; gene_name "GBI_01914"; previous_transcript_id "GBI_01914-RC";
Scaffold8	maker	CDS	4130727	4130802	.	-	0	gene_id "GBI_01914"; transcript_id "GBI_01914-RC"; Parent "GBI_01914-RC"; gene_name "GBI_01914"; previous_transcript_id "GBI_01914-RC";
Scaffold8	AGAT	five_prime_UTR	4130803	4131248	.	-	.	gene_id "GBI_01914"; transcript_id "GBI_01914-RC"; Parent "GBI_01914-RC"; gene_name "GBI_01914"; previous_transcript_id "GBI_01914-RC";
Scaffold8	AGAT	three_prime_UTR	4108781	4109160	.	-	.	gene_id "GBI_01914"; transcript_id "GBI_01914-RC"; Parent "GBI_01914-RC"; gene_name "GBI_01914"; previous_transcript_id "GBI_01914-RC";
Scaffold8	AGAT	three_prime_UTR	4109872	4110031	.	-	.	gene_id "GBI_01914"; transcript_id "GBI_01914-RC"; Parent "GBI_01914-RC"; gene_name "GBI_01914"; previous_transcript_id "GBI_01914-RC";
Scaffold8	AGAT	three_prime_UTR	4111487	4111685	.	-	.	gene_id "GBI_01914"; transcript_id "GBI_01914-RC"; Parent "GBI_01914-RC"; gene_name "GBI_01914"; previous_transcript_id "GBI_01914-RC";
Scaffold8	AGAT	three_prime_UTR	4113596	4113792	.	-	.	gene_id "GBI_01914"; transcript_id "GBI_01914-RC"; Parent "GBI_01914-RC"; gene_name "GBI_01914"; previous_transcript_id "GBI_01914-RC";
Scaffold8	AGAT	three_prime_UTR	4113910	4113995	.	-	.	gene_id "GBI_01914"; transcript_id "GBI_01914-RC"; Parent "GBI_01914-RC"; gene_name "GBI_01914"; previous_transcript_id "GBI_01914-RC";
Scaffold8	AGAT	three_prime_UTR	4119263	4119437	.	-	.	gene_id "GBI_01914"; transcript_id "GBI_01914-RC"; Parent "GBI_01914-RC"; gene_name "GBI_01914"; previous_transcript_id "GBI_01914-RC";
Scaffold8	AGAT	three_prime_UTR	4119710	4119895	.	-	.	gene_id "GBI_01914"; transcript_id "GBI_01914-RC"; Parent "GBI_01914-RC"; gene_name "GBI_01914"; previous_transcript_id "GBI_01914-RC";
Scaffold8	maker	CDS	4119896	4119902	.	-	1	gene_id "GBI_01914"; transcript_id "GBI_01914-RD"; Parent "GBI_01914-RD"; gene_name "GBI_01914"; previous_transcript_id "GBI_01914-RD";
Scaffold8	maker	CDS	4120926	4121224	.	-	0	gene_id "GBI_01914"; transcript_id "GBI_01914-RD"; Parent "GBI_01914-RD"; gene_name "GBI_01914"; previous_transcript_id "GBI_01914-RD";
Scaffold8	maker	CDS	4124304	4124641	.	-	2	gene_id "GBI_01914"; transcript_id "GBI_01914-RD"; Parent "GBI_01914-RD"; gene_name "GBI_01914"; previous_transcript_id "GBI_01914-RD";
Scaffold8	maker	CDS	4124846	4125127	.	-	2	gene_id "GBI_01914"; transcript_id "GBI_01914-RD"; Parent "GBI_01914-RD"; gene_name "GBI_01914"; previous_transcript_id "GBI_01914-RD";
Scaffold8	maker	CDS	4125362	4125524	.	-	0	gene_id "GBI_01914"; transcript_id "GBI_01914-RD"; Parent "GBI_01914-RD"; gene_name "GBI_01914"; previous_transcript_id "GBI_01914-RD";
Scaffold8	maker	CDS	4127641	4127745	.	-	0	gene_id "GBI_01914"; transcript_id "GBI_01914-RD"; Parent "GBI_01914-RD"; gene_name "GBI_01914"; previous_transcript_id "GBI_01914-RD";
Scaffold8	maker	CDS	4128006	4128234	.	-	1	gene_id "GBI_01914"; transcript_id "GBI_01914-RD"; Parent "GBI_01914-RD"; gene_name "GBI_01914"; previous_transcript_id "GBI_01914-RD";
Scaffold8	maker	CDS	4130088	4130139	.	-	2	gene_id "GBI_01914"; transcript_id "GBI_01914-RD"; Parent "GBI_01914-RD"; gene_name "GBI_01914"; previous_transcript_id "GBI_01914-RD";
Scaffold8	maker	CDS	4130727	4130802	.	-	0	gene_id "GBI_01914"; transcript_id "GBI_01914-RD"; Parent "GBI_01914-RD"; gene_name "GBI_01914"; previous_transcript_id "GBI_01914-RD";
Scaffold8	AGAT	five_prime_UTR	4130803	4131248	.	-	.	gene_id "GBI_01914"; transcript_id "GBI_01914-RD"; Parent "GBI_01914-RD"; gene_name "GBI_01914"; previous_transcript_id "GBI_01914-RD";
Scaffold8	AGAT	three_prime_UTR	4108781	4109160	.	-	.	gene_id "GBI_01914"; transcript_id "GBI_01914-RD"; Parent "GBI_01914-RD"; gene_name "GBI_01914"; previous_transcript_id "GBI_01914-RD";
Scaffold8	AGAT	three_prime_UTR	4109872	4110031	.	-	.	gene_id "GBI_01914"; transcript_id "GBI_01914-RD"; Parent "GBI_01914-RD"; gene_name "GBI_01914"; previous_transcript_id "GBI_01914-RD";
Scaffold8	AGAT	three_prime_UTR	4111487	4111685	.	-	.	gene_id "GBI_01914"; transcript_id "GBI_01914-RD"; Parent "GBI_01914-RD"; gene_name "GBI_01914"; previous_transcript_id "GBI_01914-RD";
Scaffold8	AGAT	three_prime_UTR	4113596	4113792	.	-	.	gene_id "GBI_01914"; transcript_id "GBI_01914-RD"; Parent "GBI_01914-RD"; gene_name "GBI_01914"; previous_transcript_id "GBI_01914-RD";
Scaffold8	AGAT	three_prime_UTR	4113910	4113995	.	-	.	gene_id "GBI_01914"; transcript_id "GBI_01914-RD"; Parent "GBI_01914-RD"; gene_name "GBI_01914"; previous_transcript_id "GBI_01914-RD";
Scaffold8	AGAT	three_prime_UTR	4116837	4116890	.	-	.	gene_id "GBI_01914"; transcript_id "GBI_01914-RD"; Parent "GBI_01914-RD"; gene_name "GBI_01914"; previous_transcript_id "GBI_01914-RD";
Scaffold8	AGAT	three_prime_UTR	4119263	4119437	.	-	.	gene_id "GBI_01914"; transcript_id "GBI_01914-RD"; Parent "GBI_01914-RD"; gene_name "GBI_01914"; previous_transcript_id "GBI_01914-RD";
Scaffold8	AGAT	three_prime_UTR	4119710	4119895	.	-	.	gene_id "GBI_01914"; transcript_id "GBI_01914-RD"; Parent "GBI_01914-RD"; gene_name "GBI_01914"; previous_transcript_id "GBI_01914-RD";
Scaffold8	maker	CDS	4119896	4119902	.	-	1	gene_id "GBI_01914"; transcript_id "GBI_01914-RE"; Parent "GBI_01914-RE"; gene_name "GBI_01914"; previous_transcript_id "GBI_01914-RE";
Scaffold8	maker	CDS	4120926	4121224	.	-	0	gene_id "GBI_01914"; transcript_id "GBI_01914-RE"; Parent "GBI_01914-RE"; gene_name "GBI_01914"; previous_transcript_id "GBI_01914-RE";
Scaffold8	maker	CDS	4124304	4124674	.	-	2	gene_id "GBI_01914"; transcript_id "GBI_01914-RE"; Parent "GBI_01914-RE"; gene_name "GBI_01914"; previous_transcript_id "GBI_01914-RE";
Scaffold8	maker	CDS	4124846	4125127	.	-	2	gene_id "GBI_01914"; transcript_id "GBI_01914-RE"; Parent "GBI_01914-RE"; gene_name "GBI_01914"; previous_transcript_id "GBI_01914-RE";
Scaffold8	maker	CDS	4125362	4125524	.	-	0	gene_id "GBI_01914"; transcript_id "GBI_01914-RE"; Parent "GBI_01914-RE"; gene_name "GBI_01914"; previous_transcript_id "GBI_01914-RE";
Scaffold8	maker	CDS	4127641	4127745	.	-	0	gene_id "GBI_01914"; transcript_id "GBI_01914-RE"; Parent "GBI_01914-RE"; gene_name "GBI_01914"; previous_transcript_id "GBI_01914-RE";
Scaffold8	maker	CDS	4128006	4128234	.	-	1	gene_id "GBI_01914"; transcript_id "GBI_01914-RE"; Parent "GBI_01914-RE"; gene_name "GBI_01914"; previous_transcript_id "GBI_01914-RE";
Scaffold8	maker	CDS	4130088	4130139	.	-	2	gene_id "GBI_01914"; transcript_id "GBI_01914-RE"; Parent "GBI_01914-RE"; gene_name "GBI_01914"; previous_transcript_id "GBI_01914-RE";
Scaffold8	maker	CDS	4130727	4130802	.	-	0	gene_id "GBI_01914"; transcript_id "GBI_01914-RE"; Parent "GBI_01914-RE"; gene_name "GBI_01914"; previous_transcript_id "GBI_01914-RE";
Scaffold8	AGAT	five_prime_UTR	4130803	4131248	.	-	.	gene_id "GBI_01914"; transcript_id "GBI_01914-RE"; Parent "GBI_01914-RE"; gene_name "GBI_01914"; previous_transcript_id "GBI_01914-RE";
Scaffold8	AGAT	three_prime_UTR	4108781	4109160	.	-	.	gene_id "GBI_01914"; transcript_id "GBI_01914-RE"; Parent "GBI_01914-RE"; gene_name "GBI_01914"; previous_transcript_id "GBI_01914-RE";
Scaffold8	AGAT	three_prime_UTR	4109872	4110031	.	-	.	gene_id "GBI_01914"; transcript_id "GBI_01914-RE"; Parent "GBI_01914-RE"; gene_name "GBI_01914"; previous_transcript_id "GBI_01914-RE";
Scaffold8	AGAT	three_prime_UTR	4111487	4111685	.	-	.	gene_id "GBI_01914"; transcript_id "GBI_01914-RE"; Parent "GBI_01914-RE"; gene_name "GBI_01914"; previous_transcript_id "GBI_01914-RE";
Scaffold8	AGAT	three_prime_UTR	4113596	4113792	.	-	.	gene_id "GBI_01914"; transcript_id "GBI_01914-RE"; Parent "GBI_01914-RE"; gene_name "GBI_01914"; previous_transcript_id "GBI_01914-RE";
Scaffold8	AGAT	three_prime_UTR	4113910	4113995	.	-	.	gene_id "GBI_01914"; transcript_id "GBI_01914-RE"; Parent "GBI_01914-RE"; gene_name "GBI_01914"; previous_transcript_id "GBI_01914-RE";
Scaffold8	AGAT	three_prime_UTR	4116837	4116890	.	-	.	gene_id "GBI_01914"; transcript_id "GBI_01914-RE"; Parent "GBI_01914-RE"; gene_name "GBI_01914"; previous_transcript_id "GBI_01914-RE";
Scaffold8	AGAT	three_prime_UTR	4119263	4119437	.	-	.	gene_id "GBI_01914"; transcript_id "GBI_01914-RE"; Parent "GBI_01914-RE"; gene_name "GBI_01914"; previous_transcript_id "GBI_01914-RE";
Scaffold8	AGAT	three_prime_UTR	4119710	4119895	.	-	.	gene_id "GBI_01914"; transcript_id "GBI_01914-RE"; Parent "GBI_01914-RE"; gene_name "GBI_01914"; previous_transcript_id "GBI_01914-RE";
Scaffold8	maker	CDS	4109030	4109160	.	-	2	gene_id "GBI_01914"; transcript_id "GBI_01914-RF"; Parent "GBI_01914-RF"; gene_name "GBI_01914"; previous_transcript_id "GBI_01914-RF";
Scaffold8	maker	CDS	4109872	4110031	.	-	0	gene_id "GBI_01914"; transcript_id "GBI_01914-RF"; Parent "GBI_01914-RF"; gene_name "GBI_01914"; previous_transcript_id "GBI_01914-RF";
Scaffold8	maker	CDS	4111487	4111685	.	-	1	gene_id "GBI_01914"; transcript_id "GBI_01914-RF"; Parent "GBI_01914-RF"; gene_name "GBI_01914"; previous_transcript_id "GBI_01914-RF";
Scaffold8	maker	CDS	4113596	4113792	.	-	0	gene_id "GBI_01914"; transcript_id "GBI_01914-RF"; Parent "GBI_01914-RF"; gene_name "GBI_01914"; previous_transcript_id "GBI_01914-RF";
Scaffold8	maker	CDS	4113910	4113995	.	-	2	gene_id "GBI_01914"; transcript_id "GBI_01914-RF"; Parent "GBI_01914-RF"; gene_name "GBI_01914"; previous_transcript_id "GBI_01914-RF";
Scaffold8	maker	CDS	4119263	4119437	.	-	0	gene_id "GBI_01914"; transcript_id "GBI_01914-RF"; Parent "GBI_01914-RF"; gene_name "GBI_01914"; previous_transcript_id "GBI_01914-RF";
Scaffold8	maker	CDS	4120913	4121224	.	-	0	gene_id "GBI_01914"; transcript_id "GBI_01914-RF"; Parent "GBI_01914-RF"; gene_name "GBI_01914"; previous_transcript_id "GBI_01914-RF";
Scaffold8	maker	CDS	4124304	4124641	.	-	2	gene_id "GBI_01914"; transcript_id "GBI_01914-RF"; Parent "GBI_01914-RF"; gene_name "GBI_01914"; previous_transcript_id "GBI_01914-RF";
Scaffold8	maker	CDS	4124846	4125127	.	-	2	gene_id "GBI_01914"; transcript_id "GBI_01914-RF"; Parent "GBI_01914-RF"; gene_name "GBI_01914"; previous_transcript_id "GBI_01914-RF";
Scaffold8	maker	CDS	4125362	4125524	.	-	0	gene_id "GBI_01914"; transcript_id "GBI_01914-RF"; Parent "GBI_01914-RF"; gene_name "GBI_01914"; previous_transcript_id "GBI_01914-RF";
Scaffold8	maker	CDS	4127641	4127745	.	-	0	gene_id "GBI_01914"; transcript_id "GBI_01914-RF"; Parent "GBI_01914-RF"; gene_name "GBI_01914"; previous_transcript_id "GBI_01914-RF";
Scaffold8	maker	CDS	4128006	4128234	.	-	1	gene_id "GBI_01914"; transcript_id "GBI_01914-RF"; Parent "GBI_01914-RF"; gene_name "GBI_01914"; previous_transcript_id "GBI_01914-RF";
Scaffold8	maker	CDS	4130088	4130139	.	-	2	gene_id "GBI_01914"; transcript_id "GBI_01914-RF"; Parent "GBI_01914-RF"; gene_name "GBI_01914"; previous_transcript_id "GBI_01914-RF";
Scaffold8	maker	CDS	4130727	4130802	.	-	0	gene_id "GBI_01914"; transcript_id "GBI_01914-RF"; Parent "GBI_01914-RF"; gene_name "GBI_01914"; previous_transcript_id "GBI_01914-RF";
Scaffold8	AGAT	five_prime_UTR	4130803	4131248	.	-	.	gene_id "GBI_01914"; transcript_id "GBI_01914-RF"; Parent "GBI_01914-RF"; gene_name "GBI_01914"; previous_transcript_id "GBI_01914-RF";
Scaffold8	AGAT	three_prime_UTR	4108781	4109029	.	-	.	gene_id "GBI_01914"; transcript_id "GBI_01914-RF"; Parent "GBI_01914-RF"; gene_name "GBI_01914"; previous_transcript_id "GBI_01914-RF";
Scaffold8	maker	CDS	4119896	4119902	.	-	1	gene_id "GBI_01914"; transcript_id "GBI_01914-RG"; Parent "GBI_01914-RG"; gene_name "GBI_01914"; previous_transcript_id "GBI_01914-RG";
Scaffold8	maker	CDS	4120926	4121224	.	-	0	gene_id "GBI_01914"; transcript_id "GBI_01914-RG"; Parent "GBI_01914-RG"; gene_name "GBI_01914"; previous_transcript_id "GBI_01914-RG";
Scaffold8	maker	CDS	4124304	4124641	.	-	2	gene_id "GBI_01914"; transcript_id "GBI_01914-RG"; Parent "GBI_01914-RG"; gene_name "GBI_01914"; previous_transcript_id "GBI_01914-RG";
Scaffold8	maker	CDS	4124846	4125127	.	-	2	gene_id "GBI_01914"; transcript_id "GBI_01914-RG"; Parent "GBI_01914-RG"; gene_name "GBI_01914"; previous_transcript_id "GBI_01914-RG";
Scaffold8	maker	CDS	4125362	4125524	.	-	0	gene_id "GBI_01914"; transcript_id "GBI_01914-RG"; Parent "GBI_01914-RG"; gene_name "GBI_01914"; previous_transcript_id "GBI_01914-RG";
Scaffold8	maker	CDS	4127641	4127745	.	-	0	gene_id "GBI_01914"; transcript_id "GBI_01914-RG"; Parent "GBI_01914-RG"; gene_name "GBI_01914"; previous_transcript_id "GBI_01914-RG";
Scaffold8	maker	CDS	4128006	4128234	.	-	1	gene_id "GBI_01914"; transcript_id "GBI_01914-RG"; Parent "GBI_01914-RG"; gene_name "GBI_01914"; previous_transcript_id "GBI_01914-RG";
Scaffold8	maker	CDS	4130088	4130139	.	-	2	gene_id "GBI_01914"; transcript_id "GBI_01914-RG"; Parent "GBI_01914-RG"; gene_name "GBI_01914"; previous_transcript_id "GBI_01914-RG";
Scaffold8	maker	CDS	4130727	4130802	.	-	0	gene_id "GBI_01914"; transcript_id "GBI_01914-RG"; Parent "GBI_01914-RG"; gene_name "GBI_01914"; previous_transcript_id "GBI_01914-RG";
Scaffold8	AGAT	five_prime_UTR	4130803	4131248	.	-	.	gene_id "GBI_01914"; transcript_id "GBI_01914-RG"; Parent "GBI_01914-RG"; gene_name "GBI_01914"; previous_transcript_id "GBI_01914-RG";
Scaffold8	AGAT	three_prime_UTR	4108781	4109160	.	-	.	gene_id "GBI_01914"; transcript_id "GBI_01914-RG"; Parent "GBI_01914-RG"; gene_name "GBI_01914"; previous_transcript_id "GBI_01914-RG";
Scaffold8	AGAT	three_prime_UTR	4109872	4110031	.	-	.	gene_id "GBI_01914"; transcript_id "GBI_01914-RG"; Parent "GBI_01914-RG"; gene_name "GBI_01914"; previous_transcript_id "GBI_01914-RG";
Scaffold8	AGAT	three_prime_UTR	4111487	4111685	.	-	.	gene_id "GBI_01914"; transcript_id "GBI_01914-RG"; Parent "GBI_01914-RG"; gene_name "GBI_01914"; previous_transcript_id "GBI_01914-RG";
Scaffold8	AGAT	three_prime_UTR	4113596	4113792	.	-	.	gene_id "GBI_01914"; transcript_id "GBI_01914-RG"; Parent "GBI_01914-RG"; gene_name "GBI_01914"; previous_transcript_id "GBI_01914-RG";
Scaffold8	AGAT	three_prime_UTR	4113910	4113995	.	-	.	gene_id "GBI_01914"; transcript_id "GBI_01914-RG"; Parent "GBI_01914-RG"; gene_name "GBI_01914"; previous_transcript_id "GBI_01914-RG";
Scaffold8	AGAT	three_prime_UTR	4119263	4119437	.	-	.	gene_id "GBI_01914"; transcript_id "GBI_01914-RG"; Parent "GBI_01914-RG"; gene_name "GBI_01914"; previous_transcript_id "GBI_01914-RG";
Scaffold8	AGAT	three_prime_UTR	4119710	4119895	.	-	.	gene_id "GBI_01914"; transcript_id "GBI_01914-RG"; Parent "GBI_01914-RG"; gene_name "GBI_01914"; previous_transcript_id "GBI_01914-RG";
Scaffold8	AGAT	gene	4144770	4154077	.	-	.	gene_id "GBI_01915"; gene_name "GBI_01915";
Scaffold8	AGAT	transcript	4144770	4148573	.	-	.	gene_id "GBI_01915"; transcript_id "GBI_01915-RA"; Parent "GBI_01915"; gene_name "GBI_01915";
Scaffold8	maker	exon	4144770	4145832	.	-	.	gene_id "GBI_01915"; transcript_id "GBI_01915-RA"; Parent "GBI_01915-RA"; gene_name "GBI_01915";
Scaffold8	maker	exon	4148220	4148233	.	-	.	gene_id "GBI_01915"; transcript_id "GBI_01915-RA"; Parent "GBI_01915-RA"; gene_name "GBI_01915";
Scaffold8	maker	exon	4148425	4148573	.	-	.	gene_id "GBI_01915"; transcript_id "GBI_01915-RA"; Parent "GBI_01915-RA"; gene_name "GBI_01915";
Scaffold8	AGAT	transcript	4144770	4154077	.	-	.	gene_id "GBI_01915"; transcript_id "GBI_01915-RB"; Parent "GBI_01915"; gene_name "GBI_01915";
Scaffold8	maker	exon	4144770	4145832	.	-	.	gene_id "GBI_01915"; transcript_id "GBI_01915-RB"; Parent "GBI_01915-RB"; gene_name "GBI_01915"; previous_transcript_id "GBI_01915-RB";
Scaffold8	maker	exon	4148220	4148233	.	-	.	gene_id "GBI_01915"; transcript_id "GBI_01915-RB"; Parent "GBI_01915-RB"; gene_name "GBI_01915"; previous_transcript_id "GBI_01915-RB";
Scaffold8	maker	exon	4148425	4148563	.	-	.	gene_id "GBI_01915"; transcript_id "GBI_01915-RB"; Parent "GBI_01915-RB"; gene_name "GBI_01915"; previous_transcript_id "GBI_01915-RB";
Scaffold8	maker	exon	4152203	4152362	.	-	.	gene_id "GBI_01915"; transcript_id "GBI_01915-RB"; Parent "GBI_01915-RB"; gene_name "GBI_01915"; previous_transcript_id "GBI_01915-RB";
Scaffold8	maker	exon	4153380	4153505	.	-	.	gene_id "GBI_01915"; transcript_id "GBI_01915-RB"; Parent "GBI_01915-RB"; gene_name "GBI_01915"; previous_transcript_id "GBI_01915-RB";
Scaffold8	maker	exon	4153733	4154077	.	-	.	gene_id "GBI_01915"; transcript_id "GBI_01915-RB"; Parent "GBI_01915-RB"; gene_name "GBI_01915"; previous_transcript_id "GBI_01915-RB";
Scaffold8	StringTie	transcript	4144838	4154077	.	-	.	gene_id "GBI_01915"; transcript_id "GBI_01915.3"; gene_name "GBI_01915"; oId "STRG.2828.1"; cmp_ref "GBI_01915-RB"; class_code "j"; tss_id "TSS34770";
Scaffold8	StringTie	exon	4144838	4145832	.	-	.	gene_id "GBI_01915"; transcript_id "GBI_01915.3"; exon_number "1";
Scaffold8	StringTie	exon	4148425	4148563	.	-	.	gene_id "GBI_01915"; transcript_id "GBI_01915.3"; exon_number "2";
Scaffold8	StringTie	exon	4149761	4149922	.	-	.	gene_id "GBI_01915"; transcript_id "GBI_01915.3"; exon_number "3";
Scaffold8	StringTie	exon	4152207	4152362	.	-	.	gene_id "GBI_01915"; transcript_id "GBI_01915.3"; exon_number "4";
Scaffold8	StringTie	exon	4153380	4153505	.	-	.	gene_id "GBI_01915"; transcript_id "GBI_01915.3"; exon_number "5";
Scaffold8	StringTie	exon	4153733	4154077	.	-	.	gene_id "GBI_01915"; transcript_id "GBI_01915.3"; exon_number "6";
Scaffold8	StringTie	transcript	4148813	4154077	.	-	.	gene_id "GBI_01915"; transcript_id "GBI_01915.4"; gene_name "GBI_01915"; oId "STRG.2828.2"; cmp_ref "GBI_01915-RB"; class_code "j"; tss_id "TSS34770";
Scaffold8	StringTie	exon	4148813	4149922	.	-	.	gene_id "GBI_01915"; transcript_id "GBI_01915.4"; exon_number "1";
Scaffold8	StringTie	exon	4152207	4152362	.	-	.	gene_id "GBI_01915"; transcript_id "GBI_01915.4"; exon_number "2";
Scaffold8	StringTie	exon	4153380	4154077	.	-	.	gene_id "GBI_01915"; transcript_id "GBI_01915.4"; exon_number "3";
Scaffold8	maker	CDS	4145663	4145827	.	-	0	gene_id "GBI_01915"; transcript_id "GBI_01915-RA"; Parent "GBI_01915-RA"; gene_name "GBI_01915";
Scaffold8	AGAT	five_prime_UTR	4145828	4145832	.	-	.	gene_id "GBI_01915"; transcript_id "GBI_01915-RA"; Parent "GBI_01915-RA"; gene_name "GBI_01915";
Scaffold8	AGAT	five_prime_UTR	4148220	4148233	.	-	.	gene_id "GBI_01915"; transcript_id "GBI_01915-RA"; Parent "GBI_01915-RA"; gene_name "GBI_01915";
Scaffold8	AGAT	five_prime_UTR	4148425	4148573	.	-	.	gene_id "GBI_01915"; transcript_id "GBI_01915-RA"; Parent "GBI_01915-RA"; gene_name "GBI_01915";
Scaffold8	AGAT	three_prime_UTR	4144770	4145662	.	-	.	gene_id "GBI_01915"; transcript_id "GBI_01915-RA"; Parent "GBI_01915-RA"; gene_name "GBI_01915";
Scaffold8	maker	CDS	4148233	4148233	.	-	1	gene_id "GBI_01915"; transcript_id "GBI_01915-RB"; Parent "GBI_01915-RB"; gene_name "GBI_01915"; previous_transcript_id "GBI_01915-RB";
Scaffold8	maker	CDS	4148425	4148563	.	-	2	gene_id "GBI_01915"; transcript_id "GBI_01915-RB"; Parent "GBI_01915-RB"; gene_name "GBI_01915"; previous_transcript_id "GBI_01915-RB";
Scaffold8	maker	CDS	4152203	4152362	.	-	0	gene_id "GBI_01915"; transcript_id "GBI_01915-RB"; Parent "GBI_01915-RB"; gene_name "GBI_01915"; previous_transcript_id "GBI_01915-RB";
Scaffold8	maker	CDS	4153380	4153490	.	-	0	gene_id "GBI_01915"; transcript_id "GBI_01915-RB"; Parent "GBI_01915-RB"; gene_name "GBI_01915"; previous_transcript_id "GBI_01915-RB";
Scaffold8	AGAT	five_prime_UTR	4153491	4153505	.	-	.	gene_id "GBI_01915"; transcript_id "GBI_01915-RB"; Parent "GBI_01915-RB"; gene_name "GBI_01915"; previous_transcript_id "GBI_01915-RB";
Scaffold8	AGAT	five_prime_UTR	4153733	4154077	.	-	.	gene_id "GBI_01915"; transcript_id "GBI_01915-RB"; Parent "GBI_01915-RB"; gene_name "GBI_01915"; previous_transcript_id "GBI_01915-RB";
Scaffold8	AGAT	three_prime_UTR	4144770	4145832	.	-	.	gene_id "GBI_01915"; transcript_id "GBI_01915-RB"; Parent "GBI_01915-RB"; gene_name "GBI_01915"; previous_transcript_id "GBI_01915-RB";
Scaffold8	AGAT	three_prime_UTR	4148220	4148232	.	-	.	gene_id "GBI_01915"; transcript_id "GBI_01915-RB"; Parent "GBI_01915-RB"; gene_name "GBI_01915"; previous_transcript_id "GBI_01915-RB";
Scaffold8	AGAT	gene	4167719	4178488	.	+	.	gene_id "GBI_01916"; gene_name "GBI_01916";
Scaffold8	AGAT	transcript	4167719	4174770	.	+	.	gene_id "GBI_01916"; transcript_id "GBI_01916-RA"; Parent "GBI_01916"; gene_name "GBI_01916";
Scaffold8	maker	exon	4167719	4167910	.	+	.	gene_id "GBI_01916"; transcript_id "GBI_01916-RA"; Parent "GBI_01916-RA"; gene_name "GBI_01916";
Scaffold8	maker	exon	4168186	4168344	.	+	.	gene_id "GBI_01916"; transcript_id "GBI_01916-RA"; Parent "GBI_01916-RA"; gene_name "GBI_01916";
Scaffold8	maker	exon	4168433	4168499	.	+	.	gene_id "GBI_01916"; transcript_id "GBI_01916-RA"; Parent "GBI_01916-RA"; gene_name "GBI_01916";
Scaffold8	maker	exon	4168582	4168676	.	+	.	gene_id "GBI_01916"; transcript_id "GBI_01916-RA"; Parent "GBI_01916-RA"; gene_name "GBI_01916";
Scaffold8	maker	exon	4168751	4168990	.	+	.	gene_id "GBI_01916"; transcript_id "GBI_01916-RA"; Parent "GBI_01916-RA"; gene_name "GBI_01916";
Scaffold8	maker	exon	4169440	4170799	.	+	.	gene_id "GBI_01916"; transcript_id "GBI_01916-RA"; Parent "GBI_01916-RA"; gene_name "GBI_01916";
Scaffold8	maker	exon	4172508	4172597	.	+	.	gene_id "GBI_01916"; transcript_id "GBI_01916-RA"; Parent "GBI_01916-RA"; gene_name "GBI_01916";
Scaffold8	maker	exon	4173168	4173215	.	+	.	gene_id "GBI_01916"; transcript_id "GBI_01916-RA"; Parent "GBI_01916-RA"; gene_name "GBI_01916";
Scaffold8	maker	exon	4174155	4174770	.	+	.	gene_id "GBI_01916"; transcript_id "GBI_01916-RA"; Parent "GBI_01916-RA"; gene_name "GBI_01916";
Scaffold8	AGAT	transcript	4167719	4176876	.	+	.	gene_id "GBI_01916"; transcript_id "GBI_01916-RB"; Parent "GBI_01916"; gene_name "GBI_01916";
Scaffold8	maker	exon	4167719	4167910	.	+	.	gene_id "GBI_01916"; transcript_id "GBI_01916-RB"; Parent "GBI_01916-RB"; gene_name "GBI_01916"; previous_transcript_id "GBI_01916-RB";
Scaffold8	maker	exon	4168186	4168344	.	+	.	gene_id "GBI_01916"; transcript_id "GBI_01916-RB"; Parent "GBI_01916-RB"; gene_name "GBI_01916"; previous_transcript_id "GBI_01916-RB";
Scaffold8	maker	exon	4168433	4168499	.	+	.	gene_id "GBI_01916"; transcript_id "GBI_01916-RB"; Parent "GBI_01916-RB"; gene_name "GBI_01916"; previous_transcript_id "GBI_01916-RB";
Scaffold8	maker	exon	4168582	4168676	.	+	.	gene_id "GBI_01916"; transcript_id "GBI_01916-RB"; Parent "GBI_01916-RB"; gene_name "GBI_01916"; previous_transcript_id "GBI_01916-RB";
Scaffold8	maker	exon	4168751	4168990	.	+	.	gene_id "GBI_01916"; transcript_id "GBI_01916-RB"; Parent "GBI_01916-RB"; gene_name "GBI_01916"; previous_transcript_id "GBI_01916-RB";
Scaffold8	maker	exon	4169440	4172597	.	+	.	gene_id "GBI_01916"; transcript_id "GBI_01916-RB"; Parent "GBI_01916-RB"; gene_name "GBI_01916"; previous_transcript_id "GBI_01916-RB";
Scaffold8	maker	exon	4173168	4176876	.	+	.	gene_id "GBI_01916"; transcript_id "GBI_01916-RB"; Parent "GBI_01916-RB"; gene_name "GBI_01916"; previous_transcript_id "GBI_01916-RB";
Scaffold8	AGAT	transcript	4167719	4176876	.	+	.	gene_id "GBI_01916"; transcript_id "GBI_01916-RC"; Parent "GBI_01916"; gene_name "GBI_01916";
Scaffold8	maker	exon	4167719	4167910	.	+	.	gene_id "GBI_01916"; transcript_id "GBI_01916-RC"; Parent "GBI_01916-RC"; gene_name "GBI_01916"; previous_transcript_id "GBI_01916-RC";
Scaffold8	maker	exon	4168186	4168344	.	+	.	gene_id "GBI_01916"; transcript_id "GBI_01916-RC"; Parent "GBI_01916-RC"; gene_name "GBI_01916"; previous_transcript_id "GBI_01916-RC";
Scaffold8	maker	exon	4168433	4168499	.	+	.	gene_id "GBI_01916"; transcript_id "GBI_01916-RC"; Parent "GBI_01916-RC"; gene_name "GBI_01916"; previous_transcript_id "GBI_01916-RC";
Scaffold8	maker	exon	4168582	4168676	.	+	.	gene_id "GBI_01916"; transcript_id "GBI_01916-RC"; Parent "GBI_01916-RC"; gene_name "GBI_01916"; previous_transcript_id "GBI_01916-RC";
Scaffold8	maker	exon	4168751	4168990	.	+	.	gene_id "GBI_01916"; transcript_id "GBI_01916-RC"; Parent "GBI_01916-RC"; gene_name "GBI_01916"; previous_transcript_id "GBI_01916-RC";
Scaffold8	maker	exon	4169440	4172597	.	+	.	gene_id "GBI_01916"; transcript_id "GBI_01916-RC"; Parent "GBI_01916-RC"; gene_name "GBI_01916"; previous_transcript_id "GBI_01916-RC";
Scaffold8	maker	exon	4173168	4176793	.	+	.	gene_id "GBI_01916"; transcript_id "GBI_01916-RC"; Parent "GBI_01916-RC"; gene_name "GBI_01916"; previous_transcript_id "GBI_01916-RC";
Scaffold8	maker	exon	4176814	4176876	.	+	.	gene_id "GBI_01916"; transcript_id "GBI_01916-RC"; Parent "GBI_01916-RC"; gene_name "GBI_01916"; previous_transcript_id "GBI_01916-RC";
Scaffold8	StringTie	transcript	4167729	4178488	.	+	.	gene_id "GBI_01916"; transcript_id "GBI_01916.4"; gene_name "GBI_01916"; oId "STRG.2829.4"; cmp_ref "GBI_01916-RB"; class_code "n"; tss_id "TSS34483";
Scaffold8	StringTie	exon	4167729	4168344	.	+	.	gene_id "GBI_01916"; transcript_id "GBI_01916.4"; exon_number "1";
Scaffold8	StringTie	exon	4168433	4168499	.	+	.	gene_id "GBI_01916"; transcript_id "GBI_01916.4"; exon_number "2";
Scaffold8	StringTie	exon	4168556	4168676	.	+	.	gene_id "GBI_01916"; transcript_id "GBI_01916.4"; exon_number "3";
Scaffold8	StringTie	exon	4168751	4168990	.	+	.	gene_id "GBI_01916"; transcript_id "GBI_01916.4"; exon_number "4";
Scaffold8	StringTie	exon	4169440	4172597	.	+	.	gene_id "GBI_01916"; transcript_id "GBI_01916.4"; exon_number "5";
Scaffold8	StringTie	exon	4173168	4178488	.	+	.	gene_id "GBI_01916"; transcript_id "GBI_01916.4"; exon_number "6";
Scaffold8	StringTie	transcript	4167729	4178488	.	+	.	gene_id "GBI_01916"; transcript_id "GBI_01916.5"; gene_name "GBI_01916"; oId "STRG.2829.3"; cmp_ref "GBI_01916-RA"; class_code "m"; tss_id "TSS34483";
Scaffold8	StringTie	exon	4167729	4168344	.	+	.	gene_id "GBI_01916"; transcript_id "GBI_01916.5"; exon_number "1";
Scaffold8	StringTie	exon	4168433	4168499	.	+	.	gene_id "GBI_01916"; transcript_id "GBI_01916.5"; exon_number "2";
Scaffold8	StringTie	exon	4168582	4172597	.	+	.	gene_id "GBI_01916"; transcript_id "GBI_01916.5"; exon_number "3";
Scaffold8	StringTie	exon	4173168	4173215	.	+	.	gene_id "GBI_01916"; transcript_id "GBI_01916.5"; exon_number "4";
Scaffold8	StringTie	exon	4174155	4178488	.	+	.	gene_id "GBI_01916"; transcript_id "GBI_01916.5"; exon_number "5";
Scaffold8	maker	CDS	4167815	4167910	.	+	0	gene_id "GBI_01916"; transcript_id "GBI_01916-RA"; Parent "GBI_01916-RA"; gene_name "GBI_01916";
Scaffold8	maker	CDS	4168186	4168344	.	+	0	gene_id "GBI_01916"; transcript_id "GBI_01916-RA"; Parent "GBI_01916-RA"; gene_name "GBI_01916";
Scaffold8	maker	CDS	4168433	4168499	.	+	0	gene_id "GBI_01916"; transcript_id "GBI_01916-RA"; Parent "GBI_01916-RA"; gene_name "GBI_01916";
Scaffold8	maker	CDS	4168582	4168676	.	+	2	gene_id "GBI_01916"; transcript_id "GBI_01916-RA"; Parent "GBI_01916-RA"; gene_name "GBI_01916";
Scaffold8	maker	CDS	4168751	4168990	.	+	0	gene_id "GBI_01916"; transcript_id "GBI_01916-RA"; Parent "GBI_01916-RA"; gene_name "GBI_01916";
Scaffold8	maker	CDS	4169440	4169571	.	+	0	gene_id "GBI_01916"; transcript_id "GBI_01916-RA"; Parent "GBI_01916-RA"; gene_name "GBI_01916";
Scaffold8	AGAT	five_prime_UTR	4167719	4167814	.	+	.	gene_id "GBI_01916"; transcript_id "GBI_01916-RA"; Parent "GBI_01916-RA"; gene_name "GBI_01916";
Scaffold8	AGAT	three_prime_UTR	4169572	4170799	.	+	.	gene_id "GBI_01916"; transcript_id "GBI_01916-RA"; Parent "GBI_01916-RA"; gene_name "GBI_01916";
Scaffold8	AGAT	three_prime_UTR	4172508	4172597	.	+	.	gene_id "GBI_01916"; transcript_id "GBI_01916-RA"; Parent "GBI_01916-RA"; gene_name "GBI_01916";
Scaffold8	AGAT	three_prime_UTR	4173168	4173215	.	+	.	gene_id "GBI_01916"; transcript_id "GBI_01916-RA"; Parent "GBI_01916-RA"; gene_name "GBI_01916";
Scaffold8	AGAT	three_prime_UTR	4174155	4174770	.	+	.	gene_id "GBI_01916"; transcript_id "GBI_01916-RA"; Parent "GBI_01916-RA"; gene_name "GBI_01916";
Scaffold8	maker	CDS	4167815	4167910	.	+	0	gene_id "GBI_01916"; transcript_id "GBI_01916-RB"; Parent "GBI_01916-RB"; gene_name "GBI_01916"; previous_transcript_id "GBI_01916-RB";
Scaffold8	maker	CDS	4168186	4168344	.	+	0	gene_id "GBI_01916"; transcript_id "GBI_01916-RB"; Parent "GBI_01916-RB"; gene_name "GBI_01916"; previous_transcript_id "GBI_01916-RB";
Scaffold8	maker	CDS	4168433	4168499	.	+	0	gene_id "GBI_01916"; transcript_id "GBI_01916-RB"; Parent "GBI_01916-RB"; gene_name "GBI_01916"; previous_transcript_id "GBI_01916-RB";
Scaffold8	maker	CDS	4168582	4168676	.	+	2	gene_id "GBI_01916"; transcript_id "GBI_01916-RB"; Parent "GBI_01916-RB"; gene_name "GBI_01916"; previous_transcript_id "GBI_01916-RB";
Scaffold8	maker	CDS	4168751	4168990	.	+	0	gene_id "GBI_01916"; transcript_id "GBI_01916-RB"; Parent "GBI_01916-RB"; gene_name "GBI_01916"; previous_transcript_id "GBI_01916-RB";
Scaffold8	maker	CDS	4169440	4169571	.	+	0	gene_id "GBI_01916"; transcript_id "GBI_01916-RB"; Parent "GBI_01916-RB"; gene_name "GBI_01916"; previous_transcript_id "GBI_01916-RB";
Scaffold8	AGAT	five_prime_UTR	4167719	4167814	.	+	.	gene_id "GBI_01916"; transcript_id "GBI_01916-RB"; Parent "GBI_01916-RB"; gene_name "GBI_01916"; previous_transcript_id "GBI_01916-RB";
Scaffold8	AGAT	three_prime_UTR	4169572	4172597	.	+	.	gene_id "GBI_01916"; transcript_id "GBI_01916-RB"; Parent "GBI_01916-RB"; gene_name "GBI_01916"; previous_transcript_id "GBI_01916-RB";
Scaffold8	AGAT	three_prime_UTR	4173168	4176876	.	+	.	gene_id "GBI_01916"; transcript_id "GBI_01916-RB"; Parent "GBI_01916-RB"; gene_name "GBI_01916"; previous_transcript_id "GBI_01916-RB";
Scaffold8	maker	CDS	4167815	4167910	.	+	0	gene_id "GBI_01916"; transcript_id "GBI_01916-RC"; Parent "GBI_01916-RC"; gene_name "GBI_01916"; previous_transcript_id "GBI_01916-RC";
Scaffold8	maker	CDS	4168186	4168344	.	+	0	gene_id "GBI_01916"; transcript_id "GBI_01916-RC"; Parent "GBI_01916-RC"; gene_name "GBI_01916"; previous_transcript_id "GBI_01916-RC";
Scaffold8	maker	CDS	4168433	4168499	.	+	0	gene_id "GBI_01916"; transcript_id "GBI_01916-RC"; Parent "GBI_01916-RC"; gene_name "GBI_01916"; previous_transcript_id "GBI_01916-RC";
Scaffold8	maker	CDS	4168582	4168676	.	+	2	gene_id "GBI_01916"; transcript_id "GBI_01916-RC"; Parent "GBI_01916-RC"; gene_name "GBI_01916"; previous_transcript_id "GBI_01916-RC";
Scaffold8	maker	CDS	4168751	4168990	.	+	0	gene_id "GBI_01916"; transcript_id "GBI_01916-RC"; Parent "GBI_01916-RC"; gene_name "GBI_01916"; previous_transcript_id "GBI_01916-RC";
Scaffold8	maker	CDS	4169440	4169571	.	+	0	gene_id "GBI_01916"; transcript_id "GBI_01916-RC"; Parent "GBI_01916-RC"; gene_name "GBI_01916"; previous_transcript_id "GBI_01916-RC";
Scaffold8	AGAT	five_prime_UTR	4167719	4167814	.	+	.	gene_id "GBI_01916"; transcript_id "GBI_01916-RC"; Parent "GBI_01916-RC"; gene_name "GBI_01916"; previous_transcript_id "GBI_01916-RC";
Scaffold8	AGAT	three_prime_UTR	4169572	4172597	.	+	.	gene_id "GBI_01916"; transcript_id "GBI_01916-RC"; Parent "GBI_01916-RC"; gene_name "GBI_01916"; previous_transcript_id "GBI_01916-RC";
Scaffold8	AGAT	three_prime_UTR	4173168	4176793	.	+	.	gene_id "GBI_01916"; transcript_id "GBI_01916-RC"; Parent "GBI_01916-RC"; gene_name "GBI_01916"; previous_transcript_id "GBI_01916-RC";
Scaffold8	AGAT	three_prime_UTR	4176814	4176876	.	+	.	gene_id "GBI_01916"; transcript_id "GBI_01916-RC"; Parent "GBI_01916-RC"; gene_name "GBI_01916"; previous_transcript_id "GBI_01916-RC";
Scaffold8	AGAT	gene	4186431	4199397	.	-	.	gene_id "GBI_01917"; gene_name "GBI_01917";
Scaffold8	StringTie	transcript	4186431	4198946	.	-	.	gene_id "GBI_01917"; transcript_id "GBI_01917.1"; gene_name "GBI_01917"; oId "STRG.2830.1"; cmp_ref "GBI_01917-RB"; class_code "j"; tss_id "TSS34772";
Scaffold8	StringTie	exon	4186431	4186520	.	-	.	gene_id "GBI_01917"; transcript_id "GBI_01917.1"; exon_number "1";
Scaffold8	StringTie	exon	4186832	4186997	.	-	.	gene_id "GBI_01917"; transcript_id "GBI_01917.1"; exon_number "2";
Scaffold8	StringTie	exon	4188916	4188998	.	-	.	gene_id "GBI_01917"; transcript_id "GBI_01917.1"; exon_number "3";
Scaffold8	StringTie	exon	4189074	4189193	.	-	.	gene_id "GBI_01917"; transcript_id "GBI_01917.1"; exon_number "4";
Scaffold8	StringTie	exon	4198588	4198676	.	-	.	gene_id "GBI_01917"; transcript_id "GBI_01917.1"; exon_number "5";
Scaffold8	StringTie	exon	4198883	4198946	.	-	.	gene_id "GBI_01917"; transcript_id "GBI_01917.1"; exon_number "6";
Scaffold8	StringTie	transcript	4186431	4199397	.	-	.	gene_id "GBI_01917"; transcript_id "GBI_01917.2"; gene_name "GBI_01917"; oId "STRG.2830.2"; cmp_ref "GBI_01917-RB"; class_code "j"; tss_id "TSS34773";
Scaffold8	StringTie	exon	4186431	4186520	.	-	.	gene_id "GBI_01917"; transcript_id "GBI_01917.2"; exon_number "1";
Scaffold8	StringTie	exon	4186832	4186997	.	-	.	gene_id "GBI_01917"; transcript_id "GBI_01917.2"; exon_number "2";
Scaffold8	StringTie	exon	4188916	4188998	.	-	.	gene_id "GBI_01917"; transcript_id "GBI_01917.2"; exon_number "3";
Scaffold8	StringTie	exon	4189074	4189193	.	-	.	gene_id "GBI_01917"; transcript_id "GBI_01917.2"; exon_number "4";
Scaffold8	StringTie	exon	4189277	4189344	.	-	.	gene_id "GBI_01917"; transcript_id "GBI_01917.2"; exon_number "5";
Scaffold8	StringTie	exon	4199083	4199397	.	-	.	gene_id "GBI_01917"; transcript_id "GBI_01917.2"; exon_number "6";
Scaffold8	AGAT	transcript	4186431	4189583	.	-	.	gene_id "GBI_01917"; transcript_id "GBI_01917-RA"; Parent "GBI_01917"; gene_name "GBI_01917";
Scaffold8	maker	exon	4186431	4186520	.	-	.	gene_id "GBI_01917"; transcript_id "GBI_01917-RA"; Parent "GBI_01917-RA"; gene_name "GBI_01917";
Scaffold8	maker	exon	4186832	4186997	.	-	.	gene_id "GBI_01917"; transcript_id "GBI_01917-RA"; Parent "GBI_01917-RA"; gene_name "GBI_01917";
Scaffold8	maker	exon	4188916	4188998	.	-	.	gene_id "GBI_01917"; transcript_id "GBI_01917-RA"; Parent "GBI_01917-RA"; gene_name "GBI_01917";
Scaffold8	maker	exon	4189074	4189193	.	-	.	gene_id "GBI_01917"; transcript_id "GBI_01917-RA"; Parent "GBI_01917-RA"; gene_name "GBI_01917";
Scaffold8	maker	exon	4189277	4189583	.	-	.	gene_id "GBI_01917"; transcript_id "GBI_01917-RA"; Parent "GBI_01917-RA"; gene_name "GBI_01917";
Scaffold8	AGAT	transcript	4186431	4189590	.	-	.	gene_id "GBI_01917"; transcript_id "GBI_01917-RB"; Parent "GBI_01917"; gene_name "GBI_01917";
Scaffold8	maker	exon	4186431	4186520	.	-	.	gene_id "GBI_01917"; transcript_id "GBI_01917-RB"; Parent "GBI_01917-RB"; gene_name "GBI_01917"; previous_transcript_id "GBI_01917-RB";
Scaffold8	maker	exon	4186832	4186997	.	-	.	gene_id "GBI_01917"; transcript_id "GBI_01917-RB"; Parent "GBI_01917-RB"; gene_name "GBI_01917"; previous_transcript_id "GBI_01917-RB";
Scaffold8	maker	exon	4188916	4188998	.	-	.	gene_id "GBI_01917"; transcript_id "GBI_01917-RB"; Parent "GBI_01917-RB"; gene_name "GBI_01917"; previous_transcript_id "GBI_01917-RB";
Scaffold8	maker	exon	4189074	4189193	.	-	.	gene_id "GBI_01917"; transcript_id "GBI_01917-RB"; Parent "GBI_01917-RB"; gene_name "GBI_01917"; previous_transcript_id "GBI_01917-RB";
Scaffold8	maker	exon	4189277	4189344	.	-	.	gene_id "GBI_01917"; transcript_id "GBI_01917-RB"; Parent "GBI_01917-RB"; gene_name "GBI_01917"; previous_transcript_id "GBI_01917-RB";
Scaffold8	maker	exon	4189447	4189590	.	-	.	gene_id "GBI_01917"; transcript_id "GBI_01917-RB"; Parent "GBI_01917-RB"; gene_name "GBI_01917"; previous_transcript_id "GBI_01917-RB";
Scaffold8	maker	CDS	4186455	4186520	.	-	0	gene_id "GBI_01917"; transcript_id "GBI_01917-RA"; Parent "GBI_01917-RA"; gene_name "GBI_01917";
Scaffold8	maker	CDS	4186832	4186997	.	-	1	gene_id "GBI_01917"; transcript_id "GBI_01917-RA"; Parent "GBI_01917-RA"; gene_name "GBI_01917";
Scaffold8	maker	CDS	4188916	4188998	.	-	0	gene_id "GBI_01917"; transcript_id "GBI_01917-RA"; Parent "GBI_01917-RA"; gene_name "GBI_01917";
Scaffold8	maker	CDS	4189074	4189193	.	-	0	gene_id "GBI_01917"; transcript_id "GBI_01917-RA"; Parent "GBI_01917-RA"; gene_name "GBI_01917";
Scaffold8	AGAT	five_prime_UTR	4189277	4189583	.	-	.	gene_id "GBI_01917"; transcript_id "GBI_01917-RA"; Parent "GBI_01917-RA"; gene_name "GBI_01917";
Scaffold8	AGAT	three_prime_UTR	4186431	4186454	.	-	.	gene_id "GBI_01917"; transcript_id "GBI_01917-RA"; Parent "GBI_01917-RA"; gene_name "GBI_01917";
Scaffold8	maker	CDS	4186455	4186520	.	-	0	gene_id "GBI_01917"; transcript_id "GBI_01917-RB"; Parent "GBI_01917-RB"; gene_name "GBI_01917"; previous_transcript_id "GBI_01917-RB";
Scaffold8	maker	CDS	4186832	4186997	.	-	1	gene_id "GBI_01917"; transcript_id "GBI_01917-RB"; Parent "GBI_01917-RB"; gene_name "GBI_01917"; previous_transcript_id "GBI_01917-RB";
Scaffold8	maker	CDS	4188916	4188998	.	-	0	gene_id "GBI_01917"; transcript_id "GBI_01917-RB"; Parent "GBI_01917-RB"; gene_name "GBI_01917"; previous_transcript_id "GBI_01917-RB";
Scaffold8	maker	CDS	4189074	4189193	.	-	0	gene_id "GBI_01917"; transcript_id "GBI_01917-RB"; Parent "GBI_01917-RB"; gene_name "GBI_01917"; previous_transcript_id "GBI_01917-RB";
Scaffold8	maker	CDS	4189277	4189344	.	-	2	gene_id "GBI_01917"; transcript_id "GBI_01917-RB"; Parent "GBI_01917-RB"; gene_name "GBI_01917"; previous_transcript_id "GBI_01917-RB";
Scaffold8	maker	CDS	4189447	4189558	.	-	0	gene_id "GBI_01917"; transcript_id "GBI_01917-RB"; Parent "GBI_01917-RB"; gene_name "GBI_01917"; previous_transcript_id "GBI_01917-RB";
Scaffold8	AGAT	five_prime_UTR	4189559	4189590	.	-	.	gene_id "GBI_01917"; transcript_id "GBI_01917-RB"; Parent "GBI_01917-RB"; gene_name "GBI_01917"; previous_transcript_id "GBI_01917-RB";
Scaffold8	AGAT	three_prime_UTR	4186431	4186454	.	-	.	gene_id "GBI_01917"; transcript_id "GBI_01917-RB"; Parent "GBI_01917-RB"; gene_name "GBI_01917"; previous_transcript_id "GBI_01917-RB";
Scaffold8	AGAT	gene	4465019	4465091	.	-	.	gene_id "GBI_01918"; gene_name "GBI_01918";
Scaffold8	AGAT	transcript	4465019	4465091	.	-	.	gene_id "GBI_01918"; transcript_id "GBI_01918-RA"; Parent "GBI_01918"; gene_name "GBI_01918";
Scaffold8	maker	exon	4465019	4465091	.	-	.	gene_id "GBI_01918"; transcript_id "GBI_01918-RA"; Parent "GBI_01918-RA"; gene_name "GBI_01918";
Scaffold8	AGAT	gene	4812107	4812178	.	-	.	gene_id "GBI_01921"; gene_name "GBI_01921";
Scaffold8	AGAT	transcript	4812107	4812178	.	-	.	gene_id "GBI_01921"; transcript_id "GBI_01921-RA"; Parent "GBI_01921"; gene_name "GBI_01921";
Scaffold8	maker	exon	4812107	4812178	.	-	.	gene_id "GBI_01921"; transcript_id "GBI_01921-RA"; Parent "GBI_01921-RA"; gene_name "GBI_01921";
Scaffold8	AGAT	gene	4898450	4899864	.	-	.	gene_id "GBI_01922"; gene_name "GBI_01922";
Scaffold8	AGAT	transcript	4898450	4899864	.	-	.	gene_id "GBI_01922"; transcript_id "GBI_01922-RA"; Parent "GBI_01922"; gene_name "GBI_01922";
Scaffold8	maker	exon	4898450	4898588	.	-	.	gene_id "GBI_01922"; transcript_id "GBI_01922-RA"; Parent "GBI_01922-RA"; gene_name "GBI_01922";
Scaffold8	maker	exon	4899785	4899864	.	-	.	gene_id "GBI_01922"; transcript_id "GBI_01922-RA"; Parent "GBI_01922-RA"; gene_name "GBI_01922";
Scaffold8	maker	CDS	4898450	4898588	.	-	1	gene_id "GBI_01922"; transcript_id "GBI_01922-RA"; Parent "GBI_01922-RA"; gene_name "GBI_01922";
Scaffold8	maker	CDS	4899785	4899864	.	-	0	gene_id "GBI_01922"; transcript_id "GBI_01922-RA"; Parent "GBI_01922-RA"; gene_name "GBI_01922";
Scaffold8	AGAT	gene	4988343	5004917	.	+	.	gene_id "GBI_01923"; gene_name "GBI_01923";
Scaffold8	AGAT	transcript	4988343	4998663	.	+	.	gene_id "GBI_01923"; transcript_id "GBI_01923-RA"; Parent "GBI_01923"; gene_name "GBI_01923";
Scaffold8	maker	exon	4988343	4988504	.	+	.	gene_id "GBI_01923"; transcript_id "GBI_01923-RA"; Parent "GBI_01923-RA"; gene_name "GBI_01923";
Scaffold8	maker	exon	4988593	4988784	.	+	.	gene_id "GBI_01923"; transcript_id "GBI_01923-RA"; Parent "GBI_01923-RA"; gene_name "GBI_01923";
Scaffold8	maker	exon	4988863	4989065	.	+	.	gene_id "GBI_01923"; transcript_id "GBI_01923-RA"; Parent "GBI_01923-RA"; gene_name "GBI_01923";
Scaffold8	maker	exon	4989180	4989381	.	+	.	gene_id "GBI_01923"; transcript_id "GBI_01923-RA"; Parent "GBI_01923-RA"; gene_name "GBI_01923";
Scaffold8	maker	exon	4990646	4990779	.	+	.	gene_id "GBI_01923"; transcript_id "GBI_01923-RA"; Parent "GBI_01923-RA"; gene_name "GBI_01923";
Scaffold8	maker	exon	4990857	4990990	.	+	.	gene_id "GBI_01923"; transcript_id "GBI_01923-RA"; Parent "GBI_01923-RA"; gene_name "GBI_01923";
Scaffold8	maker	exon	4992394	4992574	.	+	.	gene_id "GBI_01923"; transcript_id "GBI_01923-RA"; Parent "GBI_01923-RA"; gene_name "GBI_01923";
Scaffold8	maker	exon	4992824	4993059	.	+	.	gene_id "GBI_01923"; transcript_id "GBI_01923-RA"; Parent "GBI_01923-RA"; gene_name "GBI_01923";
Scaffold8	maker	exon	4993706	4993911	.	+	.	gene_id "GBI_01923"; transcript_id "GBI_01923-RA"; Parent "GBI_01923-RA"; gene_name "GBI_01923";
Scaffold8	maker	exon	4993981	4994166	.	+	.	gene_id "GBI_01923"; transcript_id "GBI_01923-RA"; Parent "GBI_01923-RA"; gene_name "GBI_01923";
Scaffold8	maker	exon	4995619	4995807	.	+	.	gene_id "GBI_01923"; transcript_id "GBI_01923-RA"; Parent "GBI_01923-RA"; gene_name "GBI_01923";
Scaffold8	maker	exon	4996864	4997365	.	+	.	gene_id "GBI_01923"; transcript_id "GBI_01923-RA"; Parent "GBI_01923-RA"; gene_name "GBI_01923";
Scaffold8	maker	exon	4997401	4998663	.	+	.	gene_id "GBI_01923"; transcript_id "GBI_01923-RA"; Parent "GBI_01923-RA"; gene_name "GBI_01923";
Scaffold8	AGAT	transcript	4988343	4998663	.	+	.	gene_id "GBI_01923"; transcript_id "GBI_01923-RB"; Parent "GBI_01923"; gene_name "GBI_01923";
Scaffold8	maker	exon	4988343	4988504	.	+	.	gene_id "GBI_01923"; transcript_id "GBI_01923-RB"; Parent "GBI_01923-RB"; gene_name "GBI_01923"; previous_transcript_id "GBI_01923-RB";
Scaffold8	maker	exon	4988593	4988784	.	+	.	gene_id "GBI_01923"; transcript_id "GBI_01923-RB"; Parent "GBI_01923-RB"; gene_name "GBI_01923"; previous_transcript_id "GBI_01923-RB";
Scaffold8	maker	exon	4988863	4989065	.	+	.	gene_id "GBI_01923"; transcript_id "GBI_01923-RB"; Parent "GBI_01923-RB"; gene_name "GBI_01923"; previous_transcript_id "GBI_01923-RB";
Scaffold8	maker	exon	4989180	4989381	.	+	.	gene_id "GBI_01923"; transcript_id "GBI_01923-RB"; Parent "GBI_01923-RB"; gene_name "GBI_01923"; previous_transcript_id "GBI_01923-RB";
Scaffold8	maker	exon	4990646	4990779	.	+	.	gene_id "GBI_01923"; transcript_id "GBI_01923-RB"; Parent "GBI_01923-RB"; gene_name "GBI_01923"; previous_transcript_id "GBI_01923-RB";
Scaffold8	maker	exon	4990857	4990990	.	+	.	gene_id "GBI_01923"; transcript_id "GBI_01923-RB"; Parent "GBI_01923-RB"; gene_name "GBI_01923"; previous_transcript_id "GBI_01923-RB";
Scaffold8	maker	exon	4992394	4992574	.	+	.	gene_id "GBI_01923"; transcript_id "GBI_01923-RB"; Parent "GBI_01923-RB"; gene_name "GBI_01923"; previous_transcript_id "GBI_01923-RB";
Scaffold8	maker	exon	4992824	4993059	.	+	.	gene_id "GBI_01923"; transcript_id "GBI_01923-RB"; Parent "GBI_01923-RB"; gene_name "GBI_01923"; previous_transcript_id "GBI_01923-RB";
Scaffold8	maker	exon	4993706	4993911	.	+	.	gene_id "GBI_01923"; transcript_id "GBI_01923-RB"; Parent "GBI_01923-RB"; gene_name "GBI_01923"; previous_transcript_id "GBI_01923-RB";
Scaffold8	maker	exon	4993981	4994166	.	+	.	gene_id "GBI_01923"; transcript_id "GBI_01923-RB"; Parent "GBI_01923-RB"; gene_name "GBI_01923"; previous_transcript_id "GBI_01923-RB";
Scaffold8	maker	exon	4995619	4995807	.	+	.	gene_id "GBI_01923"; transcript_id "GBI_01923-RB"; Parent "GBI_01923-RB"; gene_name "GBI_01923"; previous_transcript_id "GBI_01923-RB";
Scaffold8	maker	exon	4996864	4998663	.	+	.	gene_id "GBI_01923"; transcript_id "GBI_01923-RB"; Parent "GBI_01923-RB"; gene_name "GBI_01923"; previous_transcript_id "GBI_01923-RB";
Scaffold8	AGAT	transcript	4988343	5004917	.	+	.	gene_id "GBI_01923"; transcript_id "GBI_01923-RC"; Parent "GBI_01923"; gene_name "GBI_01923";
Scaffold8	maker	exon	4988343	4988504	.	+	.	gene_id "GBI_01923"; transcript_id "GBI_01923-RC"; Parent "GBI_01923-RC"; gene_name "GBI_01923"; previous_transcript_id "GBI_01923-RC";
Scaffold8	maker	exon	4988593	4988784	.	+	.	gene_id "GBI_01923"; transcript_id "GBI_01923-RC"; Parent "GBI_01923-RC"; gene_name "GBI_01923"; previous_transcript_id "GBI_01923-RC";
Scaffold8	maker	exon	4988863	4989065	.	+	.	gene_id "GBI_01923"; transcript_id "GBI_01923-RC"; Parent "GBI_01923-RC"; gene_name "GBI_01923"; previous_transcript_id "GBI_01923-RC";
Scaffold8	maker	exon	4989180	4989381	.	+	.	gene_id "GBI_01923"; transcript_id "GBI_01923-RC"; Parent "GBI_01923-RC"; gene_name "GBI_01923"; previous_transcript_id "GBI_01923-RC";
Scaffold8	maker	exon	4990646	4990779	.	+	.	gene_id "GBI_01923"; transcript_id "GBI_01923-RC"; Parent "GBI_01923-RC"; gene_name "GBI_01923"; previous_transcript_id "GBI_01923-RC";
Scaffold8	maker	exon	4990857	4990990	.	+	.	gene_id "GBI_01923"; transcript_id "GBI_01923-RC"; Parent "GBI_01923-RC"; gene_name "GBI_01923"; previous_transcript_id "GBI_01923-RC";
Scaffold8	maker	exon	4992394	4992574	.	+	.	gene_id "GBI_01923"; transcript_id "GBI_01923-RC"; Parent "GBI_01923-RC"; gene_name "GBI_01923"; previous_transcript_id "GBI_01923-RC";
Scaffold8	maker	exon	4992824	4993059	.	+	.	gene_id "GBI_01923"; transcript_id "GBI_01923-RC"; Parent "GBI_01923-RC"; gene_name "GBI_01923"; previous_transcript_id "GBI_01923-RC";
Scaffold8	maker	exon	4993706	4993911	.	+	.	gene_id "GBI_01923"; transcript_id "GBI_01923-RC"; Parent "GBI_01923-RC"; gene_name "GBI_01923"; previous_transcript_id "GBI_01923-RC";
Scaffold8	maker	exon	4993981	4994166	.	+	.	gene_id "GBI_01923"; transcript_id "GBI_01923-RC"; Parent "GBI_01923-RC"; gene_name "GBI_01923"; previous_transcript_id "GBI_01923-RC";
Scaffold8	maker	exon	4995619	4995807	.	+	.	gene_id "GBI_01923"; transcript_id "GBI_01923-RC"; Parent "GBI_01923-RC"; gene_name "GBI_01923"; previous_transcript_id "GBI_01923-RC";
Scaffold8	maker	exon	4996864	4996984	.	+	.	gene_id "GBI_01923"; transcript_id "GBI_01923-RC"; Parent "GBI_01923-RC"; gene_name "GBI_01923"; previous_transcript_id "GBI_01923-RC";
Scaffold8	maker	exon	4998929	4998985	.	+	.	gene_id "GBI_01923"; transcript_id "GBI_01923-RC"; Parent "GBI_01923-RC"; gene_name "GBI_01923"; previous_transcript_id "GBI_01923-RC";
Scaffold8	maker	exon	5004445	5004917	.	+	.	gene_id "GBI_01923"; transcript_id "GBI_01923-RC"; Parent "GBI_01923-RC"; gene_name "GBI_01923"; previous_transcript_id "GBI_01923-RC";
Scaffold8	StringTie	transcript	4988344	4996941	.	+	.	gene_id "GBI_01923"; transcript_id "GBI_01923.4"; gene_name "GBI_01923"; oId "STRG.2847.3"; cmp_ref "GBI_01923-RB"; class_code "j"; tss_id "TSS34492";
Scaffold8	StringTie	exon	4988344	4988504	.	+	.	gene_id "GBI_01923"; transcript_id "GBI_01923.4"; exon_number "1";
Scaffold8	StringTie	exon	4988593	4988784	.	+	.	gene_id "GBI_01923"; transcript_id "GBI_01923.4"; exon_number "2";
Scaffold8	StringTie	exon	4988863	4989065	.	+	.	gene_id "GBI_01923"; transcript_id "GBI_01923.4"; exon_number "3";
Scaffold8	StringTie	exon	4989180	4989381	.	+	.	gene_id "GBI_01923"; transcript_id "GBI_01923.4"; exon_number "4";
Scaffold8	StringTie	exon	4990646	4990779	.	+	.	gene_id "GBI_01923"; transcript_id "GBI_01923.4"; exon_number "5";
Scaffold8	StringTie	exon	4990857	4990969	.	+	.	gene_id "GBI_01923"; transcript_id "GBI_01923.4"; exon_number "6";
Scaffold8	StringTie	exon	4992394	4992574	.	+	.	gene_id "GBI_01923"; transcript_id "GBI_01923.4"; exon_number "7";
Scaffold8	StringTie	exon	4992824	4993059	.	+	.	gene_id "GBI_01923"; transcript_id "GBI_01923.4"; exon_number "8";
Scaffold8	StringTie	exon	4993706	4993911	.	+	.	gene_id "GBI_01923"; transcript_id "GBI_01923.4"; exon_number "9";
Scaffold8	StringTie	exon	4993981	4994166	.	+	.	gene_id "GBI_01923"; transcript_id "GBI_01923.4"; exon_number "10";
Scaffold8	StringTie	exon	4995619	4995807	.	+	.	gene_id "GBI_01923"; transcript_id "GBI_01923.4"; exon_number "11";
Scaffold8	StringTie	exon	4996864	4996941	.	+	.	gene_id "GBI_01923"; transcript_id "GBI_01923.4"; exon_number "12";
Scaffold8	maker	CDS	4988496	4988504	.	+	0	gene_id "GBI_01923"; transcript_id "GBI_01923-RA"; Parent "GBI_01923-RA"; gene_name "GBI_01923";
Scaffold8	maker	CDS	4988593	4988784	.	+	0	gene_id "GBI_01923"; transcript_id "GBI_01923-RA"; Parent "GBI_01923-RA"; gene_name "GBI_01923";
Scaffold8	maker	CDS	4988863	4989065	.	+	0	gene_id "GBI_01923"; transcript_id "GBI_01923-RA"; Parent "GBI_01923-RA"; gene_name "GBI_01923";
Scaffold8	maker	CDS	4989180	4989381	.	+	1	gene_id "GBI_01923"; transcript_id "GBI_01923-RA"; Parent "GBI_01923-RA"; gene_name "GBI_01923";
Scaffold8	maker	CDS	4990646	4990779	.	+	0	gene_id "GBI_01923"; transcript_id "GBI_01923-RA"; Parent "GBI_01923-RA"; gene_name "GBI_01923";
Scaffold8	maker	CDS	4990857	4990990	.	+	1	gene_id "GBI_01923"; transcript_id "GBI_01923-RA"; Parent "GBI_01923-RA"; gene_name "GBI_01923";
Scaffold8	maker	CDS	4992394	4992574	.	+	2	gene_id "GBI_01923"; transcript_id "GBI_01923-RA"; Parent "GBI_01923-RA"; gene_name "GBI_01923";
Scaffold8	maker	CDS	4992824	4993059	.	+	1	gene_id "GBI_01923"; transcript_id "GBI_01923-RA"; Parent "GBI_01923-RA"; gene_name "GBI_01923";
Scaffold8	maker	CDS	4993706	4993911	.	+	2	gene_id "GBI_01923"; transcript_id "GBI_01923-RA"; Parent "GBI_01923-RA"; gene_name "GBI_01923";
Scaffold8	maker	CDS	4993981	4994166	.	+	0	gene_id "GBI_01923"; transcript_id "GBI_01923-RA"; Parent "GBI_01923-RA"; gene_name "GBI_01923";
Scaffold8	maker	CDS	4995619	4995807	.	+	0	gene_id "GBI_01923"; transcript_id "GBI_01923-RA"; Parent "GBI_01923-RA"; gene_name "GBI_01923";
Scaffold8	maker	CDS	4996864	4996983	.	+	0	gene_id "GBI_01923"; transcript_id "GBI_01923-RA"; Parent "GBI_01923-RA"; gene_name "GBI_01923";
Scaffold8	AGAT	five_prime_UTR	4988343	4988495	.	+	.	gene_id "GBI_01923"; transcript_id "GBI_01923-RA"; Parent "GBI_01923-RA"; gene_name "GBI_01923";
Scaffold8	AGAT	three_prime_UTR	4996984	4997365	.	+	.	gene_id "GBI_01923"; transcript_id "GBI_01923-RA"; Parent "GBI_01923-RA"; gene_name "GBI_01923";
Scaffold8	AGAT	three_prime_UTR	4997401	4998663	.	+	.	gene_id "GBI_01923"; transcript_id "GBI_01923-RA"; Parent "GBI_01923-RA"; gene_name "GBI_01923";
Scaffold8	maker	CDS	4988496	4988504	.	+	0	gene_id "GBI_01923"; transcript_id "GBI_01923-RB"; Parent "GBI_01923-RB"; gene_name "GBI_01923"; previous_transcript_id "GBI_01923-RB";
Scaffold8	maker	CDS	4988593	4988784	.	+	0	gene_id "GBI_01923"; transcript_id "GBI_01923-RB"; Parent "GBI_01923-RB"; gene_name "GBI_01923"; previous_transcript_id "GBI_01923-RB";
Scaffold8	maker	CDS	4988863	4989065	.	+	0	gene_id "GBI_01923"; transcript_id "GBI_01923-RB"; Parent "GBI_01923-RB"; gene_name "GBI_01923"; previous_transcript_id "GBI_01923-RB";
Scaffold8	maker	CDS	4989180	4989381	.	+	1	gene_id "GBI_01923"; transcript_id "GBI_01923-RB"; Parent "GBI_01923-RB"; gene_name "GBI_01923"; previous_transcript_id "GBI_01923-RB";
Scaffold8	maker	CDS	4990646	4990779	.	+	0	gene_id "GBI_01923"; transcript_id "GBI_01923-RB"; Parent "GBI_01923-RB"; gene_name "GBI_01923"; previous_transcript_id "GBI_01923-RB";
Scaffold8	maker	CDS	4990857	4990990	.	+	1	gene_id "GBI_01923"; transcript_id "GBI_01923-RB"; Parent "GBI_01923-RB"; gene_name "GBI_01923"; previous_transcript_id "GBI_01923-RB";
Scaffold8	maker	CDS	4992394	4992574	.	+	2	gene_id "GBI_01923"; transcript_id "GBI_01923-RB"; Parent "GBI_01923-RB"; gene_name "GBI_01923"; previous_transcript_id "GBI_01923-RB";
Scaffold8	maker	CDS	4992824	4993059	.	+	1	gene_id "GBI_01923"; transcript_id "GBI_01923-RB"; Parent "GBI_01923-RB"; gene_name "GBI_01923"; previous_transcript_id "GBI_01923-RB";
Scaffold8	maker	CDS	4993706	4993911	.	+	2	gene_id "GBI_01923"; transcript_id "GBI_01923-RB"; Parent "GBI_01923-RB"; gene_name "GBI_01923"; previous_transcript_id "GBI_01923-RB";
Scaffold8	maker	CDS	4993981	4994166	.	+	0	gene_id "GBI_01923"; transcript_id "GBI_01923-RB"; Parent "GBI_01923-RB"; gene_name "GBI_01923"; previous_transcript_id "GBI_01923-RB";
Scaffold8	maker	CDS	4995619	4995807	.	+	0	gene_id "GBI_01923"; transcript_id "GBI_01923-RB"; Parent "GBI_01923-RB"; gene_name "GBI_01923"; previous_transcript_id "GBI_01923-RB";
Scaffold8	maker	CDS	4996864	4996983	.	+	0	gene_id "GBI_01923"; transcript_id "GBI_01923-RB"; Parent "GBI_01923-RB"; gene_name "GBI_01923"; previous_transcript_id "GBI_01923-RB";
Scaffold8	AGAT	five_prime_UTR	4988343	4988495	.	+	.	gene_id "GBI_01923"; transcript_id "GBI_01923-RB"; Parent "GBI_01923-RB"; gene_name "GBI_01923"; previous_transcript_id "GBI_01923-RB";
Scaffold8	AGAT	three_prime_UTR	4996984	4998663	.	+	.	gene_id "GBI_01923"; transcript_id "GBI_01923-RB"; Parent "GBI_01923-RB"; gene_name "GBI_01923"; previous_transcript_id "GBI_01923-RB";
Scaffold8	maker	CDS	4988496	4988504	.	+	0	gene_id "GBI_01923"; transcript_id "GBI_01923-RC"; Parent "GBI_01923-RC"; gene_name "GBI_01923"; previous_transcript_id "GBI_01923-RC";
Scaffold8	maker	CDS	4988593	4988784	.	+	0	gene_id "GBI_01923"; transcript_id "GBI_01923-RC"; Parent "GBI_01923-RC"; gene_name "GBI_01923"; previous_transcript_id "GBI_01923-RC";
Scaffold8	maker	CDS	4988863	4989065	.	+	0	gene_id "GBI_01923"; transcript_id "GBI_01923-RC"; Parent "GBI_01923-RC"; gene_name "GBI_01923"; previous_transcript_id "GBI_01923-RC";
Scaffold8	maker	CDS	4989180	4989381	.	+	1	gene_id "GBI_01923"; transcript_id "GBI_01923-RC"; Parent "GBI_01923-RC"; gene_name "GBI_01923"; previous_transcript_id "GBI_01923-RC";
Scaffold8	maker	CDS	4990646	4990779	.	+	0	gene_id "GBI_01923"; transcript_id "GBI_01923-RC"; Parent "GBI_01923-RC"; gene_name "GBI_01923"; previous_transcript_id "GBI_01923-RC";
Scaffold8	maker	CDS	4990857	4990990	.	+	1	gene_id "GBI_01923"; transcript_id "GBI_01923-RC"; Parent "GBI_01923-RC"; gene_name "GBI_01923"; previous_transcript_id "GBI_01923-RC";
Scaffold8	maker	CDS	4992394	4992574	.	+	2	gene_id "GBI_01923"; transcript_id "GBI_01923-RC"; Parent "GBI_01923-RC"; gene_name "GBI_01923"; previous_transcript_id "GBI_01923-RC";
Scaffold8	maker	CDS	4992824	4993059	.	+	1	gene_id "GBI_01923"; transcript_id "GBI_01923-RC"; Parent "GBI_01923-RC"; gene_name "GBI_01923"; previous_transcript_id "GBI_01923-RC";
Scaffold8	maker	CDS	4993706	4993911	.	+	2	gene_id "GBI_01923"; transcript_id "GBI_01923-RC"; Parent "GBI_01923-RC"; gene_name "GBI_01923"; previous_transcript_id "GBI_01923-RC";
Scaffold8	maker	CDS	4993981	4994166	.	+	0	gene_id "GBI_01923"; transcript_id "GBI_01923-RC"; Parent "GBI_01923-RC"; gene_name "GBI_01923"; previous_transcript_id "GBI_01923-RC";
Scaffold8	maker	CDS	4995619	4995807	.	+	0	gene_id "GBI_01923"; transcript_id "GBI_01923-RC"; Parent "GBI_01923-RC"; gene_name "GBI_01923"; previous_transcript_id "GBI_01923-RC";
Scaffold8	maker	CDS	4996864	4996983	.	+	0	gene_id "GBI_01923"; transcript_id "GBI_01923-RC"; Parent "GBI_01923-RC"; gene_name "GBI_01923"; previous_transcript_id "GBI_01923-RC";
Scaffold8	AGAT	five_prime_UTR	4988343	4988495	.	+	.	gene_id "GBI_01923"; transcript_id "GBI_01923-RC"; Parent "GBI_01923-RC"; gene_name "GBI_01923"; previous_transcript_id "GBI_01923-RC";
Scaffold8	AGAT	three_prime_UTR	4996984	4996984	.	+	.	gene_id "GBI_01923"; transcript_id "GBI_01923-RC"; Parent "GBI_01923-RC"; gene_name "GBI_01923"; previous_transcript_id "GBI_01923-RC";
Scaffold8	AGAT	three_prime_UTR	4998929	4998985	.	+	.	gene_id "GBI_01923"; transcript_id "GBI_01923-RC"; Parent "GBI_01923-RC"; gene_name "GBI_01923"; previous_transcript_id "GBI_01923-RC";
Scaffold8	AGAT	three_prime_UTR	5004445	5004917	.	+	.	gene_id "GBI_01923"; transcript_id "GBI_01923-RC"; Parent "GBI_01923-RC"; gene_name "GBI_01923"; previous_transcript_id "GBI_01923-RC";
Scaffold8	AGAT	gene	5020812	5022209	.	+	.	gene_id "GBI_01925"; gene_name "GBI_01925";
Scaffold8	AGAT	transcript	5020812	5022209	.	+	.	gene_id "GBI_01925"; transcript_id "GBI_01925-RA"; Parent "GBI_01925"; gene_name "GBI_01925";
Scaffold8	maker	exon	5020812	5022209	.	+	.	gene_id "GBI_01925"; transcript_id "GBI_01925-RA"; Parent "GBI_01925-RA"; gene_name "GBI_01925";
Scaffold8	maker	CDS	5020812	5022209	.	+	0	gene_id "GBI_01925"; transcript_id "GBI_01925-RA"; Parent "GBI_01925-RA"; gene_name "GBI_01925";
Scaffold8	AGAT	gene	5027652	5244124	.	+	.	gene_id "GBI_01927"; gene_name "GBI_01927";
Scaffold8	AGAT	transcript	5027652	5217595	.	+	.	gene_id "GBI_01927"; transcript_id "GBI_01927-RA"; Parent "GBI_01927"; gene_name "GBI_01927";
Scaffold8	maker	exon	5027652	5028124	.	+	.	gene_id "GBI_01927"; transcript_id "GBI_01927-RA"; Parent "GBI_01927-RA"; gene_name "GBI_01927";
Scaffold8	maker	exon	5169936	5170001	.	+	.	gene_id "GBI_01927"; transcript_id "GBI_01927-RA"; Parent "GBI_01927-RA"; gene_name "GBI_01927";
Scaffold8	maker	exon	5217217	5217264	.	+	.	gene_id "GBI_01927"; transcript_id "GBI_01927-RA"; Parent "GBI_01927-RA"; gene_name "GBI_01927";
Scaffold8	maker	exon	5217513	5217595	.	+	.	gene_id "GBI_01927"; transcript_id "GBI_01927-RA"; Parent "GBI_01927-RA"; gene_name "GBI_01927";
Scaffold8	AGAT	transcript	5027652	5217595	.	+	.	gene_id "GBI_01927"; transcript_id "GBI_01927-RB"; Parent "GBI_01927"; gene_name "GBI_01927";
Scaffold8	maker	exon	5027652	5028124	.	+	.	gene_id "GBI_01927"; transcript_id "GBI_01927-RB"; Parent "GBI_01927-RB"; gene_name "GBI_01927"; previous_transcript_id "GBI_01927-RB";
Scaffold8	maker	exon	5217217	5217264	.	+	.	gene_id "GBI_01927"; transcript_id "GBI_01927-RB"; Parent "GBI_01927-RB"; gene_name "GBI_01927"; previous_transcript_id "GBI_01927-RB";
Scaffold8	maker	exon	5217513	5217595	.	+	.	gene_id "GBI_01927"; transcript_id "GBI_01927-RB"; Parent "GBI_01927-RB"; gene_name "GBI_01927"; previous_transcript_id "GBI_01927-RB";
Scaffold8	AGAT	transcript	5027652	5217595	.	+	.	gene_id "GBI_01927"; transcript_id "GBI_01927-RC"; Parent "GBI_01927"; gene_name "GBI_01927";
Scaffold8	maker	exon	5027652	5028124	.	+	.	gene_id "GBI_01927"; transcript_id "GBI_01927-RC"; Parent "GBI_01927-RC"; gene_name "GBI_01927"; previous_transcript_id "GBI_01927-RC";
Scaffold8	maker	exon	5031284	5031436	.	+	.	gene_id "GBI_01927"; transcript_id "GBI_01927-RC"; Parent "GBI_01927-RC"; gene_name "GBI_01927"; previous_transcript_id "GBI_01927-RC";
Scaffold8	maker	exon	5169936	5170001	.	+	.	gene_id "GBI_01927"; transcript_id "GBI_01927-RC"; Parent "GBI_01927-RC"; gene_name "GBI_01927"; previous_transcript_id "GBI_01927-RC";
Scaffold8	maker	exon	5217217	5217264	.	+	.	gene_id "GBI_01927"; transcript_id "GBI_01927-RC"; Parent "GBI_01927-RC"; gene_name "GBI_01927"; previous_transcript_id "GBI_01927-RC";
Scaffold8	maker	exon	5217513	5217595	.	+	.	gene_id "GBI_01927"; transcript_id "GBI_01927-RC"; Parent "GBI_01927-RC"; gene_name "GBI_01927"; previous_transcript_id "GBI_01927-RC";
Scaffold8	StringTie	transcript	5028082	5031938	.	+	.	gene_id "GBI_01927"; transcript_id "GBI_01927.4"; gene_name "GBI_01927"; oId "STRG.2850.4"; cmp_ref "GBI_01927-RC"; class_code "j"; tss_id "TSS34494";
Scaffold8	StringTie	exon	5028082	5028124	.	+	.	gene_id "GBI_01927"; transcript_id "GBI_01927.4"; exon_number "1";
Scaffold8	StringTie	exon	5031284	5031938	.	+	.	gene_id "GBI_01927"; transcript_id "GBI_01927.4"; exon_number "2";
Scaffold8	StringTie	transcript	5028082	5170120	.	+	.	gene_id "GBI_01927"; transcript_id "GBI_01927.5"; gene_name "GBI_01927"; oId "STRG.2850.2"; cmp_ref "GBI_01927-RA"; class_code "j"; tss_id "TSS34494";
Scaffold8	StringTie	exon	5028082	5028124	.	+	.	gene_id "GBI_01927"; transcript_id "GBI_01927.5"; exon_number "1";
Scaffold8	StringTie	exon	5169936	5170120	.	+	.	gene_id "GBI_01927"; transcript_id "GBI_01927.5"; exon_number "2";
Scaffold8	StringTie	transcript	5028082	5217512	.	+	.	gene_id "GBI_01927"; transcript_id "GBI_01927.6"; gene_name "GBI_01927"; oId "STRG.2850.3"; cmp_ref "GBI_01927-RB"; class_code "j"; tss_id "TSS34494";
Scaffold8	StringTie	exon	5028082	5028124	.	+	.	gene_id "GBI_01927"; transcript_id "GBI_01927.6"; exon_number "1";
Scaffold8	StringTie	exon	5217217	5217512	.	+	.	gene_id "GBI_01927"; transcript_id "GBI_01927.6"; exon_number "2";
Scaffold8	StringTie	transcript	5028082	5244124	.	+	.	gene_id "GBI_01927"; transcript_id "GBI_01927.7"; gene_name "GBI_01927"; oId "STRG.2850.1"; cmp_ref "GBI_01927-RB"; class_code "j"; tss_id "TSS34494";
Scaffold8	StringTie	exon	5028082	5028124	.	+	.	gene_id "GBI_01927"; transcript_id "GBI_01927.7"; exon_number "1";
Scaffold8	StringTie	exon	5243920	5244124	.	+	.	gene_id "GBI_01927"; transcript_id "GBI_01927.7"; exon_number "2";
Scaffold8	maker	CDS	5027830	5028124	.	+	0	gene_id "GBI_01927"; transcript_id "GBI_01927-RA"; Parent "GBI_01927-RA"; gene_name "GBI_01927";
Scaffold8	maker	CDS	5169936	5170001	.	+	2	gene_id "GBI_01927"; transcript_id "GBI_01927-RA"; Parent "GBI_01927-RA"; gene_name "GBI_01927";
Scaffold8	maker	CDS	5217217	5217264	.	+	2	gene_id "GBI_01927"; transcript_id "GBI_01927-RA"; Parent "GBI_01927-RA"; gene_name "GBI_01927";
Scaffold8	maker	CDS	5217513	5217595	.	+	2	gene_id "GBI_01927"; transcript_id "GBI_01927-RA"; Parent "GBI_01927-RA"; gene_name "GBI_01927";
Scaffold8	AGAT	five_prime_UTR	5027652	5027829	.	+	.	gene_id "GBI_01927"; transcript_id "GBI_01927-RA"; Parent "GBI_01927-RA"; gene_name "GBI_01927";
Scaffold8	maker	CDS	5027830	5028124	.	+	0	gene_id "GBI_01927"; transcript_id "GBI_01927-RB"; Parent "GBI_01927-RB"; gene_name "GBI_01927"; previous_transcript_id "GBI_01927-RB";
Scaffold8	maker	CDS	5217217	5217264	.	+	2	gene_id "GBI_01927"; transcript_id "GBI_01927-RB"; Parent "GBI_01927-RB"; gene_name "GBI_01927"; previous_transcript_id "GBI_01927-RB";
Scaffold8	maker	CDS	5217513	5217595	.	+	2	gene_id "GBI_01927"; transcript_id "GBI_01927-RB"; Parent "GBI_01927-RB"; gene_name "GBI_01927"; previous_transcript_id "GBI_01927-RB";
Scaffold8	AGAT	five_prime_UTR	5027652	5027829	.	+	.	gene_id "GBI_01927"; transcript_id "GBI_01927-RB"; Parent "GBI_01927-RB"; gene_name "GBI_01927"; previous_transcript_id "GBI_01927-RB";
Scaffold8	maker	CDS	5027830	5028124	.	+	0	gene_id "GBI_01927"; transcript_id "GBI_01927-RC"; Parent "GBI_01927-RC"; gene_name "GBI_01927"; previous_transcript_id "GBI_01927-RC";
Scaffold8	maker	CDS	5031284	5031436	.	+	2	gene_id "GBI_01927"; transcript_id "GBI_01927-RC"; Parent "GBI_01927-RC"; gene_name "GBI_01927"; previous_transcript_id "GBI_01927-RC";
Scaffold8	maker	CDS	5169936	5170001	.	+	2	gene_id "GBI_01927"; transcript_id "GBI_01927-RC"; Parent "GBI_01927-RC"; gene_name "GBI_01927"; previous_transcript_id "GBI_01927-RC";
Scaffold8	maker	CDS	5217217	5217264	.	+	2	gene_id "GBI_01927"; transcript_id "GBI_01927-RC"; Parent "GBI_01927-RC"; gene_name "GBI_01927"; previous_transcript_id "GBI_01927-RC";
Scaffold8	maker	CDS	5217513	5217595	.	+	2	gene_id "GBI_01927"; transcript_id "GBI_01927-RC"; Parent "GBI_01927-RC"; gene_name "GBI_01927"; previous_transcript_id "GBI_01927-RC";
Scaffold8	AGAT	five_prime_UTR	5027652	5027829	.	+	.	gene_id "GBI_01927"; transcript_id "GBI_01927-RC"; Parent "GBI_01927-RC"; gene_name "GBI_01927"; previous_transcript_id "GBI_01927-RC";
Scaffold8	AGAT	gene	5217782	5281635	.	+	.	gene_id "GBI_01928"; gene_name "GBI_01928";
Scaffold8	AGAT	transcript	5217782	5281635	.	+	.	gene_id "GBI_01928"; transcript_id "GBI_01928-RA"; Parent "GBI_01928"; gene_name "GBI_01928";
Scaffold8	maker	exon	5217782	5217802	.	+	.	gene_id "GBI_01928"; transcript_id "GBI_01928-RA"; Parent "GBI_01928-RA"; gene_name "GBI_01928";
Scaffold8	maker	exon	5268644	5268903	.	+	.	gene_id "GBI_01928"; transcript_id "GBI_01928-RA"; Parent "GBI_01928-RA"; gene_name "GBI_01928";
Scaffold8	maker	exon	5270844	5271046	.	+	.	gene_id "GBI_01928"; transcript_id "GBI_01928-RA"; Parent "GBI_01928-RA"; gene_name "GBI_01928";
Scaffold8	maker	exon	5271563	5272632	.	+	.	gene_id "GBI_01928"; transcript_id "GBI_01928-RA"; Parent "GBI_01928-RA"; gene_name "GBI_01928";
Scaffold8	maker	exon	5278443	5281635	.	+	.	gene_id "GBI_01928"; transcript_id "GBI_01928-RA"; Parent "GBI_01928-RA"; gene_name "GBI_01928";
Scaffold8	StringTie	transcript	5244192	5276906	.	+	.	gene_id "GBI_01928"; transcript_id "GBI_01928.2"; gene_name "GBI_01928"; oId "STRG.2852.1"; cmp_ref "GBI_01928-RA"; class_code "j"; tss_id "TSS34496";
Scaffold8	StringTie	exon	5244192	5244293	.	+	.	gene_id "GBI_01928"; transcript_id "GBI_01928.2"; exon_number "1";
Scaffold8	StringTie	exon	5268644	5269074	.	+	.	gene_id "GBI_01928"; transcript_id "GBI_01928.2"; exon_number "2";
Scaffold8	StringTie	exon	5270844	5276906	.	+	.	gene_id "GBI_01928"; transcript_id "GBI_01928.2"; exon_number "3";
Scaffold8	StringTie	transcript	5244192	5279218	.	+	.	gene_id "GBI_01928"; transcript_id "GBI_01928.3"; gene_name "GBI_01928"; oId "STRG.2852.2"; cmp_ref "GBI_01928-RA"; class_code "n"; tss_id "TSS34496";
Scaffold8	StringTie	exon	5244192	5244293	.	+	.	gene_id "GBI_01928"; transcript_id "GBI_01928.3"; exon_number "1";
Scaffold8	StringTie	exon	5268644	5269074	.	+	.	gene_id "GBI_01928"; transcript_id "GBI_01928.3"; exon_number "2";
Scaffold8	StringTie	exon	5270844	5273326	.	+	.	gene_id "GBI_01928"; transcript_id "GBI_01928.3"; exon_number "3";
Scaffold8	StringTie	exon	5278443	5279218	.	+	.	gene_id "GBI_01928"; transcript_id "GBI_01928.3"; exon_number "4";
Scaffold8	maker	CDS	5217782	5217802	.	+	0	gene_id "GBI_01928"; transcript_id "GBI_01928-RA"; Parent "GBI_01928-RA"; gene_name "GBI_01928";
Scaffold8	maker	CDS	5268644	5268903	.	+	0	gene_id "GBI_01928"; transcript_id "GBI_01928-RA"; Parent "GBI_01928-RA"; gene_name "GBI_01928";
Scaffold8	maker	CDS	5270844	5271046	.	+	1	gene_id "GBI_01928"; transcript_id "GBI_01928-RA"; Parent "GBI_01928-RA"; gene_name "GBI_01928";
Scaffold8	maker	CDS	5271563	5272632	.	+	2	gene_id "GBI_01928"; transcript_id "GBI_01928-RA"; Parent "GBI_01928-RA"; gene_name "GBI_01928";
Scaffold8	maker	CDS	5278443	5278496	.	+	0	gene_id "GBI_01928"; transcript_id "GBI_01928-RA"; Parent "GBI_01928-RA"; gene_name "GBI_01928";
Scaffold8	AGAT	three_prime_UTR	5278497	5281635	.	+	.	gene_id "GBI_01928"; transcript_id "GBI_01928-RA"; Parent "GBI_01928-RA"; gene_name "GBI_01928";
Scaffold8	AGAT	gene	5282618	5283871	.	-	.	gene_id "GBI_01929"; gene_name "GBI_01929";
Scaffold8	AGAT	transcript	5282618	5283871	.	-	.	gene_id "GBI_01929"; transcript_id "GBI_01929-RA"; Parent "GBI_01929"; gene_name "GBI_01929";
Scaffold8	maker	exon	5282618	5283523	.	-	.	gene_id "GBI_01929"; transcript_id "GBI_01929-RA"; Parent "GBI_01929-RA"; gene_name "GBI_01929";
Scaffold8	maker	exon	5283641	5283871	.	-	.	gene_id "GBI_01929"; transcript_id "GBI_01929-RA"; Parent "GBI_01929-RA"; gene_name "GBI_01929";
Scaffold8	maker	CDS	5282956	5283462	.	-	0	gene_id "GBI_01929"; transcript_id "GBI_01929-RA"; Parent "GBI_01929-RA"; gene_name "GBI_01929";
Scaffold8	AGAT	five_prime_UTR	5283463	5283523	.	-	.	gene_id "GBI_01929"; transcript_id "GBI_01929-RA"; Parent "GBI_01929-RA"; gene_name "GBI_01929";
Scaffold8	AGAT	five_prime_UTR	5283641	5283871	.	-	.	gene_id "GBI_01929"; transcript_id "GBI_01929-RA"; Parent "GBI_01929-RA"; gene_name "GBI_01929";
Scaffold8	AGAT	three_prime_UTR	5282618	5282955	.	-	.	gene_id "GBI_01929"; transcript_id "GBI_01929-RA"; Parent "GBI_01929-RA"; gene_name "GBI_01929";
Scaffold8	AGAT	gene	5284315	5295482	.	+	.	gene_id "GBI_01930"; gene_name "GBI_01930";
Scaffold8	AGAT	transcript	5284315	5291225	.	+	.	gene_id "GBI_01930"; transcript_id "GBI_01930-RA"; Parent "GBI_01930"; gene_name "GBI_01930";
Scaffold8	maker	exon	5284315	5285709	.	+	.	gene_id "GBI_01930"; transcript_id "GBI_01930-RA"; Parent "GBI_01930-RA"; gene_name "GBI_01930";
Scaffold8	maker	exon	5287814	5288110	.	+	.	gene_id "GBI_01930"; transcript_id "GBI_01930-RA"; Parent "GBI_01930-RA"; gene_name "GBI_01930";
Scaffold8	maker	exon	5290857	5291225	.	+	.	gene_id "GBI_01930"; transcript_id "GBI_01930-RA"; Parent "GBI_01930-RA"; gene_name "GBI_01930";
Scaffold8	StringTie	transcript	5285637	5295482	.	+	.	gene_id "GBI_01930"; transcript_id "GBI_01930.2"; gene_name "GBI_01930"; oId "STRG.2854.2"; cmp_ref "GBI_01930-RA"; class_code "j"; tss_id "TSS34497";
Scaffold8	StringTie	exon	5285637	5285709	.	+	.	gene_id "GBI_01930"; transcript_id "GBI_01930.2"; exon_number "1";
Scaffold8	StringTie	exon	5287814	5288131	.	+	.	gene_id "GBI_01930"; transcript_id "GBI_01930.2"; exon_number "2";
Scaffold8	StringTie	exon	5290857	5295482	.	+	.	gene_id "GBI_01930"; transcript_id "GBI_01930.2"; exon_number "3";
Scaffold8	StringTie	transcript	5285637	5295482	.	+	.	gene_id "GBI_01930"; transcript_id "GBI_01930.3"; gene_name "GBI_01930"; oId "STRG.2854.1"; cmp_ref "GBI_01930-RA"; class_code "j"; tss_id "TSS34497";
Scaffold8	StringTie	exon	5285637	5285709	.	+	.	gene_id "GBI_01930"; transcript_id "GBI_01930.3"; exon_number "1";
Scaffold8	StringTie	exon	5287814	5288453	.	+	.	gene_id "GBI_01930"; transcript_id "GBI_01930.3"; exon_number "2";
Scaffold8	StringTie	exon	5290857	5295482	.	+	.	gene_id "GBI_01930"; transcript_id "GBI_01930.3"; exon_number "3";
Scaffold8	StringTie	transcript	5286562	5295482	.	+	.	gene_id "GBI_01930"; transcript_id "GBI_01930.4"; gene_name "GBI_01930"; oId "STRG.2854.3"; cmp_ref "GBI_01930-RA"; class_code "j"; tss_id "TSS34498";
Scaffold8	StringTie	exon	5286562	5286986	.	+	.	gene_id "GBI_01930"; transcript_id "GBI_01930.4"; exon_number "1";
Scaffold8	StringTie	exon	5287814	5288131	.	+	.	gene_id "GBI_01930"; transcript_id "GBI_01930.4"; exon_number "2";
Scaffold8	StringTie	exon	5290857	5295482	.	+	.	gene_id "GBI_01930"; transcript_id "GBI_01930.4"; exon_number "3";
Scaffold8	StringTie	transcript	5287711	5295482	.	+	.	gene_id "GBI_01930"; transcript_id "GBI_01930.5"; gene_name "GBI_01930"; oId "STRG.2854.4"; cmp_ref "GBI_01930-RA"; class_code "j"; tss_id "TSS34499";
Scaffold8	StringTie	exon	5287711	5288131	.	+	.	gene_id "GBI_01930"; transcript_id "GBI_01930.5"; exon_number "1";
Scaffold8	StringTie	exon	5288948	5289067	.	+	.	gene_id "GBI_01930"; transcript_id "GBI_01930.5"; exon_number "2";
Scaffold8	StringTie	exon	5290857	5295482	.	+	.	gene_id "GBI_01930"; transcript_id "GBI_01930.5"; exon_number "3";
Scaffold8	maker	CDS	5285430	5285709	.	+	0	gene_id "GBI_01930"; transcript_id "GBI_01930-RA"; Parent "GBI_01930-RA"; gene_name "GBI_01930";
Scaffold8	maker	CDS	5287814	5288110	.	+	2	gene_id "GBI_01930"; transcript_id "GBI_01930-RA"; Parent "GBI_01930-RA"; gene_name "GBI_01930";
Scaffold8	maker	CDS	5290857	5291164	.	+	2	gene_id "GBI_01930"; transcript_id "GBI_01930-RA"; Parent "GBI_01930-RA"; gene_name "GBI_01930";
Scaffold8	AGAT	five_prime_UTR	5284315	5285429	.	+	.	gene_id "GBI_01930"; transcript_id "GBI_01930-RA"; Parent "GBI_01930-RA"; gene_name "GBI_01930";
Scaffold8	AGAT	three_prime_UTR	5291165	5291225	.	+	.	gene_id "GBI_01930"; transcript_id "GBI_01930-RA"; Parent "GBI_01930-RA"; gene_name "GBI_01930";
Scaffold8	AGAT	gene	5295865	5305791	.	-	.	gene_id "GBI_01931"; gene_name "GBI_01931";
Scaffold8	StringTie	transcript	5295865	5298353	.	-	.	gene_id "GBI_01931"; transcript_id "GBI_01931.1"; gene_name "GBI_01931"; oId "STRG.2855.1"; cmp_ref "GBI_01931-RA"; class_code "e"; tss_id "TSS34780";
Scaffold8	StringTie	exon	5295865	5298353	.	-	.	gene_id "GBI_01931"; transcript_id "GBI_01931.1"; exon_number "1";
Scaffold8	AGAT	transcript	5296939	5305767	.	-	.	gene_id "GBI_01931"; transcript_id "GBI_01931-RA"; Parent "GBI_01931"; gene_name "GBI_01931";
Scaffold8	maker	exon	5296939	5298153	.	-	.	gene_id "GBI_01931"; transcript_id "GBI_01931-RA"; Parent "GBI_01931-RA"; gene_name "GBI_01931";
Scaffold8	maker	exon	5303087	5303220	.	-	.	gene_id "GBI_01931"; transcript_id "GBI_01931-RA"; Parent "GBI_01931-RA"; gene_name "GBI_01931";
Scaffold8	maker	exon	5303433	5303523	.	-	.	gene_id "GBI_01931"; transcript_id "GBI_01931-RA"; Parent "GBI_01931-RA"; gene_name "GBI_01931";
Scaffold8	maker	exon	5305092	5305276	.	-	.	gene_id "GBI_01931"; transcript_id "GBI_01931-RA"; Parent "GBI_01931-RA"; gene_name "GBI_01931";
Scaffold8	maker	exon	5305401	5305767	.	-	.	gene_id "GBI_01931"; transcript_id "GBI_01931-RA"; Parent "GBI_01931-RA"; gene_name "GBI_01931";
Scaffold8	maker	CDS	5298134	5298153	.	-	2	gene_id "GBI_01931"; transcript_id "GBI_01931-RA"; Parent "GBI_01931-RA"; gene_name "GBI_01931";
Scaffold8	maker	CDS	5303087	5303220	.	-	1	gene_id "GBI_01931"; transcript_id "GBI_01931-RA"; Parent "GBI_01931-RA"; gene_name "GBI_01931";
Scaffold8	maker	CDS	5303433	5303523	.	-	2	gene_id "GBI_01931"; transcript_id "GBI_01931-RA"; Parent "GBI_01931-RA"; gene_name "GBI_01931";
Scaffold8	maker	CDS	5305092	5305179	.	-	0	gene_id "GBI_01931"; transcript_id "GBI_01931-RA"; Parent "GBI_01931-RA"; gene_name "GBI_01931";
Scaffold8	AGAT	five_prime_UTR	5305180	5305276	.	-	.	gene_id "GBI_01931"; transcript_id "GBI_01931-RA"; Parent "GBI_01931-RA"; gene_name "GBI_01931";
Scaffold8	AGAT	five_prime_UTR	5305401	5305767	.	-	.	gene_id "GBI_01931"; transcript_id "GBI_01931-RA"; Parent "GBI_01931-RA"; gene_name "GBI_01931";
Scaffold8	AGAT	three_prime_UTR	5296939	5298133	.	-	.	gene_id "GBI_01931"; transcript_id "GBI_01931-RA"; Parent "GBI_01931-RA"; gene_name "GBI_01931";
Scaffold8	StringTie	transcript	5300032	5305463	.	-	.	gene_id "GBI_01931"; transcript_id "GBI_01931.3"; gene_name "GBI_01931"; oId "STRG.2856.3"; cmp_ref "GBI_01931-RD"; class_code "j"; tss_id "TSS34781";
Scaffold8	StringTie	exon	5300032	5302380	.	-	.	gene_id "GBI_01931"; transcript_id "GBI_01931.3"; exon_number "1";
Scaffold8	StringTie	exon	5303087	5303220	.	-	.	gene_id "GBI_01931"; transcript_id "GBI_01931.3"; exon_number "2";
Scaffold8	StringTie	exon	5303433	5303533	.	-	.	gene_id "GBI_01931"; transcript_id "GBI_01931.3"; exon_number "3";
Scaffold8	StringTie	exon	5305092	5305276	.	-	.	gene_id "GBI_01931"; transcript_id "GBI_01931.3"; exon_number "4";
Scaffold8	StringTie	exon	5305401	5305463	.	-	.	gene_id "GBI_01931"; transcript_id "GBI_01931.3"; exon_number "5";
Scaffold8	StringTie	transcript	5300032	5305550	.	-	.	gene_id "GBI_01931"; transcript_id "GBI_01931.4"; gene_name "GBI_01931"; oId "STRG.2856.2"; cmp_ref "GBI_01931-RD"; class_code "j"; tss_id "TSS34781";
Scaffold8	StringTie	exon	5300032	5302380	.	-	.	gene_id "GBI_01931"; transcript_id "GBI_01931.4"; exon_number "1";
Scaffold8	StringTie	exon	5303087	5303220	.	-	.	gene_id "GBI_01931"; transcript_id "GBI_01931.4"; exon_number "2";
Scaffold8	StringTie	exon	5303433	5303533	.	-	.	gene_id "GBI_01931"; transcript_id "GBI_01931.4"; exon_number "3";
Scaffold8	StringTie	exon	5304353	5304386	.	-	.	gene_id "GBI_01931"; transcript_id "GBI_01931.4"; exon_number "4";
Scaffold8	StringTie	exon	5305092	5305550	.	-	.	gene_id "GBI_01931"; transcript_id "GBI_01931.4"; exon_number "5";
Scaffold8	StringTie	transcript	5300032	5305550	.	-	.	gene_id "GBI_01931"; transcript_id "GBI_01931.5"; gene_name "GBI_01931"; oId "STRG.2856.1"; cmp_ref "GBI_01931-RD"; class_code "j"; tss_id "TSS34781";
Scaffold8	StringTie	exon	5300032	5302380	.	-	.	gene_id "GBI_01931"; transcript_id "GBI_01931.5"; exon_number "1";
Scaffold8	StringTie	exon	5303087	5303220	.	-	.	gene_id "GBI_01931"; transcript_id "GBI_01931.5"; exon_number "2";
Scaffold8	StringTie	exon	5303433	5303533	.	-	.	gene_id "GBI_01931"; transcript_id "GBI_01931.5"; exon_number "3";
Scaffold8	StringTie	exon	5305092	5305550	.	-	.	gene_id "GBI_01931"; transcript_id "GBI_01931.5"; exon_number "4";
Scaffold8	StringTie	transcript	5300032	5305791	.	-	.	gene_id "GBI_01931"; transcript_id "GBI_01931.6"; gene_name "GBI_01931"; oId "STRG.2856.4"; cmp_ref "GBI_01931-RD"; class_code "m"; tss_id "TSS34782";
Scaffold8	StringTie	exon	5300032	5302380	.	-	.	gene_id "GBI_01931"; transcript_id "GBI_01931.6"; exon_number "1";
Scaffold8	StringTie	exon	5303087	5303220	.	-	.	gene_id "GBI_01931"; transcript_id "GBI_01931.6"; exon_number "2";
Scaffold8	StringTie	exon	5303433	5305791	.	-	.	gene_id "GBI_01931"; transcript_id "GBI_01931.6"; exon_number "3";
Scaffold8	AGAT	transcript	5301105	5305346	.	-	.	gene_id "GBI_01931"; transcript_id "GBI_01931-RB"; Parent "GBI_01931"; gene_name "GBI_01931";
Scaffold8	maker	exon	5301105	5302380	.	-	.	gene_id "GBI_01931"; transcript_id "GBI_01931-RB"; Parent "GBI_01931-RB"; gene_name "GBI_01931"; previous_transcript_id "GBI_01931-RB";
Scaffold8	maker	exon	5303087	5303220	.	-	.	gene_id "GBI_01931"; transcript_id "GBI_01931-RB"; Parent "GBI_01931-RB"; gene_name "GBI_01931"; previous_transcript_id "GBI_01931-RB";
Scaffold8	maker	exon	5303433	5303523	.	-	.	gene_id "GBI_01931"; transcript_id "GBI_01931-RB"; Parent "GBI_01931-RB"; gene_name "GBI_01931"; previous_transcript_id "GBI_01931-RB";
Scaffold8	maker	exon	5305092	5305346	.	-	.	gene_id "GBI_01931"; transcript_id "GBI_01931-RB"; Parent "GBI_01931-RB"; gene_name "GBI_01931"; previous_transcript_id "GBI_01931-RB";
Scaffold8	AGAT	transcript	5301105	5305767	.	-	.	gene_id "GBI_01931"; transcript_id "GBI_01931-RC"; Parent "GBI_01931"; gene_name "GBI_01931";
Scaffold8	maker	exon	5301105	5302380	.	-	.	gene_id "GBI_01931"; transcript_id "GBI_01931-RC"; Parent "GBI_01931-RC"; gene_name "GBI_01931"; previous_transcript_id "GBI_01931-RC";
Scaffold8	maker	exon	5303087	5303220	.	-	.	gene_id "GBI_01931"; transcript_id "GBI_01931-RC"; Parent "GBI_01931-RC"; gene_name "GBI_01931"; previous_transcript_id "GBI_01931-RC";
Scaffold8	maker	exon	5303433	5303523	.	-	.	gene_id "GBI_01931"; transcript_id "GBI_01931-RC"; Parent "GBI_01931-RC"; gene_name "GBI_01931"; previous_transcript_id "GBI_01931-RC";
Scaffold8	maker	exon	5305092	5305276	.	-	.	gene_id "GBI_01931"; transcript_id "GBI_01931-RC"; Parent "GBI_01931-RC"; gene_name "GBI_01931"; previous_transcript_id "GBI_01931-RC";
Scaffold8	maker	exon	5305401	5305767	.	-	.	gene_id "GBI_01931"; transcript_id "GBI_01931-RC"; Parent "GBI_01931-RC"; gene_name "GBI_01931"; previous_transcript_id "GBI_01931-RC";
Scaffold8	AGAT	transcript	5301105	5305767	.	-	.	gene_id "GBI_01931"; transcript_id "GBI_01931-RD"; Parent "GBI_01931"; gene_name "GBI_01931";
Scaffold8	maker	exon	5301105	5302380	.	-	.	gene_id "GBI_01931"; transcript_id "GBI_01931-RD"; Parent "GBI_01931-RD"; gene_name "GBI_01931"; previous_transcript_id "GBI_01931-RD";
Scaffold8	maker	exon	5303087	5303220	.	-	.	gene_id "GBI_01931"; transcript_id "GBI_01931-RD"; Parent "GBI_01931-RD"; gene_name "GBI_01931"; previous_transcript_id "GBI_01931-RD";
Scaffold8	maker	exon	5303433	5303533	.	-	.	gene_id "GBI_01931"; transcript_id "GBI_01931-RD"; Parent "GBI_01931-RD"; gene_name "GBI_01931"; previous_transcript_id "GBI_01931-RD";
Scaffold8	maker	exon	5304976	5304986	.	-	.	gene_id "GBI_01931"; transcript_id "GBI_01931-RD"; Parent "GBI_01931-RD"; gene_name "GBI_01931"; previous_transcript_id "GBI_01931-RD";
Scaffold8	maker	exon	5305092	5305276	.	-	.	gene_id "GBI_01931"; transcript_id "GBI_01931-RD"; Parent "GBI_01931-RD"; gene_name "GBI_01931"; previous_transcript_id "GBI_01931-RD";
Scaffold8	maker	exon	5305401	5305767	.	-	.	gene_id "GBI_01931"; transcript_id "GBI_01931-RD"; Parent "GBI_01931-RD"; gene_name "GBI_01931"; previous_transcript_id "GBI_01931-RD";
Scaffold8	maker	CDS	5302121	5302380	.	-	2	gene_id "GBI_01931"; transcript_id "GBI_01931-RB"; Parent "GBI_01931-RB"; gene_name "GBI_01931"; previous_transcript_id "GBI_01931-RB";
Scaffold8	maker	CDS	5303087	5303220	.	-	1	gene_id "GBI_01931"; transcript_id "GBI_01931-RB"; Parent "GBI_01931-RB"; gene_name "GBI_01931"; previous_transcript_id "GBI_01931-RB";
Scaffold8	maker	CDS	5303433	5303523	.	-	2	gene_id "GBI_01931"; transcript_id "GBI_01931-RB"; Parent "GBI_01931-RB"; gene_name "GBI_01931"; previous_transcript_id "GBI_01931-RB";
Scaffold8	maker	CDS	5305092	5305179	.	-	0	gene_id "GBI_01931"; transcript_id "GBI_01931-RB"; Parent "GBI_01931-RB"; gene_name "GBI_01931"; previous_transcript_id "GBI_01931-RB";
Scaffold8	AGAT	five_prime_UTR	5305180	5305346	.	-	.	gene_id "GBI_01931"; transcript_id "GBI_01931-RB"; Parent "GBI_01931-RB"; gene_name "GBI_01931"; previous_transcript_id "GBI_01931-RB";
Scaffold8	AGAT	three_prime_UTR	5301105	5302120	.	-	.	gene_id "GBI_01931"; transcript_id "GBI_01931-RB"; Parent "GBI_01931-RB"; gene_name "GBI_01931"; previous_transcript_id "GBI_01931-RB";
Scaffold8	maker	CDS	5302121	5302380	.	-	2	gene_id "GBI_01931"; transcript_id "GBI_01931-RC"; Parent "GBI_01931-RC"; gene_name "GBI_01931"; previous_transcript_id "GBI_01931-RC";
Scaffold8	maker	CDS	5303087	5303220	.	-	1	gene_id "GBI_01931"; transcript_id "GBI_01931-RC"; Parent "GBI_01931-RC"; gene_name "GBI_01931"; previous_transcript_id "GBI_01931-RC";
Scaffold8	maker	CDS	5303433	5303523	.	-	2	gene_id "GBI_01931"; transcript_id "GBI_01931-RC"; Parent "GBI_01931-RC"; gene_name "GBI_01931"; previous_transcript_id "GBI_01931-RC";
Scaffold8	maker	CDS	5305092	5305179	.	-	0	gene_id "GBI_01931"; transcript_id "GBI_01931-RC"; Parent "GBI_01931-RC"; gene_name "GBI_01931"; previous_transcript_id "GBI_01931-RC";
Scaffold8	AGAT	five_prime_UTR	5305180	5305276	.	-	.	gene_id "GBI_01931"; transcript_id "GBI_01931-RC"; Parent "GBI_01931-RC"; gene_name "GBI_01931"; previous_transcript_id "GBI_01931-RC";
Scaffold8	AGAT	five_prime_UTR	5305401	5305767	.	-	.	gene_id "GBI_01931"; transcript_id "GBI_01931-RC"; Parent "GBI_01931-RC"; gene_name "GBI_01931"; previous_transcript_id "GBI_01931-RC";
Scaffold8	AGAT	three_prime_UTR	5301105	5302120	.	-	.	gene_id "GBI_01931"; transcript_id "GBI_01931-RC"; Parent "GBI_01931-RC"; gene_name "GBI_01931"; previous_transcript_id "GBI_01931-RC";
Scaffold8	maker	CDS	5302121	5302380	.	-	2	gene_id "GBI_01931"; transcript_id "GBI_01931-RD"; Parent "GBI_01931-RD"; gene_name "GBI_01931"; previous_transcript_id "GBI_01931-RD";
Scaffold8	maker	CDS	5303087	5303220	.	-	1	gene_id "GBI_01931"; transcript_id "GBI_01931-RD"; Parent "GBI_01931-RD"; gene_name "GBI_01931"; previous_transcript_id "GBI_01931-RD";
Scaffold8	maker	CDS	5303433	5303533	.	-	0	gene_id "GBI_01931"; transcript_id "GBI_01931-RD"; Parent "GBI_01931-RD"; gene_name "GBI_01931"; previous_transcript_id "GBI_01931-RD";
Scaffold8	maker	CDS	5304976	5304986	.	-	2	gene_id "GBI_01931"; transcript_id "GBI_01931-RD"; Parent "GBI_01931-RD"; gene_name "GBI_01931"; previous_transcript_id "GBI_01931-RD";
Scaffold8	maker	CDS	5305092	5305179	.	-	0	gene_id "GBI_01931"; transcript_id "GBI_01931-RD"; Parent "GBI_01931-RD"; gene_name "GBI_01931"; previous_transcript_id "GBI_01931-RD";
Scaffold8	AGAT	five_prime_UTR	5305180	5305276	.	-	.	gene_id "GBI_01931"; transcript_id "GBI_01931-RD"; Parent "GBI_01931-RD"; gene_name "GBI_01931"; previous_transcript_id "GBI_01931-RD";
Scaffold8	AGAT	five_prime_UTR	5305401	5305767	.	-	.	gene_id "GBI_01931"; transcript_id "GBI_01931-RD"; Parent "GBI_01931-RD"; gene_name "GBI_01931"; previous_transcript_id "GBI_01931-RD";
Scaffold8	AGAT	three_prime_UTR	5301105	5302120	.	-	.	gene_id "GBI_01931"; transcript_id "GBI_01931-RD"; Parent "GBI_01931-RD"; gene_name "GBI_01931"; previous_transcript_id "GBI_01931-RD";
Scaffold8	AGAT	gene	5305415	5311484	.	+	.	gene_id "GBI_01932"; gene_name "GBI_01932";
Scaffold8	AGAT	transcript	5305415	5311484	.	+	.	gene_id "GBI_01932"; transcript_id "GBI_01932-RA"; Parent "GBI_01932"; gene_name "GBI_01932";
Scaffold8	maker	exon	5305415	5306027	.	+	.	gene_id "GBI_01932"; transcript_id "GBI_01932-RA"; Parent "GBI_01932-RA"; gene_name "GBI_01932";
Scaffold8	maker	exon	5306260	5306402	.	+	.	gene_id "GBI_01932"; transcript_id "GBI_01932-RA"; Parent "GBI_01932-RA"; gene_name "GBI_01932";
Scaffold8	maker	exon	5307830	5307971	.	+	.	gene_id "GBI_01932"; transcript_id "GBI_01932-RA"; Parent "GBI_01932-RA"; gene_name "GBI_01932";
Scaffold8	maker	exon	5308216	5308344	.	+	.	gene_id "GBI_01932"; transcript_id "GBI_01932-RA"; Parent "GBI_01932-RA"; gene_name "GBI_01932";
Scaffold8	maker	exon	5308628	5308745	.	+	.	gene_id "GBI_01932"; transcript_id "GBI_01932-RA"; Parent "GBI_01932-RA"; gene_name "GBI_01932";
Scaffold8	maker	exon	5311169	5311484	.	+	.	gene_id "GBI_01932"; transcript_id "GBI_01932-RA"; Parent "GBI_01932-RA"; gene_name "GBI_01932";
Scaffold8	StringTie	transcript	5306053	5311484	.	+	.	gene_id "GBI_01932"; transcript_id "GBI_01932.2"; gene_name "GBI_01932"; oId "STRG.2857.2"; cmp_ref "GBI_01932-RA"; class_code "n"; tss_id "TSS34501";
Scaffold8	StringTie	exon	5306053	5306115	.	+	.	gene_id "GBI_01932"; transcript_id "GBI_01932.2"; exon_number "1";
Scaffold8	StringTie	exon	5306260	5307971	.	+	.	gene_id "GBI_01932"; transcript_id "GBI_01932.2"; exon_number "2";
Scaffold8	StringTie	exon	5308216	5308344	.	+	.	gene_id "GBI_01932"; transcript_id "GBI_01932.2"; exon_number "3";
Scaffold8	StringTie	exon	5308628	5308745	.	+	.	gene_id "GBI_01932"; transcript_id "GBI_01932.2"; exon_number "4";
Scaffold8	StringTie	exon	5311169	5311484	.	+	.	gene_id "GBI_01932"; transcript_id "GBI_01932.2"; exon_number "5";
Scaffold8	maker	CDS	5306004	5306027	.	+	0	gene_id "GBI_01932"; transcript_id "GBI_01932-RA"; Parent "GBI_01932-RA"; gene_name "GBI_01932";
Scaffold8	maker	CDS	5306260	5306402	.	+	0	gene_id "GBI_01932"; transcript_id "GBI_01932-RA"; Parent "GBI_01932-RA"; gene_name "GBI_01932";
Scaffold8	maker	CDS	5307830	5307971	.	+	1	gene_id "GBI_01932"; transcript_id "GBI_01932-RA"; Parent "GBI_01932-RA"; gene_name "GBI_01932";
Scaffold8	maker	CDS	5308216	5308344	.	+	0	gene_id "GBI_01932"; transcript_id "GBI_01932-RA"; Parent "GBI_01932-RA"; gene_name "GBI_01932";
Scaffold8	maker	CDS	5308628	5308745	.	+	0	gene_id "GBI_01932"; transcript_id "GBI_01932-RA"; Parent "GBI_01932-RA"; gene_name "GBI_01932";
Scaffold8	maker	CDS	5311169	5311299	.	+	2	gene_id "GBI_01932"; transcript_id "GBI_01932-RA"; Parent "GBI_01932-RA"; gene_name "GBI_01932";
Scaffold8	AGAT	five_prime_UTR	5305415	5306003	.	+	.	gene_id "GBI_01932"; transcript_id "GBI_01932-RA"; Parent "GBI_01932-RA"; gene_name "GBI_01932";
Scaffold8	AGAT	three_prime_UTR	5311300	5311484	.	+	.	gene_id "GBI_01932"; transcript_id "GBI_01932-RA"; Parent "GBI_01932-RA"; gene_name "GBI_01932";
Scaffold8	AGAT	gene	5316395	5394752	.	-	.	gene_id "GBI_01933"; gene_name "GBI_01933";
Scaffold8	StringTie	transcript	5316395	5394752	.	-	.	gene_id "GBI_01933"; transcript_id "GBI_01933.1"; gene_name "GBI_01933"; oId "STRG.2858.1"; cmp_ref "GBI_01933-RB"; class_code "j"; tss_id "TSS34783";
Scaffold8	StringTie	exon	5316395	5317108	.	-	.	gene_id "GBI_01933"; transcript_id "GBI_01933.1"; exon_number "1";
Scaffold8	StringTie	exon	5331199	5331350	.	-	.	gene_id "GBI_01933"; transcript_id "GBI_01933.1"; exon_number "2";
Scaffold8	StringTie	exon	5331462	5331610	.	-	.	gene_id "GBI_01933"; transcript_id "GBI_01933.1"; exon_number "3";
Scaffold8	StringTie	exon	5334646	5334845	.	-	.	gene_id "GBI_01933"; transcript_id "GBI_01933.1"; exon_number "4";
Scaffold8	StringTie	exon	5334938	5335018	.	-	.	gene_id "GBI_01933"; transcript_id "GBI_01933.1"; exon_number "5";
Scaffold8	StringTie	exon	5339802	5340011	.	-	.	gene_id "GBI_01933"; transcript_id "GBI_01933.1"; exon_number "6";
Scaffold8	StringTie	exon	5340644	5340761	.	-	.	gene_id "GBI_01933"; transcript_id "GBI_01933.1"; exon_number "7";
Scaffold8	StringTie	exon	5340895	5340938	.	-	.	gene_id "GBI_01933"; transcript_id "GBI_01933.1"; exon_number "8";
Scaffold8	StringTie	exon	5341720	5341789	.	-	.	gene_id "GBI_01933"; transcript_id "GBI_01933.1"; exon_number "9";
Scaffold8	StringTie	exon	5394507	5394752	.	-	.	gene_id "GBI_01933"; transcript_id "GBI_01933.1"; exon_number "10";
Scaffold8	StringTie	transcript	5329216	5394752	.	-	.	gene_id "GBI_01933"; transcript_id "GBI_01933.2"; gene_name "GBI_01933"; oId "STRG.2858.3"; cmp_ref "GBI_01933-RB"; class_code "j"; tss_id "TSS34783";
Scaffold8	StringTie	exon	5329216	5329764	.	-	.	gene_id "GBI_01933"; transcript_id "GBI_01933.2"; exon_number "1";
Scaffold8	StringTie	exon	5329789	5330962	.	-	.	gene_id "GBI_01933"; transcript_id "GBI_01933.2"; exon_number "2";
Scaffold8	StringTie	exon	5331199	5331350	.	-	.	gene_id "GBI_01933"; transcript_id "GBI_01933.2"; exon_number "3";
Scaffold8	StringTie	exon	5331462	5331610	.	-	.	gene_id "GBI_01933"; transcript_id "GBI_01933.2"; exon_number "4";
Scaffold8	StringTie	exon	5334646	5334845	.	-	.	gene_id "GBI_01933"; transcript_id "GBI_01933.2"; exon_number "5";
Scaffold8	StringTie	exon	5334938	5335018	.	-	.	gene_id "GBI_01933"; transcript_id "GBI_01933.2"; exon_number "6";
Scaffold8	StringTie	exon	5339802	5340011	.	-	.	gene_id "GBI_01933"; transcript_id "GBI_01933.2"; exon_number "7";
Scaffold8	StringTie	exon	5340644	5340761	.	-	.	gene_id "GBI_01933"; transcript_id "GBI_01933.2"; exon_number "8";
Scaffold8	StringTie	exon	5340895	5340938	.	-	.	gene_id "GBI_01933"; transcript_id "GBI_01933.2"; exon_number "9";
Scaffold8	StringTie	exon	5341720	5341789	.	-	.	gene_id "GBI_01933"; transcript_id "GBI_01933.2"; exon_number "10";
Scaffold8	StringTie	exon	5394507	5394752	.	-	.	gene_id "GBI_01933"; transcript_id "GBI_01933.2"; exon_number "11";
Scaffold8	StringTie	transcript	5329216	5394752	.	-	.	gene_id "GBI_01933"; transcript_id "GBI_01933.3"; gene_name "GBI_01933"; oId "STRG.2858.2"; cmp_ref "GBI_01933-RA"; class_code "j"; tss_id "TSS34783";
Scaffold8	StringTie	exon	5329216	5330962	.	-	.	gene_id "GBI_01933"; transcript_id "GBI_01933.3"; exon_number "1";
Scaffold8	StringTie	exon	5331199	5331350	.	-	.	gene_id "GBI_01933"; transcript_id "GBI_01933.3"; exon_number "2";
Scaffold8	StringTie	exon	5331462	5331610	.	-	.	gene_id "GBI_01933"; transcript_id "GBI_01933.3"; exon_number "3";
Scaffold8	StringTie	exon	5334646	5334845	.	-	.	gene_id "GBI_01933"; transcript_id "GBI_01933.3"; exon_number "4";
Scaffold8	StringTie	exon	5334938	5335018	.	-	.	gene_id "GBI_01933"; transcript_id "GBI_01933.3"; exon_number "5";
Scaffold8	StringTie	exon	5339802	5340011	.	-	.	gene_id "GBI_01933"; transcript_id "GBI_01933.3"; exon_number "6";
Scaffold8	StringTie	exon	5340644	5340761	.	-	.	gene_id "GBI_01933"; transcript_id "GBI_01933.3"; exon_number "7";
Scaffold8	StringTie	exon	5340895	5340938	.	-	.	gene_id "GBI_01933"; transcript_id "GBI_01933.3"; exon_number "8";
Scaffold8	StringTie	exon	5341720	5341789	.	-	.	gene_id "GBI_01933"; transcript_id "GBI_01933.3"; exon_number "9";
Scaffold8	StringTie	exon	5394507	5394752	.	-	.	gene_id "GBI_01933"; transcript_id "GBI_01933.3"; exon_number "10";
Scaffold8	AGAT	transcript	5329698	5345192	.	-	.	gene_id "GBI_01933"; transcript_id "GBI_01933-RA"; Parent "GBI_01933"; gene_name "GBI_01933";
Scaffold8	maker	exon	5329698	5330962	.	-	.	gene_id "GBI_01933"; transcript_id "GBI_01933-RA"; Parent "GBI_01933-RA"; gene_name "GBI_01933";
Scaffold8	maker	exon	5331199	5331350	.	-	.	gene_id "GBI_01933"; transcript_id "GBI_01933-RA"; Parent "GBI_01933-RA"; gene_name "GBI_01933";
Scaffold8	maker	exon	5331462	5331610	.	-	.	gene_id "GBI_01933"; transcript_id "GBI_01933-RA"; Parent "GBI_01933-RA"; gene_name "GBI_01933";
Scaffold8	maker	exon	5334646	5334845	.	-	.	gene_id "GBI_01933"; transcript_id "GBI_01933-RA"; Parent "GBI_01933-RA"; gene_name "GBI_01933";
Scaffold8	maker	exon	5339802	5340011	.	-	.	gene_id "GBI_01933"; transcript_id "GBI_01933-RA"; Parent "GBI_01933-RA"; gene_name "GBI_01933";
Scaffold8	maker	exon	5340644	5340803	.	-	.	gene_id "GBI_01933"; transcript_id "GBI_01933-RA"; Parent "GBI_01933-RA"; gene_name "GBI_01933";
Scaffold8	maker	exon	5340895	5340938	.	-	.	gene_id "GBI_01933"; transcript_id "GBI_01933-RA"; Parent "GBI_01933-RA"; gene_name "GBI_01933";
Scaffold8	maker	exon	5341720	5341789	.	-	.	gene_id "GBI_01933"; transcript_id "GBI_01933-RA"; Parent "GBI_01933-RA"; gene_name "GBI_01933";
Scaffold8	maker	exon	5345184	5345192	.	-	.	gene_id "GBI_01933"; transcript_id "GBI_01933-RA"; Parent "GBI_01933-RA"; gene_name "GBI_01933";
Scaffold8	AGAT	transcript	5329698	5345192	.	-	.	gene_id "GBI_01933"; transcript_id "GBI_01933-RB"; Parent "GBI_01933"; gene_name "GBI_01933";
Scaffold8	maker	exon	5329698	5329764	.	-	.	gene_id "GBI_01933"; transcript_id "GBI_01933-RB"; Parent "GBI_01933-RB"; gene_name "GBI_01933"; previous_transcript_id "GBI_01933-RB";
Scaffold8	maker	exon	5329789	5330962	.	-	.	gene_id "GBI_01933"; transcript_id "GBI_01933-RB"; Parent "GBI_01933-RB"; gene_name "GBI_01933"; previous_transcript_id "GBI_01933-RB";
Scaffold8	maker	exon	5331199	5331350	.	-	.	gene_id "GBI_01933"; transcript_id "GBI_01933-RB"; Parent "GBI_01933-RB"; gene_name "GBI_01933"; previous_transcript_id "GBI_01933-RB";
Scaffold8	maker	exon	5331462	5331610	.	-	.	gene_id "GBI_01933"; transcript_id "GBI_01933-RB"; Parent "GBI_01933-RB"; gene_name "GBI_01933"; previous_transcript_id "GBI_01933-RB";
Scaffold8	maker	exon	5334646	5334845	.	-	.	gene_id "GBI_01933"; transcript_id "GBI_01933-RB"; Parent "GBI_01933-RB"; gene_name "GBI_01933"; previous_transcript_id "GBI_01933-RB";
Scaffold8	maker	exon	5339802	5340011	.	-	.	gene_id "GBI_01933"; transcript_id "GBI_01933-RB"; Parent "GBI_01933-RB"; gene_name "GBI_01933"; previous_transcript_id "GBI_01933-RB";
Scaffold8	maker	exon	5340644	5340803	.	-	.	gene_id "GBI_01933"; transcript_id "GBI_01933-RB"; Parent "GBI_01933-RB"; gene_name "GBI_01933"; previous_transcript_id "GBI_01933-RB";
Scaffold8	maker	exon	5340895	5340938	.	-	.	gene_id "GBI_01933"; transcript_id "GBI_01933-RB"; Parent "GBI_01933-RB"; gene_name "GBI_01933"; previous_transcript_id "GBI_01933-RB";
Scaffold8	maker	exon	5341720	5341789	.	-	.	gene_id "GBI_01933"; transcript_id "GBI_01933-RB"; Parent "GBI_01933-RB"; gene_name "GBI_01933"; previous_transcript_id "GBI_01933-RB";
Scaffold8	maker	exon	5345184	5345192	.	-	.	gene_id "GBI_01933"; transcript_id "GBI_01933-RB"; Parent "GBI_01933-RB"; gene_name "GBI_01933"; previous_transcript_id "GBI_01933-RB";
Scaffold8	maker	CDS	5330811	5330962	.	-	2	gene_id "GBI_01933"; transcript_id "GBI_01933-RA"; Parent "GBI_01933-RA"; gene_name "GBI_01933";
Scaffold8	maker	CDS	5331199	5331350	.	-	1	gene_id "GBI_01933"; transcript_id "GBI_01933-RA"; Parent "GBI_01933-RA"; gene_name "GBI_01933";
Scaffold8	maker	CDS	5331462	5331610	.	-	0	gene_id "GBI_01933"; transcript_id "GBI_01933-RA"; Parent "GBI_01933-RA"; gene_name "GBI_01933";
Scaffold8	maker	CDS	5334646	5334845	.	-	2	gene_id "GBI_01933"; transcript_id "GBI_01933-RA"; Parent "GBI_01933-RA"; gene_name "GBI_01933";
Scaffold8	maker	CDS	5339802	5340011	.	-	2	gene_id "GBI_01933"; transcript_id "GBI_01933-RA"; Parent "GBI_01933-RA"; gene_name "GBI_01933";
Scaffold8	maker	CDS	5340644	5340803	.	-	0	gene_id "GBI_01933"; transcript_id "GBI_01933-RA"; Parent "GBI_01933-RA"; gene_name "GBI_01933";
Scaffold8	maker	CDS	5340895	5340938	.	-	2	gene_id "GBI_01933"; transcript_id "GBI_01933-RA"; Parent "GBI_01933-RA"; gene_name "GBI_01933";
Scaffold8	maker	CDS	5341720	5341789	.	-	0	gene_id "GBI_01933"; transcript_id "GBI_01933-RA"; Parent "GBI_01933-RA"; gene_name "GBI_01933";
Scaffold8	maker	CDS	5345184	5345192	.	-	0	gene_id "GBI_01933"; transcript_id "GBI_01933-RA"; Parent "GBI_01933-RA"; gene_name "GBI_01933";
Scaffold8	AGAT	three_prime_UTR	5329698	5330810	.	-	.	gene_id "GBI_01933"; transcript_id "GBI_01933-RA"; Parent "GBI_01933-RA"; gene_name "GBI_01933";
Scaffold8	maker	CDS	5330811	5330962	.	-	2	gene_id "GBI_01933"; transcript_id "GBI_01933-RB"; Parent "GBI_01933-RB"; gene_name "GBI_01933"; previous_transcript_id "GBI_01933-RB";
Scaffold8	maker	CDS	5331199	5331350	.	-	1	gene_id "GBI_01933"; transcript_id "GBI_01933-RB"; Parent "GBI_01933-RB"; gene_name "GBI_01933"; previous_transcript_id "GBI_01933-RB";
Scaffold8	maker	CDS	5331462	5331610	.	-	0	gene_id "GBI_01933"; transcript_id "GBI_01933-RB"; Parent "GBI_01933-RB"; gene_name "GBI_01933"; previous_transcript_id "GBI_01933-RB";
Scaffold8	maker	CDS	5334646	5334845	.	-	2	gene_id "GBI_01933"; transcript_id "GBI_01933-RB"; Parent "GBI_01933-RB"; gene_name "GBI_01933"; previous_transcript_id "GBI_01933-RB";
Scaffold8	maker	CDS	5339802	5340011	.	-	2	gene_id "GBI_01933"; transcript_id "GBI_01933-RB"; Parent "GBI_01933-RB"; gene_name "GBI_01933"; previous_transcript_id "GBI_01933-RB";
Scaffold8	maker	CDS	5340644	5340803	.	-	0	gene_id "GBI_01933"; transcript_id "GBI_01933-RB"; Parent "GBI_01933-RB"; gene_name "GBI_01933"; previous_transcript_id "GBI_01933-RB";
Scaffold8	maker	CDS	5340895	5340938	.	-	2	gene_id "GBI_01933"; transcript_id "GBI_01933-RB"; Parent "GBI_01933-RB"; gene_name "GBI_01933"; previous_transcript_id "GBI_01933-RB";
Scaffold8	maker	CDS	5341720	5341789	.	-	0	gene_id "GBI_01933"; transcript_id "GBI_01933-RB"; Parent "GBI_01933-RB"; gene_name "GBI_01933"; previous_transcript_id "GBI_01933-RB";
Scaffold8	maker	CDS	5345184	5345192	.	-	0	gene_id "GBI_01933"; transcript_id "GBI_01933-RB"; Parent "GBI_01933-RB"; gene_name "GBI_01933"; previous_transcript_id "GBI_01933-RB";
Scaffold8	AGAT	three_prime_UTR	5329698	5329764	.	-	.	gene_id "GBI_01933"; transcript_id "GBI_01933-RB"; Parent "GBI_01933-RB"; gene_name "GBI_01933"; previous_transcript_id "GBI_01933-RB";
Scaffold8	AGAT	three_prime_UTR	5329789	5330810	.	-	.	gene_id "GBI_01933"; transcript_id "GBI_01933-RB"; Parent "GBI_01933-RB"; gene_name "GBI_01933"; previous_transcript_id "GBI_01933-RB";
Scaffold8	AGAT	gene	5422461	5603501	.	-	.	gene_id "GBI_01934"; gene_name "GBI_01934";
Scaffold8	StringTie	transcript	5422461	5550514	.	-	.	gene_id "GBI_01934"; transcript_id "GBI_01934.1"; gene_name "GBI_01934"; oId "STRG.2859.1"; cmp_ref "GBI_01934-RA"; class_code "k"; tss_id "TSS34784";
Scaffold8	StringTie	exon	5422461	5426683	.	-	.	gene_id "GBI_01934"; transcript_id "GBI_01934.1"; exon_number "1";
Scaffold8	StringTie	exon	5426905	5427075	.	-	.	gene_id "GBI_01934"; transcript_id "GBI_01934.1"; exon_number "2";
Scaffold8	StringTie	exon	5430957	5431160	.	-	.	gene_id "GBI_01934"; transcript_id "GBI_01934.1"; exon_number "3";
Scaffold8	StringTie	exon	5431256	5431408	.	-	.	gene_id "GBI_01934"; transcript_id "GBI_01934.1"; exon_number "4";
Scaffold8	StringTie	exon	5432205	5432421	.	-	.	gene_id "GBI_01934"; transcript_id "GBI_01934.1"; exon_number "5";
Scaffold8	StringTie	exon	5433311	5433549	.	-	.	gene_id "GBI_01934"; transcript_id "GBI_01934.1"; exon_number "6";
Scaffold8	StringTie	exon	5439579	5439711	.	-	.	gene_id "GBI_01934"; transcript_id "GBI_01934.1"; exon_number "7";
Scaffold8	StringTie	exon	5445022	5445121	.	-	.	gene_id "GBI_01934"; transcript_id "GBI_01934.1"; exon_number "8";
Scaffold8	StringTie	exon	5445411	5445539	.	-	.	gene_id "GBI_01934"; transcript_id "GBI_01934.1"; exon_number "9";
Scaffold8	StringTie	exon	5452307	5452441	.	-	.	gene_id "GBI_01934"; transcript_id "GBI_01934.1"; exon_number "10";
Scaffold8	StringTie	exon	5506416	5506749	.	-	.	gene_id "GBI_01934"; transcript_id "GBI_01934.1"; exon_number "11";
Scaffold8	StringTie	exon	5550255	5550514	.	-	.	gene_id "GBI_01934"; transcript_id "GBI_01934.1"; exon_number "12";
Scaffold8	AGAT	transcript	5423230	5506749	.	-	.	gene_id "GBI_01934"; transcript_id "GBI_01934-RA"; Parent "GBI_01934"; gene_name "GBI_01934";
Scaffold8	maker	exon	5423230	5426683	.	-	.	gene_id "GBI_01934"; transcript_id "GBI_01934-RA"; Parent "GBI_01934-RA"; gene_name "GBI_01934";
Scaffold8	maker	exon	5426905	5427075	.	-	.	gene_id "GBI_01934"; transcript_id "GBI_01934-RA"; Parent "GBI_01934-RA"; gene_name "GBI_01934";
Scaffold8	maker	exon	5430957	5431160	.	-	.	gene_id "GBI_01934"; transcript_id "GBI_01934-RA"; Parent "GBI_01934-RA"; gene_name "GBI_01934";
Scaffold8	maker	exon	5431256	5431408	.	-	.	gene_id "GBI_01934"; transcript_id "GBI_01934-RA"; Parent "GBI_01934-RA"; gene_name "GBI_01934";
Scaffold8	maker	exon	5432205	5432421	.	-	.	gene_id "GBI_01934"; transcript_id "GBI_01934-RA"; Parent "GBI_01934-RA"; gene_name "GBI_01934";
Scaffold8	maker	exon	5433311	5433549	.	-	.	gene_id "GBI_01934"; transcript_id "GBI_01934-RA"; Parent "GBI_01934-RA"; gene_name "GBI_01934";
Scaffold8	maker	exon	5439579	5439711	.	-	.	gene_id "GBI_01934"; transcript_id "GBI_01934-RA"; Parent "GBI_01934-RA"; gene_name "GBI_01934";
Scaffold8	maker	exon	5445022	5445121	.	-	.	gene_id "GBI_01934"; transcript_id "GBI_01934-RA"; Parent "GBI_01934-RA"; gene_name "GBI_01934";
Scaffold8	maker	exon	5445411	5445539	.	-	.	gene_id "GBI_01934"; transcript_id "GBI_01934-RA"; Parent "GBI_01934-RA"; gene_name "GBI_01934";
Scaffold8	maker	exon	5452307	5452441	.	-	.	gene_id "GBI_01934"; transcript_id "GBI_01934-RA"; Parent "GBI_01934-RA"; gene_name "GBI_01934";
Scaffold8	maker	exon	5506416	5506749	.	-	.	gene_id "GBI_01934"; transcript_id "GBI_01934-RA"; Parent "GBI_01934-RA"; gene_name "GBI_01934";
Scaffold8	AGAT	transcript	5423230	5506749	.	-	.	gene_id "GBI_01934"; transcript_id "GBI_01934-RB"; Parent "GBI_01934"; gene_name "GBI_01934";
Scaffold8	maker	exon	5423230	5426683	.	-	.	gene_id "GBI_01934"; transcript_id "GBI_01934-RB"; Parent "GBI_01934-RB"; gene_name "GBI_01934"; previous_transcript_id "GBI_01934-RB";
Scaffold8	maker	exon	5426905	5427075	.	-	.	gene_id "GBI_01934"; transcript_id "GBI_01934-RB"; Parent "GBI_01934-RB"; gene_name "GBI_01934"; previous_transcript_id "GBI_01934-RB";
Scaffold8	maker	exon	5430957	5431160	.	-	.	gene_id "GBI_01934"; transcript_id "GBI_01934-RB"; Parent "GBI_01934-RB"; gene_name "GBI_01934"; previous_transcript_id "GBI_01934-RB";
Scaffold8	maker	exon	5431256	5431408	.	-	.	gene_id "GBI_01934"; transcript_id "GBI_01934-RB"; Parent "GBI_01934-RB"; gene_name "GBI_01934"; previous_transcript_id "GBI_01934-RB";
Scaffold8	maker	exon	5432205	5432421	.	-	.	gene_id "GBI_01934"; transcript_id "GBI_01934-RB"; Parent "GBI_01934-RB"; gene_name "GBI_01934"; previous_transcript_id "GBI_01934-RB";
Scaffold8	maker	exon	5433311	5433549	.	-	.	gene_id "GBI_01934"; transcript_id "GBI_01934-RB"; Parent "GBI_01934-RB"; gene_name "GBI_01934"; previous_transcript_id "GBI_01934-RB";
Scaffold8	maker	exon	5439599	5439711	.	-	.	gene_id "GBI_01934"; transcript_id "GBI_01934-RB"; Parent "GBI_01934-RB"; gene_name "GBI_01934"; previous_transcript_id "GBI_01934-RB";
Scaffold8	maker	exon	5445411	5445539	.	-	.	gene_id "GBI_01934"; transcript_id "GBI_01934-RB"; Parent "GBI_01934-RB"; gene_name "GBI_01934"; previous_transcript_id "GBI_01934-RB";
Scaffold8	maker	exon	5452307	5452441	.	-	.	gene_id "GBI_01934"; transcript_id "GBI_01934-RB"; Parent "GBI_01934-RB"; gene_name "GBI_01934"; previous_transcript_id "GBI_01934-RB";
Scaffold8	maker	exon	5506416	5506749	.	-	.	gene_id "GBI_01934"; transcript_id "GBI_01934-RB"; Parent "GBI_01934-RB"; gene_name "GBI_01934"; previous_transcript_id "GBI_01934-RB";
Scaffold8	maker	CDS	5426546	5426683	.	-	0	gene_id "GBI_01934"; transcript_id "GBI_01934-RA"; Parent "GBI_01934-RA"; gene_name "GBI_01934";
Scaffold8	maker	CDS	5426905	5427075	.	-	0	gene_id "GBI_01934"; transcript_id "GBI_01934-RA"; Parent "GBI_01934-RA"; gene_name "GBI_01934";
Scaffold8	maker	CDS	5430957	5431160	.	-	0	gene_id "GBI_01934"; transcript_id "GBI_01934-RA"; Parent "GBI_01934-RA"; gene_name "GBI_01934";
Scaffold8	maker	CDS	5431256	5431408	.	-	0	gene_id "GBI_01934"; transcript_id "GBI_01934-RA"; Parent "GBI_01934-RA"; gene_name "GBI_01934";
Scaffold8	maker	CDS	5432205	5432421	.	-	1	gene_id "GBI_01934"; transcript_id "GBI_01934-RA"; Parent "GBI_01934-RA"; gene_name "GBI_01934";
Scaffold8	maker	CDS	5433311	5433549	.	-	0	gene_id "GBI_01934"; transcript_id "GBI_01934-RA"; Parent "GBI_01934-RA"; gene_name "GBI_01934";
Scaffold8	maker	CDS	5439579	5439711	.	-	1	gene_id "GBI_01934"; transcript_id "GBI_01934-RA"; Parent "GBI_01934-RA"; gene_name "GBI_01934";
Scaffold8	maker	CDS	5445022	5445121	.	-	2	gene_id "GBI_01934"; transcript_id "GBI_01934-RA"; Parent "GBI_01934-RA"; gene_name "GBI_01934";
Scaffold8	maker	CDS	5445411	5445539	.	-	2	gene_id "GBI_01934"; transcript_id "GBI_01934-RA"; Parent "GBI_01934-RA"; gene_name "GBI_01934";
Scaffold8	maker	CDS	5452307	5452441	.	-	2	gene_id "GBI_01934"; transcript_id "GBI_01934-RA"; Parent "GBI_01934-RA"; gene_name "GBI_01934";
Scaffold8	maker	CDS	5506416	5506749	.	-	0	gene_id "GBI_01934"; transcript_id "GBI_01934-RA"; Parent "GBI_01934-RA"; gene_name "GBI_01934";
Scaffold8	AGAT	three_prime_UTR	5423230	5426545	.	-	.	gene_id "GBI_01934"; transcript_id "GBI_01934-RA"; Parent "GBI_01934-RA"; gene_name "GBI_01934";
Scaffold8	maker	CDS	5426546	5426683	.	-	0	gene_id "GBI_01934"; transcript_id "GBI_01934-RB"; Parent "GBI_01934-RB"; gene_name "GBI_01934"; previous_transcript_id "GBI_01934-RB";
Scaffold8	maker	CDS	5426905	5427075	.	-	0	gene_id "GBI_01934"; transcript_id "GBI_01934-RB"; Parent "GBI_01934-RB"; gene_name "GBI_01934"; previous_transcript_id "GBI_01934-RB";
Scaffold8	maker	CDS	5430957	5431160	.	-	0	gene_id "GBI_01934"; transcript_id "GBI_01934-RB"; Parent "GBI_01934-RB"; gene_name "GBI_01934"; previous_transcript_id "GBI_01934-RB";
Scaffold8	maker	CDS	5431256	5431408	.	-	0	gene_id "GBI_01934"; transcript_id "GBI_01934-RB"; Parent "GBI_01934-RB"; gene_name "GBI_01934"; previous_transcript_id "GBI_01934-RB";
Scaffold8	maker	CDS	5432205	5432421	.	-	1	gene_id "GBI_01934"; transcript_id "GBI_01934-RB"; Parent "GBI_01934-RB"; gene_name "GBI_01934"; previous_transcript_id "GBI_01934-RB";
Scaffold8	maker	CDS	5433311	5433549	.	-	0	gene_id "GBI_01934"; transcript_id "GBI_01934-RB"; Parent "GBI_01934-RB"; gene_name "GBI_01934"; previous_transcript_id "GBI_01934-RB";
Scaffold8	maker	CDS	5439599	5439711	.	-	2	gene_id "GBI_01934"; transcript_id "GBI_01934-RB"; Parent "GBI_01934-RB"; gene_name "GBI_01934"; previous_transcript_id "GBI_01934-RB";
Scaffold8	maker	CDS	5445411	5445539	.	-	2	gene_id "GBI_01934"; transcript_id "GBI_01934-RB"; Parent "GBI_01934-RB"; gene_name "GBI_01934"; previous_transcript_id "GBI_01934-RB";
Scaffold8	maker	CDS	5452307	5452441	.	-	2	gene_id "GBI_01934"; transcript_id "GBI_01934-RB"; Parent "GBI_01934-RB"; gene_name "GBI_01934"; previous_transcript_id "GBI_01934-RB";
Scaffold8	maker	CDS	5506416	5506749	.	-	0	gene_id "GBI_01934"; transcript_id "GBI_01934-RB"; Parent "GBI_01934-RB"; gene_name "GBI_01934"; previous_transcript_id "GBI_01934-RB";
Scaffold8	AGAT	three_prime_UTR	5423230	5426545	.	-	.	gene_id "GBI_01934"; transcript_id "GBI_01934-RB"; Parent "GBI_01934-RB"; gene_name "GBI_01934"; previous_transcript_id "GBI_01934-RB";
Scaffold8	AGAT	transcript	5423278	5424231	.	-	.	gene_id "GBI_01934"; transcript_id "GBI_01934-RC"; Parent "GBI_01934"; gene_name "GBI_01934";
Scaffold8	maker	exon	5423278	5423543	.	-	.	gene_id "GBI_01934"; transcript_id "GBI_01934-RC"; Parent "GBI_01934-RC"; gene_name "GBI_01934"; previous_transcript_id "GBI_01934-RC";
Scaffold8	maker	exon	5424219	5424231	.	-	.	gene_id "GBI_01934"; transcript_id "GBI_01934-RC"; Parent "GBI_01934-RC"; gene_name "GBI_01934"; previous_transcript_id "GBI_01934-RC";
Scaffold8	maker	CDS	5423278	5423543	.	-	2	gene_id "GBI_01934"; transcript_id "GBI_01934-RC"; Parent "GBI_01934-RC"; gene_name "GBI_01934"; previous_transcript_id "GBI_01934-RC";
Scaffold8	maker	CDS	5424219	5424231	.	-	0	gene_id "GBI_01934"; transcript_id "GBI_01934-RC"; Parent "GBI_01934-RC"; gene_name "GBI_01934"; previous_transcript_id "GBI_01934-RC";
Scaffold8	AGAT	transcript	5424727	5425199	.	-	.	gene_id "GBI_01934"; transcript_id "GBI_01934-RD"; Parent "GBI_01934"; gene_name "GBI_01934";
Scaffold8	maker	exon	5424727	5424834	.	-	.	gene_id "GBI_01934"; transcript_id "GBI_01934-RD"; Parent "GBI_01934-RD"; gene_name "GBI_01934"; previous_transcript_id "GBI_01934-RD";
Scaffold8	maker	exon	5425035	5425199	.	-	.	gene_id "GBI_01934"; transcript_id "GBI_01934-RD"; Parent "GBI_01934-RD"; gene_name "GBI_01934"; previous_transcript_id "GBI_01934-RD";
Scaffold8	StringTie	transcript	5429447	5550514	.	-	.	gene_id "GBI_01934"; transcript_id "GBI_01934.6"; gene_name "GBI_01934"; oId "STRG.2859.3"; cmp_ref "GBI_01934-RA"; class_code "j"; tss_id "TSS34784";
Scaffold8	StringTie	exon	5429447	5431160	.	-	.	gene_id "GBI_01934"; transcript_id "GBI_01934.6"; exon_number "1";
Scaffold8	StringTie	exon	5431256	5431408	.	-	.	gene_id "GBI_01934"; transcript_id "GBI_01934.6"; exon_number "2";
Scaffold8	StringTie	exon	5432205	5432421	.	-	.	gene_id "GBI_01934"; transcript_id "GBI_01934.6"; exon_number "3";
Scaffold8	StringTie	exon	5433311	5433549	.	-	.	gene_id "GBI_01934"; transcript_id "GBI_01934.6"; exon_number "4";
Scaffold8	StringTie	exon	5439579	5439711	.	-	.	gene_id "GBI_01934"; transcript_id "GBI_01934.6"; exon_number "5";
Scaffold8	StringTie	exon	5445022	5445121	.	-	.	gene_id "GBI_01934"; transcript_id "GBI_01934.6"; exon_number "6";
Scaffold8	StringTie	exon	5445411	5445539	.	-	.	gene_id "GBI_01934"; transcript_id "GBI_01934.6"; exon_number "7";
Scaffold8	StringTie	exon	5452307	5452441	.	-	.	gene_id "GBI_01934"; transcript_id "GBI_01934.6"; exon_number "8";
Scaffold8	StringTie	exon	5506416	5506749	.	-	.	gene_id "GBI_01934"; transcript_id "GBI_01934.6"; exon_number "9";
Scaffold8	StringTie	exon	5550255	5550514	.	-	.	gene_id "GBI_01934"; transcript_id "GBI_01934.6"; exon_number "10";
Scaffold8	StringTie	transcript	5432525	5550514	.	-	.	gene_id "GBI_01934"; transcript_id "GBI_01934.7"; gene_name "GBI_01934"; oId "STRG.2859.4"; cmp_ref "GBI_01934-RA"; class_code "j"; tss_id "TSS34784";
Scaffold8	StringTie	exon	5432525	5433549	.	-	.	gene_id "GBI_01934"; transcript_id "GBI_01934.7"; exon_number "1";
Scaffold8	StringTie	exon	5439579	5439711	.	-	.	gene_id "GBI_01934"; transcript_id "GBI_01934.7"; exon_number "2";
Scaffold8	StringTie	exon	5445022	5445121	.	-	.	gene_id "GBI_01934"; transcript_id "GBI_01934.7"; exon_number "3";
Scaffold8	StringTie	exon	5445411	5445539	.	-	.	gene_id "GBI_01934"; transcript_id "GBI_01934.7"; exon_number "4";
Scaffold8	StringTie	exon	5452307	5452441	.	-	.	gene_id "GBI_01934"; transcript_id "GBI_01934.7"; exon_number "5";
Scaffold8	StringTie	exon	5506416	5506749	.	-	.	gene_id "GBI_01934"; transcript_id "GBI_01934.7"; exon_number "6";
Scaffold8	StringTie	exon	5550255	5550514	.	-	.	gene_id "GBI_01934"; transcript_id "GBI_01934.7"; exon_number "7";
Scaffold8	StringTie	transcript	5439153	5603501	.	-	.	gene_id "GBI_01934"; transcript_id "GBI_01934.8"; gene_name "GBI_01934"; oId "STRG.2859.5"; cmp_ref "GBI_01934-RA"; class_code "j"; tss_id "TSS34786";
Scaffold8	StringTie	exon	5439153	5439711	.	-	.	gene_id "GBI_01934"; transcript_id "GBI_01934.8"; exon_number "1";
Scaffold8	StringTie	exon	5445022	5445121	.	-	.	gene_id "GBI_01934"; transcript_id "GBI_01934.8"; exon_number "2";
Scaffold8	StringTie	exon	5445411	5445539	.	-	.	gene_id "GBI_01934"; transcript_id "GBI_01934.8"; exon_number "3";
Scaffold8	StringTie	exon	5452307	5452441	.	-	.	gene_id "GBI_01934"; transcript_id "GBI_01934.8"; exon_number "4";
Scaffold8	StringTie	exon	5506416	5506749	.	-	.	gene_id "GBI_01934"; transcript_id "GBI_01934.8"; exon_number "5";
Scaffold8	StringTie	exon	5603410	5603501	.	-	.	gene_id "GBI_01934"; transcript_id "GBI_01934.8"; exon_number "6";
Scaffold8	maker	CDS	5424727	5424834	.	-	0	gene_id "GBI_01934"; transcript_id "GBI_01934-RD"; Parent "GBI_01934-RD"; gene_name "GBI_01934"; previous_transcript_id "GBI_01934-RD";
Scaffold8	maker	CDS	5425035	5425199	.	-	0	gene_id "GBI_01934"; transcript_id "GBI_01934-RD"; Parent "GBI_01934-RD"; gene_name "GBI_01934"; previous_transcript_id "GBI_01934-RD";
Scaffold8	AGAT	gene	5615787	5660153	.	+	.	gene_id "GBI_01935"; gene_name "GBI_01935";
Scaffold8	StringTie	transcript	5615787	5660153	.	+	.	gene_id "GBI_01935"; transcript_id "GBI_01935.1"; gene_name "GBI_01935"; oId "STRG.2861.1"; cmp_ref "GBI_01935-RB"; class_code "n"; tss_id "TSS34502";
Scaffold8	StringTie	exon	5615787	5615871	.	+	.	gene_id "GBI_01935"; transcript_id "GBI_01935.1"; exon_number "1";
Scaffold8	StringTie	exon	5630069	5630194	.	+	.	gene_id "GBI_01935"; transcript_id "GBI_01935.1"; exon_number "2";
Scaffold8	StringTie	exon	5630704	5630835	.	+	.	gene_id "GBI_01935"; transcript_id "GBI_01935.1"; exon_number "3";
Scaffold8	StringTie	exon	5633649	5633845	.	+	.	gene_id "GBI_01935"; transcript_id "GBI_01935.1"; exon_number "4";
Scaffold8	StringTie	exon	5645172	5645730	.	+	.	gene_id "GBI_01935"; transcript_id "GBI_01935.1"; exon_number "5";
Scaffold8	StringTie	exon	5645828	5645928	.	+	.	gene_id "GBI_01935"; transcript_id "GBI_01935.1"; exon_number "6";
Scaffold8	StringTie	exon	5657928	5660153	.	+	.	gene_id "GBI_01935"; transcript_id "GBI_01935.1"; exon_number "7";
Scaffold8	StringTie	transcript	5625062	5653407	.	+	.	gene_id "GBI_01935"; transcript_id "GBI_01935.2"; gene_name "GBI_01935"; oId "STRG.2861.3"; cmp_ref "GBI_01935-RB"; class_code "n"; tss_id "TSS34503";
Scaffold8	StringTie	exon	5625062	5630835	.	+	.	gene_id "GBI_01935"; transcript_id "GBI_01935.2"; exon_number "1";
Scaffold8	StringTie	exon	5633649	5633845	.	+	.	gene_id "GBI_01935"; transcript_id "GBI_01935.2"; exon_number "2";
Scaffold8	StringTie	exon	5645172	5645730	.	+	.	gene_id "GBI_01935"; transcript_id "GBI_01935.2"; exon_number "3";
Scaffold8	StringTie	exon	5645828	5645928	.	+	.	gene_id "GBI_01935"; transcript_id "GBI_01935.2"; exon_number "4";
Scaffold8	StringTie	exon	5651568	5653407	.	+	.	gene_id "GBI_01935"; transcript_id "GBI_01935.2"; exon_number "5";
Scaffold8	StringTie	transcript	5625062	5653407	.	+	.	gene_id "GBI_01935"; transcript_id "GBI_01935.3"; gene_name "GBI_01935"; oId "STRG.2861.2"; cmp_ref "GBI_01935-RB"; class_code "j"; tss_id "TSS34503";
Scaffold8	StringTie	exon	5625062	5627397	.	+	.	gene_id "GBI_01935"; transcript_id "GBI_01935.3"; exon_number "1";
Scaffold8	StringTie	exon	5630069	5630194	.	+	.	gene_id "GBI_01935"; transcript_id "GBI_01935.3"; exon_number "2";
Scaffold8	StringTie	exon	5630704	5630835	.	+	.	gene_id "GBI_01935"; transcript_id "GBI_01935.3"; exon_number "3";
Scaffold8	StringTie	exon	5633649	5633845	.	+	.	gene_id "GBI_01935"; transcript_id "GBI_01935.3"; exon_number "4";
Scaffold8	StringTie	exon	5645172	5645334	.	+	.	gene_id "GBI_01935"; transcript_id "GBI_01935.3"; exon_number "5";
Scaffold8	StringTie	exon	5645619	5645730	.	+	.	gene_id "GBI_01935"; transcript_id "GBI_01935.3"; exon_number "6";
Scaffold8	StringTie	exon	5645828	5645928	.	+	.	gene_id "GBI_01935"; transcript_id "GBI_01935.3"; exon_number "7";
Scaffold8	StringTie	exon	5651568	5653407	.	+	.	gene_id "GBI_01935"; transcript_id "GBI_01935.3"; exon_number "8";
Scaffold8	AGAT	transcript	5625202	5633981	.	+	.	gene_id "GBI_01935"; transcript_id "GBI_01935-RA"; Parent "GBI_01935"; gene_name "GBI_01935";
Scaffold8	maker	exon	5625202	5627397	.	+	.	gene_id "GBI_01935"; transcript_id "GBI_01935-RA"; Parent "GBI_01935-RA"; gene_name "GBI_01935";
Scaffold8	maker	exon	5629955	5630194	.	+	.	gene_id "GBI_01935"; transcript_id "GBI_01935-RA"; Parent "GBI_01935-RA"; gene_name "GBI_01935";
Scaffold8	maker	exon	5630704	5630835	.	+	.	gene_id "GBI_01935"; transcript_id "GBI_01935-RA"; Parent "GBI_01935-RA"; gene_name "GBI_01935";
Scaffold8	maker	exon	5633649	5633849	.	+	.	gene_id "GBI_01935"; transcript_id "GBI_01935-RA"; Parent "GBI_01935-RA"; gene_name "GBI_01935";
Scaffold8	maker	exon	5633874	5633981	.	+	.	gene_id "GBI_01935"; transcript_id "GBI_01935-RA"; Parent "GBI_01935-RA"; gene_name "GBI_01935";
Scaffold8	AGAT	transcript	5625202	5649827	.	+	.	gene_id "GBI_01935"; transcript_id "GBI_01935-RB"; Parent "GBI_01935"; gene_name "GBI_01935";
Scaffold8	maker	exon	5625202	5627397	.	+	.	gene_id "GBI_01935"; transcript_id "GBI_01935-RB"; Parent "GBI_01935-RB"; gene_name "GBI_01935"; previous_transcript_id "GBI_01935-RB";
Scaffold8	maker	exon	5629955	5630194	.	+	.	gene_id "GBI_01935"; transcript_id "GBI_01935-RB"; Parent "GBI_01935-RB"; gene_name "GBI_01935"; previous_transcript_id "GBI_01935-RB";
Scaffold8	maker	exon	5630704	5630835	.	+	.	gene_id "GBI_01935"; transcript_id "GBI_01935-RB"; Parent "GBI_01935-RB"; gene_name "GBI_01935"; previous_transcript_id "GBI_01935-RB";
Scaffold8	maker	exon	5633649	5633845	.	+	.	gene_id "GBI_01935"; transcript_id "GBI_01935-RB"; Parent "GBI_01935-RB"; gene_name "GBI_01935"; previous_transcript_id "GBI_01935-RB";
Scaffold8	maker	exon	5645172	5645334	.	+	.	gene_id "GBI_01935"; transcript_id "GBI_01935-RB"; Parent "GBI_01935-RB"; gene_name "GBI_01935"; previous_transcript_id "GBI_01935-RB";
Scaffold8	maker	exon	5645619	5645730	.	+	.	gene_id "GBI_01935"; transcript_id "GBI_01935-RB"; Parent "GBI_01935-RB"; gene_name "GBI_01935"; previous_transcript_id "GBI_01935-RB";
Scaffold8	maker	exon	5645828	5645928	.	+	.	gene_id "GBI_01935"; transcript_id "GBI_01935-RB"; Parent "GBI_01935-RB"; gene_name "GBI_01935"; previous_transcript_id "GBI_01935-RB";
Scaffold8	maker	exon	5649696	5649827	.	+	.	gene_id "GBI_01935"; transcript_id "GBI_01935-RB"; Parent "GBI_01935-RB"; gene_name "GBI_01935"; previous_transcript_id "GBI_01935-RB";
Scaffold8	maker	CDS	5627383	5627397	.	+	0	gene_id "GBI_01935"; transcript_id "GBI_01935-RA"; Parent "GBI_01935-RA"; gene_name "GBI_01935";
Scaffold8	maker	CDS	5629955	5630194	.	+	0	gene_id "GBI_01935"; transcript_id "GBI_01935-RA"; Parent "GBI_01935-RA"; gene_name "GBI_01935";
Scaffold8	maker	CDS	5630704	5630835	.	+	0	gene_id "GBI_01935"; transcript_id "GBI_01935-RA"; Parent "GBI_01935-RA"; gene_name "GBI_01935";
Scaffold8	maker	CDS	5633649	5633849	.	+	0	gene_id "GBI_01935"; transcript_id "GBI_01935-RA"; Parent "GBI_01935-RA"; gene_name "GBI_01935";
Scaffold8	AGAT	five_prime_UTR	5625202	5627382	.	+	.	gene_id "GBI_01935"; transcript_id "GBI_01935-RA"; Parent "GBI_01935-RA"; gene_name "GBI_01935";
Scaffold8	AGAT	three_prime_UTR	5633874	5633981	.	+	.	gene_id "GBI_01935"; transcript_id "GBI_01935-RA"; Parent "GBI_01935-RA"; gene_name "GBI_01935";
Scaffold8	maker	CDS	5627383	5627397	.	+	0	gene_id "GBI_01935"; transcript_id "GBI_01935-RB"; Parent "GBI_01935-RB"; gene_name "GBI_01935"; previous_transcript_id "GBI_01935-RB";
Scaffold8	maker	CDS	5629955	5630194	.	+	0	gene_id "GBI_01935"; transcript_id "GBI_01935-RB"; Parent "GBI_01935-RB"; gene_name "GBI_01935"; previous_transcript_id "GBI_01935-RB";
Scaffold8	maker	CDS	5630704	5630835	.	+	0	gene_id "GBI_01935"; transcript_id "GBI_01935-RB"; Parent "GBI_01935-RB"; gene_name "GBI_01935"; previous_transcript_id "GBI_01935-RB";
Scaffold8	maker	CDS	5633649	5633845	.	+	0	gene_id "GBI_01935"; transcript_id "GBI_01935-RB"; Parent "GBI_01935-RB"; gene_name "GBI_01935"; previous_transcript_id "GBI_01935-RB";
Scaffold8	maker	CDS	5645172	5645334	.	+	1	gene_id "GBI_01935"; transcript_id "GBI_01935-RB"; Parent "GBI_01935-RB"; gene_name "GBI_01935"; previous_transcript_id "GBI_01935-RB";
Scaffold8	maker	CDS	5645619	5645730	.	+	0	gene_id "GBI_01935"; transcript_id "GBI_01935-RB"; Parent "GBI_01935-RB"; gene_name "GBI_01935"; previous_transcript_id "GBI_01935-RB";
Scaffold8	maker	CDS	5645828	5645928	.	+	2	gene_id "GBI_01935"; transcript_id "GBI_01935-RB"; Parent "GBI_01935-RB"; gene_name "GBI_01935"; previous_transcript_id "GBI_01935-RB";
Scaffold8	maker	CDS	5649696	5649827	.	+	0	gene_id "GBI_01935"; transcript_id "GBI_01935-RB"; Parent "GBI_01935-RB"; gene_name "GBI_01935"; previous_transcript_id "GBI_01935-RB";
Scaffold8	AGAT	five_prime_UTR	5625202	5627382	.	+	.	gene_id "GBI_01935"; transcript_id "GBI_01935-RB"; Parent "GBI_01935-RB"; gene_name "GBI_01935"; previous_transcript_id "GBI_01935-RB";
Scaffold8	StringTie	transcript	5635794	5640879	.	+	.	gene_id "GBI_01935"; transcript_id "GBI_01935.6"; gene_name "GBI_01935"; oId "STRG.2863.1"; cmp_ref "GBI_01935-RC"; class_code "e"; tss_id "TSS34504";
Scaffold8	StringTie	exon	5635794	5640879	.	+	.	gene_id "GBI_01935"; transcript_id "GBI_01935.6"; exon_number "1";
Scaffold8	AGAT	transcript	5638153	5649827	.	+	.	gene_id "GBI_01935"; transcript_id "GBI_01935-RC"; Parent "GBI_01935"; gene_name "GBI_01935";
Scaffold8	maker	exon	5638153	5638205	.	+	.	gene_id "GBI_01935"; transcript_id "GBI_01935-RC"; Parent "GBI_01935-RC"; gene_name "GBI_01935"; previous_transcript_id "GBI_01935-RC";
Scaffold8	maker	exon	5645172	5645334	.	+	.	gene_id "GBI_01935"; transcript_id "GBI_01935-RC"; Parent "GBI_01935-RC"; gene_name "GBI_01935"; previous_transcript_id "GBI_01935-RC";
Scaffold8	maker	exon	5645619	5645730	.	+	.	gene_id "GBI_01935"; transcript_id "GBI_01935-RC"; Parent "GBI_01935-RC"; gene_name "GBI_01935"; previous_transcript_id "GBI_01935-RC";
Scaffold8	maker	exon	5645828	5645928	.	+	.	gene_id "GBI_01935"; transcript_id "GBI_01935-RC"; Parent "GBI_01935-RC"; gene_name "GBI_01935"; previous_transcript_id "GBI_01935-RC";
Scaffold8	maker	exon	5649696	5649827	.	+	.	gene_id "GBI_01935"; transcript_id "GBI_01935-RC"; Parent "GBI_01935-RC"; gene_name "GBI_01935"; previous_transcript_id "GBI_01935-RC";
Scaffold8	StringTie	transcript	5641124	5660153	.	+	.	gene_id "GBI_01935"; transcript_id "GBI_01935.8"; gene_name "GBI_01935"; oId "STRG.2861.4"; cmp_ref "GBI_01935-RC"; class_code "n"; tss_id "TSS34505";
Scaffold8	StringTie	exon	5641124	5641370	.	+	.	gene_id "GBI_01935"; transcript_id "GBI_01935.8"; exon_number "1";
Scaffold8	StringTie	exon	5645172	5645730	.	+	.	gene_id "GBI_01935"; transcript_id "GBI_01935.8"; exon_number "2";
Scaffold8	StringTie	exon	5645828	5645928	.	+	.	gene_id "GBI_01935"; transcript_id "GBI_01935.8"; exon_number "3";
Scaffold8	StringTie	exon	5657928	5660153	.	+	.	gene_id "GBI_01935"; transcript_id "GBI_01935.8"; exon_number "4";
Scaffold8	StringTie	transcript	5641191	5653407	.	+	.	gene_id "GBI_01935"; transcript_id "GBI_01935.9"; gene_name "GBI_01935"; oId "STRG.2861.6"; cmp_ref "GBI_01935-RC"; class_code "n"; tss_id "TSS34505";
Scaffold8	StringTie	exon	5641191	5641370	.	+	.	gene_id "GBI_01935"; transcript_id "GBI_01935.9"; exon_number "1";
Scaffold8	StringTie	exon	5645172	5645730	.	+	.	gene_id "GBI_01935"; transcript_id "GBI_01935.9"; exon_number "2";
Scaffold8	StringTie	exon	5645828	5645928	.	+	.	gene_id "GBI_01935"; transcript_id "GBI_01935.9"; exon_number "3";
Scaffold8	StringTie	exon	5651568	5653407	.	+	.	gene_id "GBI_01935"; transcript_id "GBI_01935.9"; exon_number "4";
Scaffold8	StringTie	transcript	5641191	5653407	.	+	.	gene_id "GBI_01935"; transcript_id "GBI_01935.10"; gene_name "GBI_01935"; oId "STRG.2861.5"; cmp_ref "GBI_01935-RC"; class_code "j"; tss_id "TSS34505";
Scaffold8	StringTie	exon	5641191	5641370	.	+	.	gene_id "GBI_01935"; transcript_id "GBI_01935.10"; exon_number "1";
Scaffold8	StringTie	exon	5645172	5645334	.	+	.	gene_id "GBI_01935"; transcript_id "GBI_01935.10"; exon_number "2";
Scaffold8	StringTie	exon	5645619	5645730	.	+	.	gene_id "GBI_01935"; transcript_id "GBI_01935.10"; exon_number "3";
Scaffold8	StringTie	exon	5645828	5645928	.	+	.	gene_id "GBI_01935"; transcript_id "GBI_01935.10"; exon_number "4";
Scaffold8	StringTie	exon	5651568	5653407	.	+	.	gene_id "GBI_01935"; transcript_id "GBI_01935.10"; exon_number "5";
Scaffold8	StringTie	transcript	5643484	5653407	.	+	.	gene_id "GBI_01935"; transcript_id "GBI_01935.11"; gene_name "GBI_01935"; oId "STRG.2861.7"; cmp_ref "GBI_01935-RC"; class_code "n"; tss_id "TSS34506";
Scaffold8	StringTie	exon	5643484	5645334	.	+	.	gene_id "GBI_01935"; transcript_id "GBI_01935.11"; exon_number "1";
Scaffold8	StringTie	exon	5645619	5645730	.	+	.	gene_id "GBI_01935"; transcript_id "GBI_01935.11"; exon_number "2";
Scaffold8	StringTie	exon	5645828	5653407	.	+	.	gene_id "GBI_01935"; transcript_id "GBI_01935.11"; exon_number "3";
Scaffold8	StringTie	transcript	5643484	5653459	.	+	.	gene_id "GBI_01935"; transcript_id "GBI_01935.12"; gene_name "GBI_01935"; oId "STRG.2861.8"; cmp_ref "GBI_01935-RC"; class_code "n"; tss_id "TSS34506";
Scaffold8	StringTie	exon	5643484	5645730	.	+	.	gene_id "GBI_01935"; transcript_id "GBI_01935.12"; exon_number "1";
Scaffold8	StringTie	exon	5645828	5653459	.	+	.	gene_id "GBI_01935"; transcript_id "GBI_01935.12"; exon_number "2";
Scaffold8	maker	CDS	5638153	5638205	.	+	0	gene_id "GBI_01935"; transcript_id "GBI_01935-RC"; Parent "GBI_01935-RC"; gene_name "GBI_01935"; previous_transcript_id "GBI_01935-RC";
Scaffold8	maker	CDS	5645172	5645334	.	+	1	gene_id "GBI_01935"; transcript_id "GBI_01935-RC"; Parent "GBI_01935-RC"; gene_name "GBI_01935"; previous_transcript_id "GBI_01935-RC";
Scaffold8	maker	CDS	5645619	5645730	.	+	0	gene_id "GBI_01935"; transcript_id "GBI_01935-RC"; Parent "GBI_01935-RC"; gene_name "GBI_01935"; previous_transcript_id "GBI_01935-RC";
Scaffold8	maker	CDS	5645828	5645928	.	+	2	gene_id "GBI_01935"; transcript_id "GBI_01935-RC"; Parent "GBI_01935-RC"; gene_name "GBI_01935"; previous_transcript_id "GBI_01935-RC";
Scaffold8	maker	CDS	5649696	5649827	.	+	0	gene_id "GBI_01935"; transcript_id "GBI_01935-RC"; Parent "GBI_01935-RC"; gene_name "GBI_01935"; previous_transcript_id "GBI_01935-RC";
Scaffold8	AGAT	gene	6018282	6076508	.	+	.	gene_id "GBI_01943"; gene_name "GBI_01943";
Scaffold8	StringTie	transcript	6018282	6076508	.	+	.	gene_id "GBI_01943"; transcript_id "GBI_01943.1"; gene_name "GBI_01943"; oId "STRG.2879.1"; cmp_ref "GBI_01943-RA"; class_code "j"; tss_id "TSS34525";
Scaffold8	StringTie	exon	6018282	6018502	.	+	.	gene_id "GBI_01943"; transcript_id "GBI_01943.1"; exon_number "1";
Scaffold8	StringTie	exon	6045864	6045965	.	+	.	gene_id "GBI_01943"; transcript_id "GBI_01943.1"; exon_number "2";
Scaffold8	StringTie	exon	6050193	6050339	.	+	.	gene_id "GBI_01943"; transcript_id "GBI_01943.1"; exon_number "3";
Scaffold8	StringTie	exon	6055041	6055248	.	+	.	gene_id "GBI_01943"; transcript_id "GBI_01943.1"; exon_number "4";
Scaffold8	StringTie	exon	6057582	6057775	.	+	.	gene_id "GBI_01943"; transcript_id "GBI_01943.1"; exon_number "5";
Scaffold8	StringTie	exon	6058419	6058578	.	+	.	gene_id "GBI_01943"; transcript_id "GBI_01943.1"; exon_number "6";
Scaffold8	StringTie	exon	6065514	6065698	.	+	.	gene_id "GBI_01943"; transcript_id "GBI_01943.1"; exon_number "7";
Scaffold8	StringTie	exon	6068462	6068639	.	+	.	gene_id "GBI_01943"; transcript_id "GBI_01943.1"; exon_number "8";
Scaffold8	StringTie	exon	6068819	6068930	.	+	.	gene_id "GBI_01943"; transcript_id "GBI_01943.1"; exon_number "9";
Scaffold8	StringTie	exon	6069048	6069175	.	+	.	gene_id "GBI_01943"; transcript_id "GBI_01943.1"; exon_number "10";
Scaffold8	StringTie	exon	6076003	6076508	.	+	.	gene_id "GBI_01943"; transcript_id "GBI_01943.1"; exon_number "11";
Scaffold8	AGAT	transcript	6045828	6072754	.	+	.	gene_id "GBI_01943"; transcript_id "GBI_01943-RA"; Parent "GBI_01943"; gene_name "GBI_01943";
Scaffold8	maker	exon	6045828	6045965	.	+	.	gene_id "GBI_01943"; transcript_id "GBI_01943-RA"; Parent "GBI_01943-RA"; gene_name "GBI_01943";
Scaffold8	maker	exon	6050193	6050339	.	+	.	gene_id "GBI_01943"; transcript_id "GBI_01943-RA"; Parent "GBI_01943-RA"; gene_name "GBI_01943";
Scaffold8	maker	exon	6055041	6055172	.	+	.	gene_id "GBI_01943"; transcript_id "GBI_01943-RA"; Parent "GBI_01943-RA"; gene_name "GBI_01943";
Scaffold8	maker	exon	6057582	6057775	.	+	.	gene_id "GBI_01943"; transcript_id "GBI_01943-RA"; Parent "GBI_01943-RA"; gene_name "GBI_01943";
Scaffold8	maker	exon	6058419	6058578	.	+	.	gene_id "GBI_01943"; transcript_id "GBI_01943-RA"; Parent "GBI_01943-RA"; gene_name "GBI_01943";
Scaffold8	maker	exon	6065514	6065642	.	+	.	gene_id "GBI_01943"; transcript_id "GBI_01943-RA"; Parent "GBI_01943-RA"; gene_name "GBI_01943";
Scaffold8	maker	exon	6072484	6072572	.	+	.	gene_id "GBI_01943"; transcript_id "GBI_01943-RA"; Parent "GBI_01943-RA"; gene_name "GBI_01943";
Scaffold8	maker	exon	6072610	6072754	.	+	.	gene_id "GBI_01943"; transcript_id "GBI_01943-RA"; Parent "GBI_01943-RA"; gene_name "GBI_01943";
Scaffold8	StringTie	transcript	6050027	6055554	.	+	.	gene_id "GBI_01943"; transcript_id "GBI_01943.3"; gene_name "GBI_01943"; oId "STRG.2879.2"; cmp_ref "GBI_01943-RA"; class_code "j"; tss_id "TSS34526";
Scaffold8	StringTie	exon	6050027	6050339	.	+	.	gene_id "GBI_01943"; transcript_id "GBI_01943.3"; exon_number "1";
Scaffold8	StringTie	exon	6055032	6055554	.	+	.	gene_id "GBI_01943"; transcript_id "GBI_01943.3"; exon_number "2";
Scaffold8	StringTie	transcript	6057475	6076508	.	+	.	gene_id "GBI_01943"; transcript_id "GBI_01943.4"; gene_name "GBI_01943"; oId "STRG.2879.4"; cmp_ref "GBI_01943-RA"; class_code "j"; tss_id "TSS34527";
Scaffold8	StringTie	exon	6057475	6057775	.	+	.	gene_id "GBI_01943"; transcript_id "GBI_01943.4"; exon_number "1";
Scaffold8	StringTie	exon	6058419	6058578	.	+	.	gene_id "GBI_01943"; transcript_id "GBI_01943.4"; exon_number "2";
Scaffold8	StringTie	exon	6076003	6076508	.	+	.	gene_id "GBI_01943"; transcript_id "GBI_01943.4"; exon_number "3";
Scaffold8	StringTie	transcript	6057475	6076508	.	+	.	gene_id "GBI_01943"; transcript_id "GBI_01943.5"; gene_name "GBI_01943"; oId "STRG.2879.3"; cmp_ref "GBI_01943-RA"; class_code "j"; tss_id "TSS34527";
Scaffold8	StringTie	exon	6057475	6057775	.	+	.	gene_id "GBI_01943"; transcript_id "GBI_01943.5"; exon_number "1";
Scaffold8	StringTie	exon	6058419	6058578	.	+	.	gene_id "GBI_01943"; transcript_id "GBI_01943.5"; exon_number "2";
Scaffold8	StringTie	exon	6065514	6065698	.	+	.	gene_id "GBI_01943"; transcript_id "GBI_01943.5"; exon_number "3";
Scaffold8	StringTie	exon	6068462	6068639	.	+	.	gene_id "GBI_01943"; transcript_id "GBI_01943.5"; exon_number "4";
Scaffold8	StringTie	exon	6068819	6068930	.	+	.	gene_id "GBI_01943"; transcript_id "GBI_01943.5"; exon_number "5";
Scaffold8	StringTie	exon	6069048	6069175	.	+	.	gene_id "GBI_01943"; transcript_id "GBI_01943.5"; exon_number "6";
Scaffold8	StringTie	exon	6076003	6076508	.	+	.	gene_id "GBI_01943"; transcript_id "GBI_01943.5"; exon_number "7";
Scaffold8	maker	CDS	6045828	6045965	.	+	0	gene_id "GBI_01943"; transcript_id "GBI_01943-RA"; Parent "GBI_01943-RA"; gene_name "GBI_01943";
Scaffold8	maker	CDS	6050193	6050339	.	+	0	gene_id "GBI_01943"; transcript_id "GBI_01943-RA"; Parent "GBI_01943-RA"; gene_name "GBI_01943";
Scaffold8	maker	CDS	6055041	6055172	.	+	0	gene_id "GBI_01943"; transcript_id "GBI_01943-RA"; Parent "GBI_01943-RA"; gene_name "GBI_01943";
Scaffold8	maker	CDS	6057582	6057775	.	+	0	gene_id "GBI_01943"; transcript_id "GBI_01943-RA"; Parent "GBI_01943-RA"; gene_name "GBI_01943";
Scaffold8	maker	CDS	6058419	6058578	.	+	1	gene_id "GBI_01943"; transcript_id "GBI_01943-RA"; Parent "GBI_01943-RA"; gene_name "GBI_01943";
Scaffold8	maker	CDS	6065514	6065642	.	+	0	gene_id "GBI_01943"; transcript_id "GBI_01943-RA"; Parent "GBI_01943-RA"; gene_name "GBI_01943";
Scaffold8	maker	CDS	6072484	6072572	.	+	0	gene_id "GBI_01943"; transcript_id "GBI_01943-RA"; Parent "GBI_01943-RA"; gene_name "GBI_01943";
Scaffold8	maker	CDS	6072610	6072754	.	+	1	gene_id "GBI_01943"; transcript_id "GBI_01943-RA"; Parent "GBI_01943-RA"; gene_name "GBI_01943";
Scaffold8	AGAT	gene	6095950	6119092	.	+	.	gene_id "GBI_01944"; gene_name "GBI_01944";
Scaffold8	AGAT	transcript	6095950	6119092	.	+	.	gene_id "GBI_01944"; transcript_id "GBI_01944-RA"; Parent "GBI_01944"; gene_name "GBI_01944";
Scaffold8	maker	exon	6095950	6096389	.	+	.	gene_id "GBI_01944"; transcript_id "GBI_01944-RA"; Parent "GBI_01944-RA"; gene_name "GBI_01944";
Scaffold8	maker	exon	6096479	6096744	.	+	.	gene_id "GBI_01944"; transcript_id "GBI_01944-RA"; Parent "GBI_01944-RA"; gene_name "GBI_01944";
Scaffold8	maker	exon	6096815	6096945	.	+	.	gene_id "GBI_01944"; transcript_id "GBI_01944-RA"; Parent "GBI_01944-RA"; gene_name "GBI_01944";
Scaffold8	maker	exon	6097043	6097158	.	+	.	gene_id "GBI_01944"; transcript_id "GBI_01944-RA"; Parent "GBI_01944-RA"; gene_name "GBI_01944";
Scaffold8	maker	exon	6097241	6097453	.	+	.	gene_id "GBI_01944"; transcript_id "GBI_01944-RA"; Parent "GBI_01944-RA"; gene_name "GBI_01944";
Scaffold8	maker	exon	6097593	6097727	.	+	.	gene_id "GBI_01944"; transcript_id "GBI_01944-RA"; Parent "GBI_01944-RA"; gene_name "GBI_01944";
Scaffold8	maker	exon	6099863	6100199	.	+	.	gene_id "GBI_01944"; transcript_id "GBI_01944-RA"; Parent "GBI_01944-RA"; gene_name "GBI_01944";
Scaffold8	maker	exon	6100310	6100476	.	+	.	gene_id "GBI_01944"; transcript_id "GBI_01944-RA"; Parent "GBI_01944-RA"; gene_name "GBI_01944";
Scaffold8	maker	exon	6100549	6100717	.	+	.	gene_id "GBI_01944"; transcript_id "GBI_01944-RA"; Parent "GBI_01944-RA"; gene_name "GBI_01944";
Scaffold8	maker	exon	6100791	6100912	.	+	.	gene_id "GBI_01944"; transcript_id "GBI_01944-RA"; Parent "GBI_01944-RA"; gene_name "GBI_01944";
Scaffold8	maker	exon	6101241	6101417	.	+	.	gene_id "GBI_01944"; transcript_id "GBI_01944-RA"; Parent "GBI_01944-RA"; gene_name "GBI_01944";
Scaffold8	maker	exon	6117577	6117684	.	+	.	gene_id "GBI_01944"; transcript_id "GBI_01944-RA"; Parent "GBI_01944-RA"; gene_name "GBI_01944";
Scaffold8	maker	exon	6117977	6118150	.	+	.	gene_id "GBI_01944"; transcript_id "GBI_01944-RA"; Parent "GBI_01944-RA"; gene_name "GBI_01944";
Scaffold8	maker	exon	6118277	6118405	.	+	.	gene_id "GBI_01944"; transcript_id "GBI_01944-RA"; Parent "GBI_01944-RA"; gene_name "GBI_01944";
Scaffold8	maker	exon	6118539	6119092	.	+	.	gene_id "GBI_01944"; transcript_id "GBI_01944-RA"; Parent "GBI_01944-RA"; gene_name "GBI_01944";
Scaffold8	maker	CDS	6096345	6096389	.	+	0	gene_id "GBI_01944"; transcript_id "GBI_01944-RA"; Parent "GBI_01944-RA"; gene_name "GBI_01944";
Scaffold8	maker	CDS	6096479	6096744	.	+	0	gene_id "GBI_01944"; transcript_id "GBI_01944-RA"; Parent "GBI_01944-RA"; gene_name "GBI_01944";
Scaffold8	maker	CDS	6096815	6096945	.	+	1	gene_id "GBI_01944"; transcript_id "GBI_01944-RA"; Parent "GBI_01944-RA"; gene_name "GBI_01944";
Scaffold8	maker	CDS	6097043	6097158	.	+	2	gene_id "GBI_01944"; transcript_id "GBI_01944-RA"; Parent "GBI_01944-RA"; gene_name "GBI_01944";
Scaffold8	maker	CDS	6097241	6097453	.	+	0	gene_id "GBI_01944"; transcript_id "GBI_01944-RA"; Parent "GBI_01944-RA"; gene_name "GBI_01944";
Scaffold8	maker	CDS	6097593	6097727	.	+	0	gene_id "GBI_01944"; transcript_id "GBI_01944-RA"; Parent "GBI_01944-RA"; gene_name "GBI_01944";
Scaffold8	maker	CDS	6099863	6100199	.	+	0	gene_id "GBI_01944"; transcript_id "GBI_01944-RA"; Parent "GBI_01944-RA"; gene_name "GBI_01944";
Scaffold8	maker	CDS	6100310	6100476	.	+	2	gene_id "GBI_01944"; transcript_id "GBI_01944-RA"; Parent "GBI_01944-RA"; gene_name "GBI_01944";
Scaffold8	maker	CDS	6100549	6100717	.	+	0	gene_id "GBI_01944"; transcript_id "GBI_01944-RA"; Parent "GBI_01944-RA"; gene_name "GBI_01944";
Scaffold8	maker	CDS	6100791	6100912	.	+	2	gene_id "GBI_01944"; transcript_id "GBI_01944-RA"; Parent "GBI_01944-RA"; gene_name "GBI_01944";
Scaffold8	maker	CDS	6101241	6101264	.	+	0	gene_id "GBI_01944"; transcript_id "GBI_01944-RA"; Parent "GBI_01944-RA"; gene_name "GBI_01944";
Scaffold8	AGAT	five_prime_UTR	6095950	6096344	.	+	.	gene_id "GBI_01944"; transcript_id "GBI_01944-RA"; Parent "GBI_01944-RA"; gene_name "GBI_01944";
Scaffold8	AGAT	three_prime_UTR	6101265	6101417	.	+	.	gene_id "GBI_01944"; transcript_id "GBI_01944-RA"; Parent "GBI_01944-RA"; gene_name "GBI_01944";
Scaffold8	AGAT	three_prime_UTR	6117577	6117684	.	+	.	gene_id "GBI_01944"; transcript_id "GBI_01944-RA"; Parent "GBI_01944-RA"; gene_name "GBI_01944";
Scaffold8	AGAT	three_prime_UTR	6117977	6118150	.	+	.	gene_id "GBI_01944"; transcript_id "GBI_01944-RA"; Parent "GBI_01944-RA"; gene_name "GBI_01944";
Scaffold8	AGAT	three_prime_UTR	6118277	6118405	.	+	.	gene_id "GBI_01944"; transcript_id "GBI_01944-RA"; Parent "GBI_01944-RA"; gene_name "GBI_01944";
Scaffold8	AGAT	three_prime_UTR	6118539	6119092	.	+	.	gene_id "GBI_01944"; transcript_id "GBI_01944-RA"; Parent "GBI_01944-RA"; gene_name "GBI_01944";
Scaffold8	StringTie	transcript	6097895	6119092	.	+	.	gene_id "GBI_01944"; transcript_id "GBI_01944.2"; gene_name "GBI_01944"; oId "STRG.2881.2"; cmp_ref "GBI_01944-RA"; class_code "m"; tss_id "TSS34529";
Scaffold8	StringTie	exon	6097895	6100199	.	+	.	gene_id "GBI_01944"; transcript_id "GBI_01944.2"; exon_number "1";
Scaffold8	StringTie	exon	6100310	6100476	.	+	.	gene_id "GBI_01944"; transcript_id "GBI_01944.2"; exon_number "2";
Scaffold8	StringTie	exon	6100549	6100717	.	+	.	gene_id "GBI_01944"; transcript_id "GBI_01944.2"; exon_number "3";
Scaffold8	StringTie	exon	6100791	6101417	.	+	.	gene_id "GBI_01944"; transcript_id "GBI_01944.2"; exon_number "4";
Scaffold8	StringTie	exon	6117577	6117684	.	+	.	gene_id "GBI_01944"; transcript_id "GBI_01944.2"; exon_number "5";
Scaffold8	StringTie	exon	6117977	6118150	.	+	.	gene_id "GBI_01944"; transcript_id "GBI_01944.2"; exon_number "6";
Scaffold8	StringTie	exon	6118277	6118405	.	+	.	gene_id "GBI_01944"; transcript_id "GBI_01944.2"; exon_number "7";
Scaffold8	StringTie	exon	6118539	6119092	.	+	.	gene_id "GBI_01944"; transcript_id "GBI_01944.2"; exon_number "8";
Scaffold8	AGAT	transcript	6117483	6119092	.	+	.	gene_id "GBI_01944"; transcript_id "GBI_01944-RB"; Parent "GBI_01944"; gene_name "GBI_01944";
Scaffold8	maker	exon	6117483	6117506	.	+	.	gene_id "GBI_01944"; transcript_id "GBI_01944-RB"; Parent "GBI_01944-RB"; gene_name "GBI_01944"; previous_transcript_id "GBI_01944-RB";
Scaffold8	maker	exon	6117577	6117684	.	+	.	gene_id "GBI_01944"; transcript_id "GBI_01944-RB"; Parent "GBI_01944-RB"; gene_name "GBI_01944"; previous_transcript_id "GBI_01944-RB";
Scaffold8	maker	exon	6117977	6118150	.	+	.	gene_id "GBI_01944"; transcript_id "GBI_01944-RB"; Parent "GBI_01944-RB"; gene_name "GBI_01944"; previous_transcript_id "GBI_01944-RB";
Scaffold8	maker	exon	6118277	6118405	.	+	.	gene_id "GBI_01944"; transcript_id "GBI_01944-RB"; Parent "GBI_01944-RB"; gene_name "GBI_01944"; previous_transcript_id "GBI_01944-RB";
Scaffold8	maker	exon	6118539	6119092	.	+	.	gene_id "GBI_01944"; transcript_id "GBI_01944-RB"; Parent "GBI_01944-RB"; gene_name "GBI_01944"; previous_transcript_id "GBI_01944-RB";
Scaffold8	maker	CDS	6117483	6117506	.	+	0	gene_id "GBI_01944"; transcript_id "GBI_01944-RB"; Parent "GBI_01944-RB"; gene_name "GBI_01944"; previous_transcript_id "GBI_01944-RB";
Scaffold8	maker	CDS	6117577	6117684	.	+	0	gene_id "GBI_01944"; transcript_id "GBI_01944-RB"; Parent "GBI_01944-RB"; gene_name "GBI_01944"; previous_transcript_id "GBI_01944-RB";
Scaffold8	maker	CDS	6117977	6118150	.	+	0	gene_id "GBI_01944"; transcript_id "GBI_01944-RB"; Parent "GBI_01944-RB"; gene_name "GBI_01944"; previous_transcript_id "GBI_01944-RB";
Scaffold8	maker	CDS	6118277	6118405	.	+	0	gene_id "GBI_01944"; transcript_id "GBI_01944-RB"; Parent "GBI_01944-RB"; gene_name "GBI_01944"; previous_transcript_id "GBI_01944-RB";
Scaffold8	maker	CDS	6118539	6118652	.	+	0	gene_id "GBI_01944"; transcript_id "GBI_01944-RB"; Parent "GBI_01944-RB"; gene_name "GBI_01944"; previous_transcript_id "GBI_01944-RB";
Scaffold8	AGAT	three_prime_UTR	6118653	6119092	.	+	.	gene_id "GBI_01944"; transcript_id "GBI_01944-RB"; Parent "GBI_01944-RB"; gene_name "GBI_01944"; previous_transcript_id "GBI_01944-RB";
Scaffold8	AGAT	gene	6161229	6165818	.	+	.	gene_id "GBI_01947"; gene_name "GBI_01947";
Scaffold8	StringTie	transcript	6161229	6165818	.	+	.	gene_id "GBI_01947"; transcript_id "GBI_01947.1"; gene_name "GBI_01947"; oId "STRG.2885.1"; cmp_ref "GBI_01947-RB"; class_code "m"; tss_id "TSS34531";
Scaffold8	StringTie	exon	6161229	6162659	.	+	.	gene_id "GBI_01947"; transcript_id "GBI_01947.1"; exon_number "1";
Scaffold8	StringTie	exon	6162741	6165818	.	+	.	gene_id "GBI_01947"; transcript_id "GBI_01947.1"; exon_number "2";
Scaffold8	AGAT	transcript	6161389	6164121	.	+	.	gene_id "GBI_01947"; transcript_id "GBI_01947-RA"; Parent "GBI_01947"; gene_name "GBI_01947";
Scaffold8	maker	exon	6161389	6161520	.	+	.	gene_id "GBI_01947"; transcript_id "GBI_01947-RA"; Parent "GBI_01947-RA"; gene_name "GBI_01947";
Scaffold8	maker	exon	6162290	6162659	.	+	.	gene_id "GBI_01947"; transcript_id "GBI_01947-RA"; Parent "GBI_01947-RA"; gene_name "GBI_01947";
Scaffold8	maker	exon	6162741	6162986	.	+	.	gene_id "GBI_01947"; transcript_id "GBI_01947-RA"; Parent "GBI_01947-RA"; gene_name "GBI_01947";
Scaffold8	maker	exon	6163240	6163248	.	+	.	gene_id "GBI_01947"; transcript_id "GBI_01947-RA"; Parent "GBI_01947-RA"; gene_name "GBI_01947";
Scaffold8	maker	exon	6164041	6164121	.	+	.	gene_id "GBI_01947"; transcript_id "GBI_01947-RA"; Parent "GBI_01947-RA"; gene_name "GBI_01947";
Scaffold8	maker	CDS	6161471	6161520	.	+	0	gene_id "GBI_01947"; transcript_id "GBI_01947-RA"; Parent "GBI_01947-RA"; gene_name "GBI_01947";
Scaffold8	maker	CDS	6162290	6162659	.	+	1	gene_id "GBI_01947"; transcript_id "GBI_01947-RA"; Parent "GBI_01947-RA"; gene_name "GBI_01947";
Scaffold8	maker	CDS	6162741	6162986	.	+	0	gene_id "GBI_01947"; transcript_id "GBI_01947-RA"; Parent "GBI_01947-RA"; gene_name "GBI_01947";
Scaffold8	maker	CDS	6163240	6163248	.	+	0	gene_id "GBI_01947"; transcript_id "GBI_01947-RA"; Parent "GBI_01947-RA"; gene_name "GBI_01947";
Scaffold8	maker	CDS	6164041	6164121	.	+	0	gene_id "GBI_01947"; transcript_id "GBI_01947-RA"; Parent "GBI_01947-RA"; gene_name "GBI_01947";
Scaffold8	AGAT	five_prime_UTR	6161389	6161470	.	+	.	gene_id "GBI_01947"; transcript_id "GBI_01947-RA"; Parent "GBI_01947-RA"; gene_name "GBI_01947";
Scaffold8	AGAT	transcript	6161953	6165248	.	+	.	gene_id "GBI_01947"; transcript_id "GBI_01947-RB"; Parent "GBI_01947"; gene_name "GBI_01947";
Scaffold8	maker	exon	6161953	6162221	.	+	.	gene_id "GBI_01947"; transcript_id "GBI_01947-RB"; Parent "GBI_01947-RB"; gene_name "GBI_01947"; previous_transcript_id "GBI_01947-RB";
Scaffold8	maker	exon	6162290	6162659	.	+	.	gene_id "GBI_01947"; transcript_id "GBI_01947-RB"; Parent "GBI_01947-RB"; gene_name "GBI_01947"; previous_transcript_id "GBI_01947-RB";
Scaffold8	maker	exon	6162741	6165248	.	+	.	gene_id "GBI_01947"; transcript_id "GBI_01947-RB"; Parent "GBI_01947-RB"; gene_name "GBI_01947"; previous_transcript_id "GBI_01947-RB";
Scaffold8	maker	CDS	6161953	6162221	.	+	0	gene_id "GBI_01947"; transcript_id "GBI_01947-RB"; Parent "GBI_01947-RB"; gene_name "GBI_01947"; previous_transcript_id "GBI_01947-RB";
Scaffold8	maker	CDS	6162290	6162659	.	+	1	gene_id "GBI_01947"; transcript_id "GBI_01947-RB"; Parent "GBI_01947-RB"; gene_name "GBI_01947"; previous_transcript_id "GBI_01947-RB";
Scaffold8	maker	CDS	6162741	6163013	.	+	0	gene_id "GBI_01947"; transcript_id "GBI_01947-RB"; Parent "GBI_01947-RB"; gene_name "GBI_01947"; previous_transcript_id "GBI_01947-RB";
Scaffold8	AGAT	three_prime_UTR	6163014	6165248	.	+	.	gene_id "GBI_01947"; transcript_id "GBI_01947-RB"; Parent "GBI_01947-RB"; gene_name "GBI_01947"; previous_transcript_id "GBI_01947-RB";
Scaffold8	AGAT	gene	6461466	6462766	.	+	.	gene_id "GBI_01950"; gene_name "GBI_01950";
Scaffold8	StringTie	transcript	6461466	6462766	.	+	.	gene_id "GBI_01950"; transcript_id "GBI_01950.1"; gene_name "GBI_01950"; oId "STRG.2887.1"; cmp_ref "GBI_01950-RA"; class_code "j"; tss_id "TSS34532";
Scaffold8	StringTie	exon	6461466	6461681	.	+	.	gene_id "GBI_01950"; transcript_id "GBI_01950.1"; exon_number "1";
Scaffold8	StringTie	exon	6462140	6462766	.	+	.	gene_id "GBI_01950"; transcript_id "GBI_01950.1"; exon_number "2";
Scaffold8	AGAT	transcript	6461513	6462429	.	+	.	gene_id "GBI_01950"; transcript_id "GBI_01950-RA"; Parent "GBI_01950"; gene_name "GBI_01950";
Scaffold8	maker	exon	6461513	6461681	.	+	.	gene_id "GBI_01950"; transcript_id "GBI_01950-RA"; Parent "GBI_01950-RA"; gene_name "GBI_01950";
Scaffold8	maker	exon	6462335	6462429	.	+	.	gene_id "GBI_01950"; transcript_id "GBI_01950-RA"; Parent "GBI_01950-RA"; gene_name "GBI_01950";
Scaffold8	maker	CDS	6461534	6461681	.	+	0	gene_id "GBI_01950"; transcript_id "GBI_01950-RA"; Parent "GBI_01950-RA"; gene_name "GBI_01950";
Scaffold8	maker	CDS	6462335	6462429	.	+	2	gene_id "GBI_01950"; transcript_id "GBI_01950-RA"; Parent "GBI_01950-RA"; gene_name "GBI_01950";
Scaffold8	AGAT	five_prime_UTR	6461513	6461533	.	+	.	gene_id "GBI_01950"; transcript_id "GBI_01950-RA"; Parent "GBI_01950-RA"; gene_name "GBI_01950";
Scaffold8	AGAT	gene	6606362	6611549	.	+	.	gene_id "GBI_01951"; gene_name "GBI_01951";
Scaffold8	AGAT	transcript	6606362	6611542	.	+	.	gene_id "GBI_01951"; transcript_id "GBI_01951-RA"; Parent "GBI_01951"; gene_name "GBI_01951";
Scaffold8	maker	exon	6606362	6606565	.	+	.	gene_id "GBI_01951"; transcript_id "GBI_01951-RA"; Parent "GBI_01951-RA"; gene_name "GBI_01951";
Scaffold8	maker	exon	6608145	6608289	.	+	.	gene_id "GBI_01951"; transcript_id "GBI_01951-RA"; Parent "GBI_01951-RA"; gene_name "GBI_01951";
Scaffold8	maker	exon	6610030	6611542	.	+	.	gene_id "GBI_01951"; transcript_id "GBI_01951-RA"; Parent "GBI_01951-RA"; gene_name "GBI_01951";
Scaffold8	maker	CDS	6606563	6606565	.	+	0	gene_id "GBI_01951"; transcript_id "GBI_01951-RA"; Parent "GBI_01951-RA"; gene_name "GBI_01951";
Scaffold8	maker	CDS	6608145	6608289	.	+	0	gene_id "GBI_01951"; transcript_id "GBI_01951-RA"; Parent "GBI_01951-RA"; gene_name "GBI_01951";
Scaffold8	maker	CDS	6610030	6610169	.	+	2	gene_id "GBI_01951"; transcript_id "GBI_01951-RA"; Parent "GBI_01951-RA"; gene_name "GBI_01951";
Scaffold8	AGAT	five_prime_UTR	6606362	6606562	.	+	.	gene_id "GBI_01951"; transcript_id "GBI_01951-RA"; Parent "GBI_01951-RA"; gene_name "GBI_01951";
Scaffold8	AGAT	three_prime_UTR	6610170	6611542	.	+	.	gene_id "GBI_01951"; transcript_id "GBI_01951-RA"; Parent "GBI_01951-RA"; gene_name "GBI_01951";
Scaffold8	StringTie	transcript	6606369	6611549	.	+	.	gene_id "GBI_01951"; transcript_id "GBI_01951.2"; gene_name "GBI_01951"; oId "STRG.2888.3"; cmp_ref "GBI_01951-RB"; class_code "j"; tss_id "TSS34533";
Scaffold8	StringTie	exon	6606369	6608289	.	+	.	gene_id "GBI_01951"; transcript_id "GBI_01951.2"; exon_number "1";
Scaffold8	StringTie	exon	6609534	6609625	.	+	.	gene_id "GBI_01951"; transcript_id "GBI_01951.2"; exon_number "2";
Scaffold8	StringTie	exon	6609754	6611549	.	+	.	gene_id "GBI_01951"; transcript_id "GBI_01951.2"; exon_number "3";
Scaffold8	StringTie	transcript	6606369	6611549	.	+	.	gene_id "GBI_01951"; transcript_id "GBI_01951.3"; gene_name "GBI_01951"; oId "STRG.2888.2"; cmp_ref "GBI_01951-RB"; class_code "j"; tss_id "TSS34533";
Scaffold8	StringTie	exon	6606369	6608289	.	+	.	gene_id "GBI_01951"; transcript_id "GBI_01951.3"; exon_number "1";
Scaffold8	StringTie	exon	6609534	6609625	.	+	.	gene_id "GBI_01951"; transcript_id "GBI_01951.3"; exon_number "2";
Scaffold8	StringTie	exon	6609754	6609817	.	+	.	gene_id "GBI_01951"; transcript_id "GBI_01951.3"; exon_number "3";
Scaffold8	StringTie	exon	6610030	6611549	.	+	.	gene_id "GBI_01951"; transcript_id "GBI_01951.3"; exon_number "4";
Scaffold8	StringTie	transcript	6606369	6611549	.	+	.	gene_id "GBI_01951"; transcript_id "GBI_01951.4"; gene_name "GBI_01951"; oId "STRG.2888.1"; cmp_ref "GBI_01951-RA"; class_code "j"; tss_id "TSS34533";
Scaffold8	StringTie	exon	6606369	6606565	.	+	.	gene_id "GBI_01951"; transcript_id "GBI_01951.4"; exon_number "1";
Scaffold8	StringTie	exon	6608145	6608289	.	+	.	gene_id "GBI_01951"; transcript_id "GBI_01951.4"; exon_number "2";
Scaffold8	StringTie	exon	6609534	6609625	.	+	.	gene_id "GBI_01951"; transcript_id "GBI_01951.4"; exon_number "3";
Scaffold8	StringTie	exon	6609754	6609817	.	+	.	gene_id "GBI_01951"; transcript_id "GBI_01951.4"; exon_number "4";
Scaffold8	StringTie	exon	6610030	6611549	.	+	.	gene_id "GBI_01951"; transcript_id "GBI_01951.4"; exon_number "5";
Scaffold8	AGAT	transcript	6607647	6611542	.	+	.	gene_id "GBI_01951"; transcript_id "GBI_01951-RB"; Parent "GBI_01951"; gene_name "GBI_01951";
Scaffold8	maker	exon	6607647	6608289	.	+	.	gene_id "GBI_01951"; transcript_id "GBI_01951-RB"; Parent "GBI_01951-RB"; gene_name "GBI_01951"; previous_transcript_id "GBI_01951-RB";
Scaffold8	maker	exon	6610030	6611542	.	+	.	gene_id "GBI_01951"; transcript_id "GBI_01951-RB"; Parent "GBI_01951-RB"; gene_name "GBI_01951"; previous_transcript_id "GBI_01951-RB";
Scaffold8	StringTie	transcript	6608360	6611549	.	+	.	gene_id "GBI_01951"; transcript_id "GBI_01951.6"; gene_name "GBI_01951"; oId "STRG.2888.5"; cmp_ref "GBI_01951-RB"; class_code "o"; tss_id "TSS34534";
Scaffold8	StringTie	exon	6608360	6609625	.	+	.	gene_id "GBI_01951"; transcript_id "GBI_01951.6"; exon_number "1";
Scaffold8	StringTie	exon	6609754	6611549	.	+	.	gene_id "GBI_01951"; transcript_id "GBI_01951.6"; exon_number "2";
Scaffold8	StringTie	transcript	6608360	6611549	.	+	.	gene_id "GBI_01951"; transcript_id "GBI_01951.7"; gene_name "GBI_01951"; oId "STRG.2888.4"; cmp_ref "GBI_01951-RB"; class_code "j"; tss_id "TSS34534";
Scaffold8	StringTie	exon	6608360	6609817	.	+	.	gene_id "GBI_01951"; transcript_id "GBI_01951.7"; exon_number "1";
Scaffold8	StringTie	exon	6610030	6611549	.	+	.	gene_id "GBI_01951"; transcript_id "GBI_01951.7"; exon_number "2";
Scaffold8	maker	CDS	6610064	6610222	.	+	0	gene_id "GBI_01951"; transcript_id "GBI_01951-RB"; Parent "GBI_01951-RB"; gene_name "GBI_01951"; previous_transcript_id "GBI_01951-RB";
Scaffold8	AGAT	five_prime_UTR	6607647	6608289	.	+	.	gene_id "GBI_01951"; transcript_id "GBI_01951-RB"; Parent "GBI_01951-RB"; gene_name "GBI_01951"; previous_transcript_id "GBI_01951-RB";
Scaffold8	AGAT	five_prime_UTR	6610030	6610063	.	+	.	gene_id "GBI_01951"; transcript_id "GBI_01951-RB"; Parent "GBI_01951-RB"; gene_name "GBI_01951"; previous_transcript_id "GBI_01951-RB";
Scaffold8	AGAT	three_prime_UTR	6610223	6611542	.	+	.	gene_id "GBI_01951"; transcript_id "GBI_01951-RB"; Parent "GBI_01951-RB"; gene_name "GBI_01951"; previous_transcript_id "GBI_01951-RB";
Scaffold8	AGAT	gene	6977286	6994467	.	-	.	gene_id "GBI_01952"; gene_name "GBI_01952";
Scaffold8	StringTie	transcript	6977286	6982211	.	-	.	gene_id "GBI_01952"; transcript_id "GBI_01952.1"; gene_name "GBI_01952"; oId "STRG.2890.1"; cmp_ref "GBI_01952-RA"; class_code "j"; tss_id "TSS34796";
Scaffold8	StringTie	exon	6977286	6978795	.	-	.	gene_id "GBI_01952"; transcript_id "GBI_01952.1"; exon_number "1";
Scaffold8	StringTie	exon	6980531	6982211	.	-	.	gene_id "GBI_01952"; transcript_id "GBI_01952.1"; exon_number "2";
Scaffold8	AGAT	transcript	6977286	6994467	.	-	.	gene_id "GBI_01952"; transcript_id "GBI_01952-RA"; Parent "GBI_01952"; gene_name "GBI_01952";
Scaffold8	maker	exon	6977286	6978795	.	-	.	gene_id "GBI_01952"; transcript_id "GBI_01952-RA"; Parent "GBI_01952-RA"; gene_name "GBI_01952";
Scaffold8	maker	exon	6980531	6980745	.	-	.	gene_id "GBI_01952"; transcript_id "GBI_01952-RA"; Parent "GBI_01952-RA"; gene_name "GBI_01952";
Scaffold8	maker	exon	6994445	6994467	.	-	.	gene_id "GBI_01952"; transcript_id "GBI_01952-RA"; Parent "GBI_01952-RA"; gene_name "GBI_01952";
Scaffold8	maker	CDS	6978659	6978795	.	-	2	gene_id "GBI_01952"; transcript_id "GBI_01952-RA"; Parent "GBI_01952-RA"; gene_name "GBI_01952";
Scaffold8	maker	CDS	6980531	6980745	.	-	1	gene_id "GBI_01952"; transcript_id "GBI_01952-RA"; Parent "GBI_01952-RA"; gene_name "GBI_01952";
Scaffold8	maker	CDS	6994445	6994467	.	-	0	gene_id "GBI_01952"; transcript_id "GBI_01952-RA"; Parent "GBI_01952-RA"; gene_name "GBI_01952";
Scaffold8	AGAT	three_prime_UTR	6977286	6978658	.	-	.	gene_id "GBI_01952"; transcript_id "GBI_01952-RA"; Parent "GBI_01952-RA"; gene_name "GBI_01952";
Scaffold8	AGAT	gene	7177151	7226928	.	+	.	gene_id "GBI_01953"; gene_name "GBI_01953";
Scaffold8	StringTie	transcript	7177151	7226928	.	+	.	gene_id "GBI_01953"; transcript_id "GBI_01953.1"; gene_name "GBI_01953"; oId "STRG.2892.1"; cmp_ref "GBI_01953-RA"; class_code "j"; tss_id "TSS34535";
Scaffold8	StringTie	exon	7177151	7177253	.	+	.	gene_id "GBI_01953"; transcript_id "GBI_01953.1"; exon_number "1";
Scaffold8	StringTie	exon	7205428	7205707	.	+	.	gene_id "GBI_01953"; transcript_id "GBI_01953.1"; exon_number "2";
Scaffold8	StringTie	exon	7211958	7212140	.	+	.	gene_id "GBI_01953"; transcript_id "GBI_01953.1"; exon_number "3";
Scaffold8	StringTie	exon	7216446	7216612	.	+	.	gene_id "GBI_01953"; transcript_id "GBI_01953.1"; exon_number "4";
Scaffold8	StringTie	exon	7218775	7218917	.	+	.	gene_id "GBI_01953"; transcript_id "GBI_01953.1"; exon_number "5";
Scaffold8	StringTie	exon	7222857	7223065	.	+	.	gene_id "GBI_01953"; transcript_id "GBI_01953.1"; exon_number "6";
Scaffold8	StringTie	exon	7223153	7223299	.	+	.	gene_id "GBI_01953"; transcript_id "GBI_01953.1"; exon_number "7";
Scaffold8	StringTie	exon	7223374	7223546	.	+	.	gene_id "GBI_01953"; transcript_id "GBI_01953.1"; exon_number "8";
Scaffold8	StringTie	exon	7224010	7224153	.	+	.	gene_id "GBI_01953"; transcript_id "GBI_01953.1"; exon_number "9";
Scaffold8	StringTie	exon	7224247	7224331	.	+	.	gene_id "GBI_01953"; transcript_id "GBI_01953.1"; exon_number "10";
Scaffold8	StringTie	exon	7224908	7225084	.	+	.	gene_id "GBI_01953"; transcript_id "GBI_01953.1"; exon_number "11";
Scaffold8	StringTie	exon	7225201	7225339	.	+	.	gene_id "GBI_01953"; transcript_id "GBI_01953.1"; exon_number "12";
Scaffold8	StringTie	exon	7226322	7226928	.	+	.	gene_id "GBI_01953"; transcript_id "GBI_01953.1"; exon_number "13";
Scaffold8	AGAT	transcript	7177211	7226764	.	+	.	gene_id "GBI_01953"; transcript_id "GBI_01953-RA"; Parent "GBI_01953"; gene_name "GBI_01953";
Scaffold8	maker	exon	7177211	7177253	.	+	.	gene_id "GBI_01953"; transcript_id "GBI_01953-RA"; Parent "GBI_01953-RA"; gene_name "GBI_01953";
Scaffold8	maker	exon	7205428	7205707	.	+	.	gene_id "GBI_01953"; transcript_id "GBI_01953-RA"; Parent "GBI_01953-RA"; gene_name "GBI_01953";
Scaffold8	maker	exon	7211958	7212140	.	+	.	gene_id "GBI_01953"; transcript_id "GBI_01953-RA"; Parent "GBI_01953-RA"; gene_name "GBI_01953";
Scaffold8	maker	exon	7216446	7216612	.	+	.	gene_id "GBI_01953"; transcript_id "GBI_01953-RA"; Parent "GBI_01953-RA"; gene_name "GBI_01953";
Scaffold8	maker	exon	7218775	7218917	.	+	.	gene_id "GBI_01953"; transcript_id "GBI_01953-RA"; Parent "GBI_01953-RA"; gene_name "GBI_01953";
Scaffold8	maker	exon	7222857	7223065	.	+	.	gene_id "GBI_01953"; transcript_id "GBI_01953-RA"; Parent "GBI_01953-RA"; gene_name "GBI_01953";
Scaffold8	maker	exon	7223153	7223299	.	+	.	gene_id "GBI_01953"; transcript_id "GBI_01953-RA"; Parent "GBI_01953-RA"; gene_name "GBI_01953";
Scaffold8	maker	exon	7223374	7223546	.	+	.	gene_id "GBI_01953"; transcript_id "GBI_01953-RA"; Parent "GBI_01953-RA"; gene_name "GBI_01953";
Scaffold8	maker	exon	7224247	7224331	.	+	.	gene_id "GBI_01953"; transcript_id "GBI_01953-RA"; Parent "GBI_01953-RA"; gene_name "GBI_01953";
Scaffold8	maker	exon	7224908	7225084	.	+	.	gene_id "GBI_01953"; transcript_id "GBI_01953-RA"; Parent "GBI_01953-RA"; gene_name "GBI_01953";
Scaffold8	maker	exon	7225201	7225339	.	+	.	gene_id "GBI_01953"; transcript_id "GBI_01953-RA"; Parent "GBI_01953-RA"; gene_name "GBI_01953";
Scaffold8	maker	exon	7226322	7226764	.	+	.	gene_id "GBI_01953"; transcript_id "GBI_01953-RA"; Parent "GBI_01953-RA"; gene_name "GBI_01953";
Scaffold8	StringTie	transcript	7193811	7226928	.	+	.	gene_id "GBI_01953"; transcript_id "GBI_01953.3"; gene_name "GBI_01953"; oId "STRG.2892.2"; cmp_ref "GBI_01953-RA"; class_code "j"; tss_id "TSS34536";
Scaffold8	StringTie	exon	7193811	7193920	.	+	.	gene_id "GBI_01953"; transcript_id "GBI_01953.3"; exon_number "1";
Scaffold8	StringTie	exon	7205428	7205707	.	+	.	gene_id "GBI_01953"; transcript_id "GBI_01953.3"; exon_number "2";
Scaffold8	StringTie	exon	7211958	7212140	.	+	.	gene_id "GBI_01953"; transcript_id "GBI_01953.3"; exon_number "3";
Scaffold8	StringTie	exon	7216446	7216612	.	+	.	gene_id "GBI_01953"; transcript_id "GBI_01953.3"; exon_number "4";
Scaffold8	StringTie	exon	7218775	7218917	.	+	.	gene_id "GBI_01953"; transcript_id "GBI_01953.3"; exon_number "5";
Scaffold8	StringTie	exon	7222857	7223065	.	+	.	gene_id "GBI_01953"; transcript_id "GBI_01953.3"; exon_number "6";
Scaffold8	StringTie	exon	7223153	7223299	.	+	.	gene_id "GBI_01953"; transcript_id "GBI_01953.3"; exon_number "7";
Scaffold8	StringTie	exon	7223374	7223546	.	+	.	gene_id "GBI_01953"; transcript_id "GBI_01953.3"; exon_number "8";
Scaffold8	StringTie	exon	7224010	7224153	.	+	.	gene_id "GBI_01953"; transcript_id "GBI_01953.3"; exon_number "9";
Scaffold8	StringTie	exon	7224247	7224331	.	+	.	gene_id "GBI_01953"; transcript_id "GBI_01953.3"; exon_number "10";
Scaffold8	StringTie	exon	7224908	7225084	.	+	.	gene_id "GBI_01953"; transcript_id "GBI_01953.3"; exon_number "11";
Scaffold8	StringTie	exon	7225201	7225339	.	+	.	gene_id "GBI_01953"; transcript_id "GBI_01953.3"; exon_number "12";
Scaffold8	StringTie	exon	7226322	7226928	.	+	.	gene_id "GBI_01953"; transcript_id "GBI_01953.3"; exon_number "13";
Scaffold8	StringTie	transcript	7212515	7226928	.	+	.	gene_id "GBI_01953"; transcript_id "GBI_01953.4"; gene_name "GBI_01953"; oId "STRG.2892.3"; cmp_ref "GBI_01953-RA"; class_code "j"; tss_id "TSS34537";
Scaffold8	StringTie	exon	7212515	7216612	.	+	.	gene_id "GBI_01953"; transcript_id "GBI_01953.4"; exon_number "1";
Scaffold8	StringTie	exon	7218775	7218917	.	+	.	gene_id "GBI_01953"; transcript_id "GBI_01953.4"; exon_number "2";
Scaffold8	StringTie	exon	7222857	7223065	.	+	.	gene_id "GBI_01953"; transcript_id "GBI_01953.4"; exon_number "3";
Scaffold8	StringTie	exon	7223153	7223299	.	+	.	gene_id "GBI_01953"; transcript_id "GBI_01953.4"; exon_number "4";
Scaffold8	StringTie	exon	7223374	7223546	.	+	.	gene_id "GBI_01953"; transcript_id "GBI_01953.4"; exon_number "5";
Scaffold8	StringTie	exon	7224010	7224331	.	+	.	gene_id "GBI_01953"; transcript_id "GBI_01953.4"; exon_number "6";
Scaffold8	StringTie	exon	7224908	7225084	.	+	.	gene_id "GBI_01953"; transcript_id "GBI_01953.4"; exon_number "7";
Scaffold8	StringTie	exon	7225201	7225339	.	+	.	gene_id "GBI_01953"; transcript_id "GBI_01953.4"; exon_number "8";
Scaffold8	StringTie	exon	7226322	7226928	.	+	.	gene_id "GBI_01953"; transcript_id "GBI_01953.4"; exon_number "9";
Scaffold8	maker	CDS	7205477	7205707	.	+	0	gene_id "GBI_01953"; transcript_id "GBI_01953-RA"; Parent "GBI_01953-RA"; gene_name "GBI_01953";
Scaffold8	maker	CDS	7211958	7212140	.	+	0	gene_id "GBI_01953"; transcript_id "GBI_01953-RA"; Parent "GBI_01953-RA"; gene_name "GBI_01953";
Scaffold8	maker	CDS	7216446	7216612	.	+	0	gene_id "GBI_01953"; transcript_id "GBI_01953-RA"; Parent "GBI_01953-RA"; gene_name "GBI_01953";
Scaffold8	maker	CDS	7218775	7218917	.	+	1	gene_id "GBI_01953"; transcript_id "GBI_01953-RA"; Parent "GBI_01953-RA"; gene_name "GBI_01953";
Scaffold8	maker	CDS	7222857	7223065	.	+	2	gene_id "GBI_01953"; transcript_id "GBI_01953-RA"; Parent "GBI_01953-RA"; gene_name "GBI_01953";
Scaffold8	maker	CDS	7223153	7223299	.	+	0	gene_id "GBI_01953"; transcript_id "GBI_01953-RA"; Parent "GBI_01953-RA"; gene_name "GBI_01953";
Scaffold8	maker	CDS	7223374	7223546	.	+	0	gene_id "GBI_01953"; transcript_id "GBI_01953-RA"; Parent "GBI_01953-RA"; gene_name "GBI_01953";
Scaffold8	maker	CDS	7224247	7224331	.	+	1	gene_id "GBI_01953"; transcript_id "GBI_01953-RA"; Parent "GBI_01953-RA"; gene_name "GBI_01953";
Scaffold8	maker	CDS	7224908	7225084	.	+	0	gene_id "GBI_01953"; transcript_id "GBI_01953-RA"; Parent "GBI_01953-RA"; gene_name "GBI_01953";
Scaffold8	maker	CDS	7225201	7225339	.	+	0	gene_id "GBI_01953"; transcript_id "GBI_01953-RA"; Parent "GBI_01953-RA"; gene_name "GBI_01953";
Scaffold8	maker	CDS	7226322	7226503	.	+	2	gene_id "GBI_01953"; transcript_id "GBI_01953-RA"; Parent "GBI_01953-RA"; gene_name "GBI_01953";
Scaffold8	AGAT	five_prime_UTR	7177211	7177253	.	+	.	gene_id "GBI_01953"; transcript_id "GBI_01953-RA"; Parent "GBI_01953-RA"; gene_name "GBI_01953";
Scaffold8	AGAT	five_prime_UTR	7205428	7205476	.	+	.	gene_id "GBI_01953"; transcript_id "GBI_01953-RA"; Parent "GBI_01953-RA"; gene_name "GBI_01953";
Scaffold8	AGAT	three_prime_UTR	7226504	7226764	.	+	.	gene_id "GBI_01953"; transcript_id "GBI_01953-RA"; Parent "GBI_01953-RA"; gene_name "GBI_01953";
Scaffold8	AGAT	gene	7267153	7282908	.	-	.	gene_id "GBI_01956"; gene_name "GBI_01956";
Scaffold8	StringTie	transcript	7267153	7282907	.	-	.	gene_id "GBI_01956"; transcript_id "GBI_01956.1"; gene_name "GBI_01956"; oId "STRG.2895.1"; cmp_ref "GBI_01956-RA"; class_code "j"; tss_id "TSS34800";
Scaffold8	StringTie	exon	7267153	7271298	.	-	.	gene_id "GBI_01956"; transcript_id "GBI_01956.1"; exon_number "1";
Scaffold8	StringTie	exon	7271392	7271582	.	-	.	gene_id "GBI_01956"; transcript_id "GBI_01956.1"; exon_number "2";
Scaffold8	StringTie	exon	7272517	7272668	.	-	.	gene_id "GBI_01956"; transcript_id "GBI_01956.1"; exon_number "3";
Scaffold8	StringTie	exon	7278817	7278957	.	-	.	gene_id "GBI_01956"; transcript_id "GBI_01956.1"; exon_number "4";
Scaffold8	StringTie	exon	7279059	7279238	.	-	.	gene_id "GBI_01956"; transcript_id "GBI_01956.1"; exon_number "5";
Scaffold8	StringTie	exon	7280295	7280423	.	-	.	gene_id "GBI_01956"; transcript_id "GBI_01956.1"; exon_number "6";
Scaffold8	StringTie	exon	7280531	7280801	.	-	.	gene_id "GBI_01956"; transcript_id "GBI_01956.1"; exon_number "7";
Scaffold8	StringTie	exon	7281120	7281314	.	-	.	gene_id "GBI_01956"; transcript_id "GBI_01956.1"; exon_number "8";
Scaffold8	StringTie	exon	7282154	7282299	.	-	.	gene_id "GBI_01956"; transcript_id "GBI_01956.1"; exon_number "9";
Scaffold8	StringTie	exon	7282431	7282907	.	-	.	gene_id "GBI_01956"; transcript_id "GBI_01956.1"; exon_number "10";
Scaffold8	AGAT	transcript	7269841	7282908	.	-	.	gene_id "GBI_01956"; transcript_id "GBI_01956-RA"; Parent "GBI_01956"; gene_name "GBI_01956";
Scaffold8	maker	exon	7269841	7271298	.	-	.	gene_id "GBI_01956"; transcript_id "GBI_01956-RA"; Parent "GBI_01956-RA"; gene_name "GBI_01956";
Scaffold8	maker	exon	7271392	7271582	.	-	.	gene_id "GBI_01956"; transcript_id "GBI_01956-RA"; Parent "GBI_01956-RA"; gene_name "GBI_01956";
Scaffold8	maker	exon	7272517	7272668	.	-	.	gene_id "GBI_01956"; transcript_id "GBI_01956-RA"; Parent "GBI_01956-RA"; gene_name "GBI_01956";
Scaffold8	maker	exon	7278817	7278957	.	-	.	gene_id "GBI_01956"; transcript_id "GBI_01956-RA"; Parent "GBI_01956-RA"; gene_name "GBI_01956";
Scaffold8	maker	exon	7279059	7279238	.	-	.	gene_id "GBI_01956"; transcript_id "GBI_01956-RA"; Parent "GBI_01956-RA"; gene_name "GBI_01956";
Scaffold8	maker	exon	7280259	7280423	.	-	.	gene_id "GBI_01956"; transcript_id "GBI_01956-RA"; Parent "GBI_01956-RA"; gene_name "GBI_01956";
Scaffold8	maker	exon	7280522	7280801	.	-	.	gene_id "GBI_01956"; transcript_id "GBI_01956-RA"; Parent "GBI_01956-RA"; gene_name "GBI_01956";
Scaffold8	maker	exon	7281120	7281314	.	-	.	gene_id "GBI_01956"; transcript_id "GBI_01956-RA"; Parent "GBI_01956-RA"; gene_name "GBI_01956";
Scaffold8	maker	exon	7282154	7282299	.	-	.	gene_id "GBI_01956"; transcript_id "GBI_01956-RA"; Parent "GBI_01956-RA"; gene_name "GBI_01956";
Scaffold8	maker	exon	7282431	7282908	.	-	.	gene_id "GBI_01956"; transcript_id "GBI_01956-RA"; Parent "GBI_01956-RA"; gene_name "GBI_01956";
Scaffold8	maker	CDS	7271231	7271298	.	-	2	gene_id "GBI_01956"; transcript_id "GBI_01956-RA"; Parent "GBI_01956-RA"; gene_name "GBI_01956";
Scaffold8	maker	CDS	7271392	7271582	.	-	1	gene_id "GBI_01956"; transcript_id "GBI_01956-RA"; Parent "GBI_01956-RA"; gene_name "GBI_01956";
Scaffold8	maker	CDS	7272517	7272668	.	-	0	gene_id "GBI_01956"; transcript_id "GBI_01956-RA"; Parent "GBI_01956-RA"; gene_name "GBI_01956";
Scaffold8	maker	CDS	7278817	7278957	.	-	0	gene_id "GBI_01956"; transcript_id "GBI_01956-RA"; Parent "GBI_01956-RA"; gene_name "GBI_01956";
Scaffold8	maker	CDS	7279059	7279238	.	-	0	gene_id "GBI_01956"; transcript_id "GBI_01956-RA"; Parent "GBI_01956-RA"; gene_name "GBI_01956";
Scaffold8	maker	CDS	7280259	7280423	.	-	0	gene_id "GBI_01956"; transcript_id "GBI_01956-RA"; Parent "GBI_01956-RA"; gene_name "GBI_01956";
Scaffold8	maker	CDS	7280522	7280801	.	-	1	gene_id "GBI_01956"; transcript_id "GBI_01956-RA"; Parent "GBI_01956-RA"; gene_name "GBI_01956";
Scaffold8	maker	CDS	7281120	7281314	.	-	1	gene_id "GBI_01956"; transcript_id "GBI_01956-RA"; Parent "GBI_01956-RA"; gene_name "GBI_01956";
Scaffold8	maker	CDS	7282154	7282299	.	-	0	gene_id "GBI_01956"; transcript_id "GBI_01956-RA"; Parent "GBI_01956-RA"; gene_name "GBI_01956";
Scaffold8	maker	CDS	7282431	7282514	.	-	0	gene_id "GBI_01956"; transcript_id "GBI_01956-RA"; Parent "GBI_01956-RA"; gene_name "GBI_01956";
Scaffold8	AGAT	five_prime_UTR	7282515	7282908	.	-	.	gene_id "GBI_01956"; transcript_id "GBI_01956-RA"; Parent "GBI_01956-RA"; gene_name "GBI_01956";
Scaffold8	AGAT	three_prime_UTR	7269841	7271230	.	-	.	gene_id "GBI_01956"; transcript_id "GBI_01956-RA"; Parent "GBI_01956-RA"; gene_name "GBI_01956";
Scaffold8	AGAT	gene	7338181	7351478	.	+	.	gene_id "GBI_01957"; gene_name "GBI_01957";
Scaffold8	AGAT	transcript	7338181	7351478	.	+	.	gene_id "GBI_01957"; transcript_id "GBI_01957-RA"; Parent "GBI_01957"; gene_name "GBI_01957";
Scaffold8	maker	exon	7338181	7338300	.	+	.	gene_id "GBI_01957"; transcript_id "GBI_01957-RA"; Parent "GBI_01957-RA"; gene_name "GBI_01957";
Scaffold8	maker	exon	7339918	7339946	.	+	.	gene_id "GBI_01957"; transcript_id "GBI_01957-RA"; Parent "GBI_01957-RA"; gene_name "GBI_01957";
Scaffold8	maker	exon	7340028	7340173	.	+	.	gene_id "GBI_01957"; transcript_id "GBI_01957-RA"; Parent "GBI_01957-RA"; gene_name "GBI_01957";
Scaffold8	maker	exon	7350892	7351478	.	+	.	gene_id "GBI_01957"; transcript_id "GBI_01957-RA"; Parent "GBI_01957-RA"; gene_name "GBI_01957";
Scaffold8	maker	CDS	7338181	7338300	.	+	0	gene_id "GBI_01957"; transcript_id "GBI_01957-RA"; Parent "GBI_01957-RA"; gene_name "GBI_01957";
Scaffold8	maker	CDS	7339918	7339946	.	+	0	gene_id "GBI_01957"; transcript_id "GBI_01957-RA"; Parent "GBI_01957-RA"; gene_name "GBI_01957";
Scaffold8	maker	CDS	7340028	7340169	.	+	1	gene_id "GBI_01957"; transcript_id "GBI_01957-RA"; Parent "GBI_01957-RA"; gene_name "GBI_01957";
Scaffold8	AGAT	three_prime_UTR	7340170	7340173	.	+	.	gene_id "GBI_01957"; transcript_id "GBI_01957-RA"; Parent "GBI_01957-RA"; gene_name "GBI_01957";
Scaffold8	AGAT	three_prime_UTR	7350892	7351478	.	+	.	gene_id "GBI_01957"; transcript_id "GBI_01957-RA"; Parent "GBI_01957-RA"; gene_name "GBI_01957";
Scaffold8	AGAT	gene	7366219	7370831	.	+	.	gene_id "GBI_01958"; gene_name "GBI_01958";
Scaffold8	StringTie	transcript	7366219	7370831	.	+	.	gene_id "GBI_01958"; transcript_id "GBI_01958.1"; gene_name "GBI_01958"; oId "STRG.2897.1"; cmp_ref "GBI_01958-RA"; class_code "j"; tss_id "TSS34540";
Scaffold8	StringTie	exon	7366219	7366502	.	+	.	gene_id "GBI_01958"; transcript_id "GBI_01958.1"; exon_number "1";
Scaffold8	StringTie	exon	7369537	7369737	.	+	.	gene_id "GBI_01958"; transcript_id "GBI_01958.1"; exon_number "2";
Scaffold8	StringTie	exon	7369823	7369973	.	+	.	gene_id "GBI_01958"; transcript_id "GBI_01958.1"; exon_number "3";
Scaffold8	StringTie	exon	7370060	7370199	.	+	.	gene_id "GBI_01958"; transcript_id "GBI_01958.1"; exon_number "4";
Scaffold8	StringTie	exon	7370268	7370453	.	+	.	gene_id "GBI_01958"; transcript_id "GBI_01958.1"; exon_number "5";
Scaffold8	StringTie	exon	7370566	7370831	.	+	.	gene_id "GBI_01958"; transcript_id "GBI_01958.1"; exon_number "6";
Scaffold8	AGAT	transcript	7366346	7370831	.	+	.	gene_id "GBI_01958"; transcript_id "GBI_01958-RA"; Parent "GBI_01958"; gene_name "GBI_01958";
Scaffold8	maker	exon	7366346	7366487	.	+	.	gene_id "GBI_01958"; transcript_id "GBI_01958-RA"; Parent "GBI_01958-RA"; gene_name "GBI_01958";
Scaffold8	maker	exon	7369537	7369737	.	+	.	gene_id "GBI_01958"; transcript_id "GBI_01958-RA"; Parent "GBI_01958-RA"; gene_name "GBI_01958";
Scaffold8	maker	exon	7369823	7369973	.	+	.	gene_id "GBI_01958"; transcript_id "GBI_01958-RA"; Parent "GBI_01958-RA"; gene_name "GBI_01958";
Scaffold8	maker	exon	7370060	7370199	.	+	.	gene_id "GBI_01958"; transcript_id "GBI_01958-RA"; Parent "GBI_01958-RA"; gene_name "GBI_01958";
Scaffold8	maker	exon	7370268	7370453	.	+	.	gene_id "GBI_01958"; transcript_id "GBI_01958-RA"; Parent "GBI_01958-RA"; gene_name "GBI_01958";
Scaffold8	maker	exon	7370566	7370831	.	+	.	gene_id "GBI_01958"; transcript_id "GBI_01958-RA"; Parent "GBI_01958-RA"; gene_name "GBI_01958";
Scaffold8	StringTie	transcript	7368950	7370831	.	+	.	gene_id "GBI_01958"; transcript_id "GBI_01958.3"; gene_name "GBI_01958"; oId "STRG.2897.2"; cmp_ref "GBI_01958-RA"; class_code "j"; tss_id "TSS34541";
Scaffold8	StringTie	exon	7368950	7369457	.	+	.	gene_id "GBI_01958"; transcript_id "GBI_01958.3"; exon_number "1";
Scaffold8	StringTie	exon	7369537	7369737	.	+	.	gene_id "GBI_01958"; transcript_id "GBI_01958.3"; exon_number "2";
Scaffold8	StringTie	exon	7369823	7369973	.	+	.	gene_id "GBI_01958"; transcript_id "GBI_01958.3"; exon_number "3";
Scaffold8	StringTie	exon	7370060	7370199	.	+	.	gene_id "GBI_01958"; transcript_id "GBI_01958.3"; exon_number "4";
Scaffold8	StringTie	exon	7370268	7370453	.	+	.	gene_id "GBI_01958"; transcript_id "GBI_01958.3"; exon_number "5";
Scaffold8	StringTie	exon	7370566	7370831	.	+	.	gene_id "GBI_01958"; transcript_id "GBI_01958.3"; exon_number "6";
Scaffold8	maker	CDS	7366346	7366487	.	+	0	gene_id "GBI_01958"; transcript_id "GBI_01958-RA"; Parent "GBI_01958-RA"; gene_name "GBI_01958";
Scaffold8	maker	CDS	7369537	7369737	.	+	2	gene_id "GBI_01958"; transcript_id "GBI_01958-RA"; Parent "GBI_01958-RA"; gene_name "GBI_01958";
Scaffold8	maker	CDS	7369823	7369973	.	+	2	gene_id "GBI_01958"; transcript_id "GBI_01958-RA"; Parent "GBI_01958-RA"; gene_name "GBI_01958";
Scaffold8	maker	CDS	7370060	7370199	.	+	1	gene_id "GBI_01958"; transcript_id "GBI_01958-RA"; Parent "GBI_01958-RA"; gene_name "GBI_01958";
Scaffold8	maker	CDS	7370268	7370453	.	+	2	gene_id "GBI_01958"; transcript_id "GBI_01958-RA"; Parent "GBI_01958-RA"; gene_name "GBI_01958";
Scaffold8	maker	CDS	7370566	7370747	.	+	2	gene_id "GBI_01958"; transcript_id "GBI_01958-RA"; Parent "GBI_01958-RA"; gene_name "GBI_01958";
Scaffold8	AGAT	three_prime_UTR	7370748	7370831	.	+	.	gene_id "GBI_01958"; transcript_id "GBI_01958-RA"; Parent "GBI_01958-RA"; gene_name "GBI_01958";
Scaffold8	AGAT	gene	7371898	7404172	.	-	.	gene_id "GBI_01959"; gene_name "GBI_01959";
Scaffold8	AGAT	transcript	7371898	7404172	.	-	.	gene_id "GBI_01959"; transcript_id "GBI_01959-RA"; Parent "GBI_01959"; gene_name "GBI_01959";
Scaffold8	maker	exon	7371898	7372546	.	-	.	gene_id "GBI_01959"; transcript_id "GBI_01959-RA"; Parent "GBI_01959-RA"; gene_name "GBI_01959";
Scaffold8	maker	exon	7373811	7373944	.	-	.	gene_id "GBI_01959"; transcript_id "GBI_01959-RA"; Parent "GBI_01959-RA"; gene_name "GBI_01959";
Scaffold8	maker	exon	7374480	7374648	.	-	.	gene_id "GBI_01959"; transcript_id "GBI_01959-RA"; Parent "GBI_01959-RA"; gene_name "GBI_01959";
Scaffold8	maker	exon	7375511	7375695	.	-	.	gene_id "GBI_01959"; transcript_id "GBI_01959-RA"; Parent "GBI_01959-RA"; gene_name "GBI_01959";
Scaffold8	maker	exon	7383928	7384075	.	-	.	gene_id "GBI_01959"; transcript_id "GBI_01959-RA"; Parent "GBI_01959-RA"; gene_name "GBI_01959";
Scaffold8	maker	exon	7384510	7384628	.	-	.	gene_id "GBI_01959"; transcript_id "GBI_01959-RA"; Parent "GBI_01959-RA"; gene_name "GBI_01959";
Scaffold8	maker	exon	7386060	7386483	.	-	.	gene_id "GBI_01959"; transcript_id "GBI_01959-RA"; Parent "GBI_01959-RA"; gene_name "GBI_01959";
Scaffold8	maker	exon	7387751	7387919	.	-	.	gene_id "GBI_01959"; transcript_id "GBI_01959-RA"; Parent "GBI_01959-RA"; gene_name "GBI_01959";
Scaffold8	maker	exon	7388003	7388111	.	-	.	gene_id "GBI_01959"; transcript_id "GBI_01959-RA"; Parent "GBI_01959-RA"; gene_name "GBI_01959";
Scaffold8	maker	exon	7390300	7390457	.	-	.	gene_id "GBI_01959"; transcript_id "GBI_01959-RA"; Parent "GBI_01959-RA"; gene_name "GBI_01959";
Scaffold8	maker	exon	7390979	7391092	.	-	.	gene_id "GBI_01959"; transcript_id "GBI_01959-RA"; Parent "GBI_01959-RA"; gene_name "GBI_01959";
Scaffold8	maker	exon	7393517	7393716	.	-	.	gene_id "GBI_01959"; transcript_id "GBI_01959-RA"; Parent "GBI_01959-RA"; gene_name "GBI_01959";
Scaffold8	maker	exon	7395178	7395427	.	-	.	gene_id "GBI_01959"; transcript_id "GBI_01959-RA"; Parent "GBI_01959-RA"; gene_name "GBI_01959";
Scaffold8	maker	exon	7395509	7395644	.	-	.	gene_id "GBI_01959"; transcript_id "GBI_01959-RA"; Parent "GBI_01959-RA"; gene_name "GBI_01959";
Scaffold8	maker	exon	7395944	7396141	.	-	.	gene_id "GBI_01959"; transcript_id "GBI_01959-RA"; Parent "GBI_01959-RA"; gene_name "GBI_01959";
Scaffold8	maker	exon	7400427	7400538	.	-	.	gene_id "GBI_01959"; transcript_id "GBI_01959-RA"; Parent "GBI_01959-RA"; gene_name "GBI_01959";
Scaffold8	maker	exon	7400626	7400750	.	-	.	gene_id "GBI_01959"; transcript_id "GBI_01959-RA"; Parent "GBI_01959-RA"; gene_name "GBI_01959";
Scaffold8	maker	exon	7401049	7401246	.	-	.	gene_id "GBI_01959"; transcript_id "GBI_01959-RA"; Parent "GBI_01959-RA"; gene_name "GBI_01959";
Scaffold8	maker	exon	7401789	7401926	.	-	.	gene_id "GBI_01959"; transcript_id "GBI_01959-RA"; Parent "GBI_01959-RA"; gene_name "GBI_01959";
Scaffold8	maker	exon	7402107	7402284	.	-	.	gene_id "GBI_01959"; transcript_id "GBI_01959-RA"; Parent "GBI_01959-RA"; gene_name "GBI_01959";
Scaffold8	maker	exon	7402377	7402617	.	-	.	gene_id "GBI_01959"; transcript_id "GBI_01959-RA"; Parent "GBI_01959-RA"; gene_name "GBI_01959";
Scaffold8	maker	exon	7402775	7403024	.	-	.	gene_id "GBI_01959"; transcript_id "GBI_01959-RA"; Parent "GBI_01959-RA"; gene_name "GBI_01959";
Scaffold8	maker	exon	7403138	7403287	.	-	.	gene_id "GBI_01959"; transcript_id "GBI_01959-RA"; Parent "GBI_01959-RA"; gene_name "GBI_01959";
Scaffold8	maker	exon	7403362	7403497	.	-	.	gene_id "GBI_01959"; transcript_id "GBI_01959-RA"; Parent "GBI_01959-RA"; gene_name "GBI_01959";
Scaffold8	maker	exon	7403912	7404172	.	-	.	gene_id "GBI_01959"; transcript_id "GBI_01959-RA"; Parent "GBI_01959-RA"; gene_name "GBI_01959";
Scaffold8	maker	CDS	7372465	7372546	.	-	1	gene_id "GBI_01959"; transcript_id "GBI_01959-RA"; Parent "GBI_01959-RA"; gene_name "GBI_01959";
Scaffold8	maker	CDS	7373811	7373944	.	-	0	gene_id "GBI_01959"; transcript_id "GBI_01959-RA"; Parent "GBI_01959-RA"; gene_name "GBI_01959";
Scaffold8	maker	CDS	7374480	7374648	.	-	1	gene_id "GBI_01959"; transcript_id "GBI_01959-RA"; Parent "GBI_01959-RA"; gene_name "GBI_01959";
Scaffold8	maker	CDS	7375511	7375695	.	-	0	gene_id "GBI_01959"; transcript_id "GBI_01959-RA"; Parent "GBI_01959-RA"; gene_name "GBI_01959";
Scaffold8	maker	CDS	7383928	7384075	.	-	1	gene_id "GBI_01959"; transcript_id "GBI_01959-RA"; Parent "GBI_01959-RA"; gene_name "GBI_01959";
Scaffold8	maker	CDS	7384510	7384628	.	-	0	gene_id "GBI_01959"; transcript_id "GBI_01959-RA"; Parent "GBI_01959-RA"; gene_name "GBI_01959";
Scaffold8	maker	CDS	7386060	7386483	.	-	1	gene_id "GBI_01959"; transcript_id "GBI_01959-RA"; Parent "GBI_01959-RA"; gene_name "GBI_01959";
Scaffold8	maker	CDS	7387751	7387919	.	-	2	gene_id "GBI_01959"; transcript_id "GBI_01959-RA"; Parent "GBI_01959-RA"; gene_name "GBI_01959";
Scaffold8	maker	CDS	7388003	7388111	.	-	0	gene_id "GBI_01959"; transcript_id "GBI_01959-RA"; Parent "GBI_01959-RA"; gene_name "GBI_01959";
Scaffold8	maker	CDS	7390300	7390457	.	-	2	gene_id "GBI_01959"; transcript_id "GBI_01959-RA"; Parent "GBI_01959-RA"; gene_name "GBI_01959";
Scaffold8	maker	CDS	7390979	7391092	.	-	2	gene_id "GBI_01959"; transcript_id "GBI_01959-RA"; Parent "GBI_01959-RA"; gene_name "GBI_01959";
Scaffold8	maker	CDS	7393517	7393716	.	-	1	gene_id "GBI_01959"; transcript_id "GBI_01959-RA"; Parent "GBI_01959-RA"; gene_name "GBI_01959";
Scaffold8	maker	CDS	7395178	7395427	.	-	2	gene_id "GBI_01959"; transcript_id "GBI_01959-RA"; Parent "GBI_01959-RA"; gene_name "GBI_01959";
Scaffold8	maker	CDS	7395509	7395644	.	-	0	gene_id "GBI_01959"; transcript_id "GBI_01959-RA"; Parent "GBI_01959-RA"; gene_name "GBI_01959";
Scaffold8	maker	CDS	7395944	7396141	.	-	0	gene_id "GBI_01959"; transcript_id "GBI_01959-RA"; Parent "GBI_01959-RA"; gene_name "GBI_01959";
Scaffold8	maker	CDS	7400427	7400538	.	-	1	gene_id "GBI_01959"; transcript_id "GBI_01959-RA"; Parent "GBI_01959-RA"; gene_name "GBI_01959";
Scaffold8	maker	CDS	7400626	7400750	.	-	0	gene_id "GBI_01959"; transcript_id "GBI_01959-RA"; Parent "GBI_01959-RA"; gene_name "GBI_01959";
Scaffold8	maker	CDS	7401049	7401246	.	-	0	gene_id "GBI_01959"; transcript_id "GBI_01959-RA"; Parent "GBI_01959-RA"; gene_name "GBI_01959";
Scaffold8	maker	CDS	7401789	7401926	.	-	0	gene_id "GBI_01959"; transcript_id "GBI_01959-RA"; Parent "GBI_01959-RA"; gene_name "GBI_01959";
Scaffold8	maker	CDS	7402107	7402284	.	-	1	gene_id "GBI_01959"; transcript_id "GBI_01959-RA"; Parent "GBI_01959-RA"; gene_name "GBI_01959";
Scaffold8	maker	CDS	7402377	7402617	.	-	2	gene_id "GBI_01959"; transcript_id "GBI_01959-RA"; Parent "GBI_01959-RA"; gene_name "GBI_01959";
Scaffold8	maker	CDS	7402775	7403024	.	-	0	gene_id "GBI_01959"; transcript_id "GBI_01959-RA"; Parent "GBI_01959-RA"; gene_name "GBI_01959";
Scaffold8	maker	CDS	7403138	7403287	.	-	0	gene_id "GBI_01959"; transcript_id "GBI_01959-RA"; Parent "GBI_01959-RA"; gene_name "GBI_01959";
Scaffold8	maker	CDS	7403362	7403497	.	-	1	gene_id "GBI_01959"; transcript_id "GBI_01959-RA"; Parent "GBI_01959-RA"; gene_name "GBI_01959";
Scaffold8	maker	CDS	7403912	7403952	.	-	0	gene_id "GBI_01959"; transcript_id "GBI_01959-RA"; Parent "GBI_01959-RA"; gene_name "GBI_01959";
Scaffold8	AGAT	five_prime_UTR	7403953	7404172	.	-	.	gene_id "GBI_01959"; transcript_id "GBI_01959-RA"; Parent "GBI_01959-RA"; gene_name "GBI_01959";
Scaffold8	AGAT	three_prime_UTR	7371898	7372464	.	-	.	gene_id "GBI_01959"; transcript_id "GBI_01959-RA"; Parent "GBI_01959-RA"; gene_name "GBI_01959";
Scaffold8	StringTie	transcript	7372972	7377196	.	-	.	gene_id "GBI_01959"; transcript_id "GBI_01959.2"; gene_name "GBI_01959"; oId "STRG.2898.2"; cmp_ref "GBI_01959-RA"; class_code "j"; tss_id "TSS34802";
Scaffold8	StringTie	exon	7372972	7373944	.	-	.	gene_id "GBI_01959"; transcript_id "GBI_01959.2"; exon_number "1";
Scaffold8	StringTie	exon	7374480	7374648	.	-	.	gene_id "GBI_01959"; transcript_id "GBI_01959.2"; exon_number "2";
Scaffold8	StringTie	exon	7375511	7377196	.	-	.	gene_id "GBI_01959"; transcript_id "GBI_01959.2"; exon_number "3";
Scaffold8	AGAT	transcript	7374406	7404172	.	-	.	gene_id "GBI_01959"; transcript_id "GBI_01959-RB"; Parent "GBI_01959"; gene_name "GBI_01959";
Scaffold8	maker	exon	7374406	7374648	.	-	.	gene_id "GBI_01959"; transcript_id "GBI_01959-RB"; Parent "GBI_01959-RB"; gene_name "GBI_01959"; previous_transcript_id "GBI_01959-RB";
Scaffold8	maker	exon	7375511	7375695	.	-	.	gene_id "GBI_01959"; transcript_id "GBI_01959-RB"; Parent "GBI_01959-RB"; gene_name "GBI_01959"; previous_transcript_id "GBI_01959-RB";
Scaffold8	maker	exon	7383928	7384628	.	-	.	gene_id "GBI_01959"; transcript_id "GBI_01959-RB"; Parent "GBI_01959-RB"; gene_name "GBI_01959"; previous_transcript_id "GBI_01959-RB";
Scaffold8	maker	exon	7386060	7386483	.	-	.	gene_id "GBI_01959"; transcript_id "GBI_01959-RB"; Parent "GBI_01959-RB"; gene_name "GBI_01959"; previous_transcript_id "GBI_01959-RB";
Scaffold8	maker	exon	7387751	7387919	.	-	.	gene_id "GBI_01959"; transcript_id "GBI_01959-RB"; Parent "GBI_01959-RB"; gene_name "GBI_01959"; previous_transcript_id "GBI_01959-RB";
Scaffold8	maker	exon	7388003	7388111	.	-	.	gene_id "GBI_01959"; transcript_id "GBI_01959-RB"; Parent "GBI_01959-RB"; gene_name "GBI_01959"; previous_transcript_id "GBI_01959-RB";
Scaffold8	maker	exon	7390300	7390457	.	-	.	gene_id "GBI_01959"; transcript_id "GBI_01959-RB"; Parent "GBI_01959-RB"; gene_name "GBI_01959"; previous_transcript_id "GBI_01959-RB";
Scaffold8	maker	exon	7390979	7391092	.	-	.	gene_id "GBI_01959"; transcript_id "GBI_01959-RB"; Parent "GBI_01959-RB"; gene_name "GBI_01959"; previous_transcript_id "GBI_01959-RB";
Scaffold8	maker	exon	7393517	7393716	.	-	.	gene_id "GBI_01959"; transcript_id "GBI_01959-RB"; Parent "GBI_01959-RB"; gene_name "GBI_01959"; previous_transcript_id "GBI_01959-RB";
Scaffold8	maker	exon	7395178	7395427	.	-	.	gene_id "GBI_01959"; transcript_id "GBI_01959-RB"; Parent "GBI_01959-RB"; gene_name "GBI_01959"; previous_transcript_id "GBI_01959-RB";
Scaffold8	maker	exon	7395509	7395644	.	-	.	gene_id "GBI_01959"; transcript_id "GBI_01959-RB"; Parent "GBI_01959-RB"; gene_name "GBI_01959"; previous_transcript_id "GBI_01959-RB";
Scaffold8	maker	exon	7395944	7396141	.	-	.	gene_id "GBI_01959"; transcript_id "GBI_01959-RB"; Parent "GBI_01959-RB"; gene_name "GBI_01959"; previous_transcript_id "GBI_01959-RB";
Scaffold8	maker	exon	7400427	7400538	.	-	.	gene_id "GBI_01959"; transcript_id "GBI_01959-RB"; Parent "GBI_01959-RB"; gene_name "GBI_01959"; previous_transcript_id "GBI_01959-RB";
Scaffold8	maker	exon	7400626	7400750	.	-	.	gene_id "GBI_01959"; transcript_id "GBI_01959-RB"; Parent "GBI_01959-RB"; gene_name "GBI_01959"; previous_transcript_id "GBI_01959-RB";
Scaffold8	maker	exon	7401049	7401246	.	-	.	gene_id "GBI_01959"; transcript_id "GBI_01959-RB"; Parent "GBI_01959-RB"; gene_name "GBI_01959"; previous_transcript_id "GBI_01959-RB";
Scaffold8	maker	exon	7401789	7401926	.	-	.	gene_id "GBI_01959"; transcript_id "GBI_01959-RB"; Parent "GBI_01959-RB"; gene_name "GBI_01959"; previous_transcript_id "GBI_01959-RB";
Scaffold8	maker	exon	7402107	7402284	.	-	.	gene_id "GBI_01959"; transcript_id "GBI_01959-RB"; Parent "GBI_01959-RB"; gene_name "GBI_01959"; previous_transcript_id "GBI_01959-RB";
Scaffold8	maker	exon	7402377	7402617	.	-	.	gene_id "GBI_01959"; transcript_id "GBI_01959-RB"; Parent "GBI_01959-RB"; gene_name "GBI_01959"; previous_transcript_id "GBI_01959-RB";
Scaffold8	maker	exon	7402775	7403024	.	-	.	gene_id "GBI_01959"; transcript_id "GBI_01959-RB"; Parent "GBI_01959-RB"; gene_name "GBI_01959"; previous_transcript_id "GBI_01959-RB";
Scaffold8	maker	exon	7403138	7403287	.	-	.	gene_id "GBI_01959"; transcript_id "GBI_01959-RB"; Parent "GBI_01959-RB"; gene_name "GBI_01959"; previous_transcript_id "GBI_01959-RB";
Scaffold8	maker	exon	7403362	7403497	.	-	.	gene_id "GBI_01959"; transcript_id "GBI_01959-RB"; Parent "GBI_01959-RB"; gene_name "GBI_01959"; previous_transcript_id "GBI_01959-RB";
Scaffold8	maker	exon	7403912	7404172	.	-	.	gene_id "GBI_01959"; transcript_id "GBI_01959-RB"; Parent "GBI_01959-RB"; gene_name "GBI_01959"; previous_transcript_id "GBI_01959-RB";
Scaffold8	StringTie	transcript	7393350	7401448	.	-	.	gene_id "GBI_01959"; transcript_id "GBI_01959.4"; gene_name "GBI_01959"; oId "STRG.2898.3"; cmp_ref "GBI_01959-RB"; class_code "n"; tss_id "TSS34803";
Scaffold8	StringTie	exon	7393350	7395427	.	-	.	gene_id "GBI_01959"; transcript_id "GBI_01959.4"; exon_number "1";
Scaffold8	StringTie	exon	7395509	7395644	.	-	.	gene_id "GBI_01959"; transcript_id "GBI_01959.4"; exon_number "2";
Scaffold8	StringTie	exon	7395944	7396141	.	-	.	gene_id "GBI_01959"; transcript_id "GBI_01959.4"; exon_number "3";
Scaffold8	StringTie	exon	7400427	7400538	.	-	.	gene_id "GBI_01959"; transcript_id "GBI_01959.4"; exon_number "4";
Scaffold8	StringTie	exon	7400626	7400750	.	-	.	gene_id "GBI_01959"; transcript_id "GBI_01959.4"; exon_number "5";
Scaffold8	StringTie	exon	7401049	7401448	.	-	.	gene_id "GBI_01959"; transcript_id "GBI_01959.4"; exon_number "6";
Scaffold8	maker	CDS	7384476	7384628	.	-	0	gene_id "GBI_01959"; transcript_id "GBI_01959-RB"; Parent "GBI_01959-RB"; gene_name "GBI_01959"; previous_transcript_id "GBI_01959-RB";
Scaffold8	maker	CDS	7386060	7386483	.	-	1	gene_id "GBI_01959"; transcript_id "GBI_01959-RB"; Parent "GBI_01959-RB"; gene_name "GBI_01959"; previous_transcript_id "GBI_01959-RB";
Scaffold8	maker	CDS	7387751	7387919	.	-	2	gene_id "GBI_01959"; transcript_id "GBI_01959-RB"; Parent "GBI_01959-RB"; gene_name "GBI_01959"; previous_transcript_id "GBI_01959-RB";
Scaffold8	maker	CDS	7388003	7388111	.	-	0	gene_id "GBI_01959"; transcript_id "GBI_01959-RB"; Parent "GBI_01959-RB"; gene_name "GBI_01959"; previous_transcript_id "GBI_01959-RB";
Scaffold8	maker	CDS	7390300	7390457	.	-	2	gene_id "GBI_01959"; transcript_id "GBI_01959-RB"; Parent "GBI_01959-RB"; gene_name "GBI_01959"; previous_transcript_id "GBI_01959-RB";
Scaffold8	maker	CDS	7390979	7391092	.	-	2	gene_id "GBI_01959"; transcript_id "GBI_01959-RB"; Parent "GBI_01959-RB"; gene_name "GBI_01959"; previous_transcript_id "GBI_01959-RB";
Scaffold8	maker	CDS	7393517	7393716	.	-	1	gene_id "GBI_01959"; transcript_id "GBI_01959-RB"; Parent "GBI_01959-RB"; gene_name "GBI_01959"; previous_transcript_id "GBI_01959-RB";
Scaffold8	maker	CDS	7395178	7395427	.	-	2	gene_id "GBI_01959"; transcript_id "GBI_01959-RB"; Parent "GBI_01959-RB"; gene_name "GBI_01959"; previous_transcript_id "GBI_01959-RB";
Scaffold8	maker	CDS	7395509	7395644	.	-	0	gene_id "GBI_01959"; transcript_id "GBI_01959-RB"; Parent "GBI_01959-RB"; gene_name "GBI_01959"; previous_transcript_id "GBI_01959-RB";
Scaffold8	maker	CDS	7395944	7396141	.	-	0	gene_id "GBI_01959"; transcript_id "GBI_01959-RB"; Parent "GBI_01959-RB"; gene_name "GBI_01959"; previous_transcript_id "GBI_01959-RB";
Scaffold8	maker	CDS	7400427	7400538	.	-	1	gene_id "GBI_01959"; transcript_id "GBI_01959-RB"; Parent "GBI_01959-RB"; gene_name "GBI_01959"; previous_transcript_id "GBI_01959-RB";
Scaffold8	maker	CDS	7400626	7400750	.	-	0	gene_id "GBI_01959"; transcript_id "GBI_01959-RB"; Parent "GBI_01959-RB"; gene_name "GBI_01959"; previous_transcript_id "GBI_01959-RB";
Scaffold8	maker	CDS	7401049	7401246	.	-	0	gene_id "GBI_01959"; transcript_id "GBI_01959-RB"; Parent "GBI_01959-RB"; gene_name "GBI_01959"; previous_transcript_id "GBI_01959-RB";
Scaffold8	maker	CDS	7401789	7401926	.	-	0	gene_id "GBI_01959"; transcript_id "GBI_01959-RB"; Parent "GBI_01959-RB"; gene_name "GBI_01959"; previous_transcript_id "GBI_01959-RB";
Scaffold8	maker	CDS	7402107	7402284	.	-	1	gene_id "GBI_01959"; transcript_id "GBI_01959-RB"; Parent "GBI_01959-RB"; gene_name "GBI_01959"; previous_transcript_id "GBI_01959-RB";
Scaffold8	maker	CDS	7402377	7402617	.	-	2	gene_id "GBI_01959"; transcript_id "GBI_01959-RB"; Parent "GBI_01959-RB"; gene_name "GBI_01959"; previous_transcript_id "GBI_01959-RB";
Scaffold8	maker	CDS	7402775	7403024	.	-	0	gene_id "GBI_01959"; transcript_id "GBI_01959-RB"; Parent "GBI_01959-RB"; gene_name "GBI_01959"; previous_transcript_id "GBI_01959-RB";
Scaffold8	maker	CDS	7403138	7403287	.	-	0	gene_id "GBI_01959"; transcript_id "GBI_01959-RB"; Parent "GBI_01959-RB"; gene_name "GBI_01959"; previous_transcript_id "GBI_01959-RB";
Scaffold8	maker	CDS	7403362	7403497	.	-	1	gene_id "GBI_01959"; transcript_id "GBI_01959-RB"; Parent "GBI_01959-RB"; gene_name "GBI_01959"; previous_transcript_id "GBI_01959-RB";
Scaffold8	maker	CDS	7403912	7403952	.	-	0	gene_id "GBI_01959"; transcript_id "GBI_01959-RB"; Parent "GBI_01959-RB"; gene_name "GBI_01959"; previous_transcript_id "GBI_01959-RB";
Scaffold8	AGAT	five_prime_UTR	7403953	7404172	.	-	.	gene_id "GBI_01959"; transcript_id "GBI_01959-RB"; Parent "GBI_01959-RB"; gene_name "GBI_01959"; previous_transcript_id "GBI_01959-RB";
Scaffold8	AGAT	three_prime_UTR	7374406	7374648	.	-	.	gene_id "GBI_01959"; transcript_id "GBI_01959-RB"; Parent "GBI_01959-RB"; gene_name "GBI_01959"; previous_transcript_id "GBI_01959-RB";
Scaffold8	AGAT	three_prime_UTR	7375511	7375695	.	-	.	gene_id "GBI_01959"; transcript_id "GBI_01959-RB"; Parent "GBI_01959-RB"; gene_name "GBI_01959"; previous_transcript_id "GBI_01959-RB";
Scaffold8	AGAT	three_prime_UTR	7383928	7384475	.	-	.	gene_id "GBI_01959"; transcript_id "GBI_01959-RB"; Parent "GBI_01959-RB"; gene_name "GBI_01959"; previous_transcript_id "GBI_01959-RB";
Scaffold8	AGAT	gene	7409142	7414665	.	+	.	gene_id "GBI_01960"; gene_name "GBI_01960";
Scaffold8	StringTie	transcript	7409142	7414665	.	+	.	gene_id "GBI_01960"; transcript_id "GBI_01960.1"; gene_name "GBI_01960"; oId "STRG.2899.3"; cmp_ref "GBI_01960-RA"; class_code "m"; tss_id "TSS34542";
Scaffold8	StringTie	exon	7409142	7414407	.	+	.	gene_id "GBI_01960"; transcript_id "GBI_01960.1"; exon_number "1";
Scaffold8	StringTie	exon	7414526	7414665	.	+	.	gene_id "GBI_01960"; transcript_id "GBI_01960.1"; exon_number "2";
Scaffold8	StringTie	transcript	7409142	7414665	.	+	.	gene_id "GBI_01960"; transcript_id "GBI_01960.2"; gene_name "GBI_01960"; oId "STRG.2899.5"; cmp_ref "GBI_01960-RB"; class_code "m"; tss_id "TSS34542";
Scaffold8	StringTie	exon	7409142	7410239	.	+	.	gene_id "GBI_01960"; transcript_id "GBI_01960.2"; exon_number "1";
Scaffold8	StringTie	exon	7410314	7414665	.	+	.	gene_id "GBI_01960"; transcript_id "GBI_01960.2"; exon_number "2";
Scaffold8	StringTie	transcript	7409142	7414665	.	+	.	gene_id "GBI_01960"; transcript_id "GBI_01960.3"; gene_name "GBI_01960"; oId "STRG.2899.1"; cmp_ref "GBI_01960-RB"; class_code "m"; tss_id "TSS34542";
Scaffold8	StringTie	exon	7409142	7410239	.	+	.	gene_id "GBI_01960"; transcript_id "GBI_01960.3"; exon_number "1";
Scaffold8	StringTie	exon	7410314	7410483	.	+	.	gene_id "GBI_01960"; transcript_id "GBI_01960.3"; exon_number "2";
Scaffold8	StringTie	exon	7411350	7414665	.	+	.	gene_id "GBI_01960"; transcript_id "GBI_01960.3"; exon_number "3";
Scaffold8	AGAT	transcript	7409142	7414665	.	+	.	gene_id "GBI_01960"; transcript_id "GBI_01960-RA"; Parent "GBI_01960"; gene_name "GBI_01960";
Scaffold8	maker	exon	7409142	7409716	.	+	.	gene_id "GBI_01960"; transcript_id "GBI_01960-RA"; Parent "GBI_01960-RA"; gene_name "GBI_01960";
Scaffold8	maker	exon	7409816	7409904	.	+	.	gene_id "GBI_01960"; transcript_id "GBI_01960-RA"; Parent "GBI_01960-RA"; gene_name "GBI_01960";
Scaffold8	maker	exon	7409990	7410239	.	+	.	gene_id "GBI_01960"; transcript_id "GBI_01960-RA"; Parent "GBI_01960-RA"; gene_name "GBI_01960";
Scaffold8	maker	exon	7410314	7410483	.	+	.	gene_id "GBI_01960"; transcript_id "GBI_01960-RA"; Parent "GBI_01960-RA"; gene_name "GBI_01960";
Scaffold8	maker	exon	7411350	7414407	.	+	.	gene_id "GBI_01960"; transcript_id "GBI_01960-RA"; Parent "GBI_01960-RA"; gene_name "GBI_01960";
Scaffold8	maker	exon	7414526	7414665	.	+	.	gene_id "GBI_01960"; transcript_id "GBI_01960-RA"; Parent "GBI_01960-RA"; gene_name "GBI_01960";
Scaffold8	AGAT	transcript	7409142	7414665	.	+	.	gene_id "GBI_01960"; transcript_id "GBI_01960-RB"; Parent "GBI_01960"; gene_name "GBI_01960";
Scaffold8	maker	exon	7409142	7409716	.	+	.	gene_id "GBI_01960"; transcript_id "GBI_01960-RB"; Parent "GBI_01960-RB"; gene_name "GBI_01960"; previous_transcript_id "GBI_01960-RB";
Scaffold8	maker	exon	7409816	7409904	.	+	.	gene_id "GBI_01960"; transcript_id "GBI_01960-RB"; Parent "GBI_01960-RB"; gene_name "GBI_01960"; previous_transcript_id "GBI_01960-RB";
Scaffold8	maker	exon	7409990	7410239	.	+	.	gene_id "GBI_01960"; transcript_id "GBI_01960-RB"; Parent "GBI_01960-RB"; gene_name "GBI_01960"; previous_transcript_id "GBI_01960-RB";
Scaffold8	maker	exon	7410314	7410483	.	+	.	gene_id "GBI_01960"; transcript_id "GBI_01960-RB"; Parent "GBI_01960-RB"; gene_name "GBI_01960"; previous_transcript_id "GBI_01960-RB";
Scaffold8	maker	exon	7411350	7414665	.	+	.	gene_id "GBI_01960"; transcript_id "GBI_01960-RB"; Parent "GBI_01960-RB"; gene_name "GBI_01960"; previous_transcript_id "GBI_01960-RB";
Scaffold8	maker	CDS	7409832	7409904	.	+	0	gene_id "GBI_01960"; transcript_id "GBI_01960-RA"; Parent "GBI_01960-RA"; gene_name "GBI_01960";
Scaffold8	maker	CDS	7409990	7410239	.	+	2	gene_id "GBI_01960"; transcript_id "GBI_01960-RA"; Parent "GBI_01960-RA"; gene_name "GBI_01960";
Scaffold8	maker	CDS	7410314	7410483	.	+	1	gene_id "GBI_01960"; transcript_id "GBI_01960-RA"; Parent "GBI_01960-RA"; gene_name "GBI_01960";
Scaffold8	maker	CDS	7411350	7411468	.	+	2	gene_id "GBI_01960"; transcript_id "GBI_01960-RA"; Parent "GBI_01960-RA"; gene_name "GBI_01960";
Scaffold8	AGAT	five_prime_UTR	7409142	7409716	.	+	.	gene_id "GBI_01960"; transcript_id "GBI_01960-RA"; Parent "GBI_01960-RA"; gene_name "GBI_01960";
Scaffold8	AGAT	five_prime_UTR	7409816	7409831	.	+	.	gene_id "GBI_01960"; transcript_id "GBI_01960-RA"; Parent "GBI_01960-RA"; gene_name "GBI_01960";
Scaffold8	AGAT	three_prime_UTR	7411469	7414407	.	+	.	gene_id "GBI_01960"; transcript_id "GBI_01960-RA"; Parent "GBI_01960-RA"; gene_name "GBI_01960";
Scaffold8	AGAT	three_prime_UTR	7414526	7414665	.	+	.	gene_id "GBI_01960"; transcript_id "GBI_01960-RA"; Parent "GBI_01960-RA"; gene_name "GBI_01960";
Scaffold8	maker	CDS	7409832	7409904	.	+	0	gene_id "GBI_01960"; transcript_id "GBI_01960-RB"; Parent "GBI_01960-RB"; gene_name "GBI_01960"; previous_transcript_id "GBI_01960-RB";
Scaffold8	maker	CDS	7409990	7410239	.	+	2	gene_id "GBI_01960"; transcript_id "GBI_01960-RB"; Parent "GBI_01960-RB"; gene_name "GBI_01960"; previous_transcript_id "GBI_01960-RB";
Scaffold8	maker	CDS	7410314	7410483	.	+	1	gene_id "GBI_01960"; transcript_id "GBI_01960-RB"; Parent "GBI_01960-RB"; gene_name "GBI_01960"; previous_transcript_id "GBI_01960-RB";
Scaffold8	maker	CDS	7411350	7411468	.	+	2	gene_id "GBI_01960"; transcript_id "GBI_01960-RB"; Parent "GBI_01960-RB"; gene_name "GBI_01960"; previous_transcript_id "GBI_01960-RB";
Scaffold8	AGAT	five_prime_UTR	7409142	7409716	.	+	.	gene_id "GBI_01960"; transcript_id "GBI_01960-RB"; Parent "GBI_01960-RB"; gene_name "GBI_01960"; previous_transcript_id "GBI_01960-RB";
Scaffold8	AGAT	five_prime_UTR	7409816	7409831	.	+	.	gene_id "GBI_01960"; transcript_id "GBI_01960-RB"; Parent "GBI_01960-RB"; gene_name "GBI_01960"; previous_transcript_id "GBI_01960-RB";
Scaffold8	AGAT	three_prime_UTR	7411469	7414665	.	+	.	gene_id "GBI_01960"; transcript_id "GBI_01960-RB"; Parent "GBI_01960-RB"; gene_name "GBI_01960"; previous_transcript_id "GBI_01960-RB";
Scaffold8	AGAT	transcript	7409271	7414665	.	+	.	gene_id "GBI_01960"; transcript_id "GBI_01960-RC"; Parent "GBI_01960"; gene_name "GBI_01960";
Scaffold8	maker	exon	7409271	7409904	.	+	.	gene_id "GBI_01960"; transcript_id "GBI_01960-RC"; Parent "GBI_01960-RC"; gene_name "GBI_01960"; previous_transcript_id "GBI_01960-RC";
Scaffold8	maker	exon	7409990	7410239	.	+	.	gene_id "GBI_01960"; transcript_id "GBI_01960-RC"; Parent "GBI_01960-RC"; gene_name "GBI_01960"; previous_transcript_id "GBI_01960-RC";
Scaffold8	maker	exon	7410314	7410483	.	+	.	gene_id "GBI_01960"; transcript_id "GBI_01960-RC"; Parent "GBI_01960-RC"; gene_name "GBI_01960"; previous_transcript_id "GBI_01960-RC";
Scaffold8	maker	exon	7411350	7414665	.	+	.	gene_id "GBI_01960"; transcript_id "GBI_01960-RC"; Parent "GBI_01960-RC"; gene_name "GBI_01960"; previous_transcript_id "GBI_01960-RC";
Scaffold8	maker	CDS	7409832	7409904	.	+	0	gene_id "GBI_01960"; transcript_id "GBI_01960-RC"; Parent "GBI_01960-RC"; gene_name "GBI_01960"; previous_transcript_id "GBI_01960-RC";
Scaffold8	maker	CDS	7409990	7410239	.	+	2	gene_id "GBI_01960"; transcript_id "GBI_01960-RC"; Parent "GBI_01960-RC"; gene_name "GBI_01960"; previous_transcript_id "GBI_01960-RC";
Scaffold8	maker	CDS	7410314	7410483	.	+	1	gene_id "GBI_01960"; transcript_id "GBI_01960-RC"; Parent "GBI_01960-RC"; gene_name "GBI_01960"; previous_transcript_id "GBI_01960-RC";
Scaffold8	maker	CDS	7411350	7411468	.	+	2	gene_id "GBI_01960"; transcript_id "GBI_01960-RC"; Parent "GBI_01960-RC"; gene_name "GBI_01960"; previous_transcript_id "GBI_01960-RC";
Scaffold8	AGAT	five_prime_UTR	7409271	7409831	.	+	.	gene_id "GBI_01960"; transcript_id "GBI_01960-RC"; Parent "GBI_01960-RC"; gene_name "GBI_01960"; previous_transcript_id "GBI_01960-RC";
Scaffold8	AGAT	three_prime_UTR	7411469	7414665	.	+	.	gene_id "GBI_01960"; transcript_id "GBI_01960-RC"; Parent "GBI_01960-RC"; gene_name "GBI_01960"; previous_transcript_id "GBI_01960-RC";
Scaffold8	AGAT	gene	7417634	7485033	.	-	.	gene_id "GBI_01961"; gene_name "GBI_01961";
Scaffold8	StringTie	transcript	7417634	7485033	.	-	.	gene_id "GBI_01961"; transcript_id "GBI_01961.1"; gene_name "GBI_01961"; oId "STRG.2900.1"; cmp_ref "GBI_01961-RB"; class_code "j"; tss_id "TSS34804";
Scaffold8	StringTie	exon	7417634	7421518	.	-	.	gene_id "GBI_01961"; transcript_id "GBI_01961.1"; exon_number "1";
Scaffold8	StringTie	exon	7439788	7439825	.	-	.	gene_id "GBI_01961"; transcript_id "GBI_01961.1"; exon_number "2";
Scaffold8	StringTie	exon	7440456	7440593	.	-	.	gene_id "GBI_01961"; transcript_id "GBI_01961.1"; exon_number "3";
Scaffold8	StringTie	exon	7442127	7442308	.	-	.	gene_id "GBI_01961"; transcript_id "GBI_01961.1"; exon_number "4";
Scaffold8	StringTie	exon	7442391	7442582	.	-	.	gene_id "GBI_01961"; transcript_id "GBI_01961.1"; exon_number "5";
Scaffold8	StringTie	exon	7443687	7443817	.	-	.	gene_id "GBI_01961"; transcript_id "GBI_01961.1"; exon_number "6";
Scaffold8	StringTie	exon	7484778	7485033	.	-	.	gene_id "GBI_01961"; transcript_id "GBI_01961.1"; exon_number "7";
Scaffold8	AGAT	transcript	7419285	7443856	.	-	.	gene_id "GBI_01961"; transcript_id "GBI_01961-RA"; Parent "GBI_01961"; gene_name "GBI_01961";
Scaffold8	maker	exon	7419285	7421518	.	-	.	gene_id "GBI_01961"; transcript_id "GBI_01961-RA"; Parent "GBI_01961-RA"; gene_name "GBI_01961";
Scaffold8	maker	exon	7423911	7423994	.	-	.	gene_id "GBI_01961"; transcript_id "GBI_01961-RA"; Parent "GBI_01961-RA"; gene_name "GBI_01961";
Scaffold8	maker	exon	7439788	7439825	.	-	.	gene_id "GBI_01961"; transcript_id "GBI_01961-RA"; Parent "GBI_01961-RA"; gene_name "GBI_01961";
Scaffold8	maker	exon	7440456	7440653	.	-	.	gene_id "GBI_01961"; transcript_id "GBI_01961-RA"; Parent "GBI_01961-RA"; gene_name "GBI_01961";
Scaffold8	maker	exon	7442127	7442308	.	-	.	gene_id "GBI_01961"; transcript_id "GBI_01961-RA"; Parent "GBI_01961-RA"; gene_name "GBI_01961";
Scaffold8	maker	exon	7442391	7442582	.	-	.	gene_id "GBI_01961"; transcript_id "GBI_01961-RA"; Parent "GBI_01961-RA"; gene_name "GBI_01961";
Scaffold8	maker	exon	7443687	7443856	.	-	.	gene_id "GBI_01961"; transcript_id "GBI_01961-RA"; Parent "GBI_01961-RA"; gene_name "GBI_01961";
Scaffold8	AGAT	transcript	7419285	7444012	.	-	.	gene_id "GBI_01961"; transcript_id "GBI_01961-RB"; Parent "GBI_01961"; gene_name "GBI_01961";
Scaffold8	maker	exon	7419285	7421518	.	-	.	gene_id "GBI_01961"; transcript_id "GBI_01961-RB"; Parent "GBI_01961-RB"; gene_name "GBI_01961"; previous_transcript_id "GBI_01961-RB";
Scaffold8	maker	exon	7423911	7423994	.	-	.	gene_id "GBI_01961"; transcript_id "GBI_01961-RB"; Parent "GBI_01961-RB"; gene_name "GBI_01961"; previous_transcript_id "GBI_01961-RB";
Scaffold8	maker	exon	7439788	7439825	.	-	.	gene_id "GBI_01961"; transcript_id "GBI_01961-RB"; Parent "GBI_01961-RB"; gene_name "GBI_01961"; previous_transcript_id "GBI_01961-RB";
Scaffold8	maker	exon	7440456	7440533	.	-	.	gene_id "GBI_01961"; transcript_id "GBI_01961-RB"; Parent "GBI_01961-RB"; gene_name "GBI_01961"; previous_transcript_id "GBI_01961-RB";
Scaffold8	maker	exon	7442127	7442308	.	-	.	gene_id "GBI_01961"; transcript_id "GBI_01961-RB"; Parent "GBI_01961-RB"; gene_name "GBI_01961"; previous_transcript_id "GBI_01961-RB";
Scaffold8	maker	exon	7442391	7442582	.	-	.	gene_id "GBI_01961"; transcript_id "GBI_01961-RB"; Parent "GBI_01961-RB"; gene_name "GBI_01961"; previous_transcript_id "GBI_01961-RB";
Scaffold8	maker	exon	7443687	7443817	.	-	.	gene_id "GBI_01961"; transcript_id "GBI_01961-RB"; Parent "GBI_01961-RB"; gene_name "GBI_01961"; previous_transcript_id "GBI_01961-RB";
Scaffold8	maker	exon	7443975	7444012	.	-	.	gene_id "GBI_01961"; transcript_id "GBI_01961-RB"; Parent "GBI_01961-RB"; gene_name "GBI_01961"; previous_transcript_id "GBI_01961-RB";
Scaffold8	maker	CDS	7420501	7421518	.	-	1	gene_id "GBI_01961"; transcript_id "GBI_01961-RA"; Parent "GBI_01961-RA"; gene_name "GBI_01961";
Scaffold8	maker	CDS	7423911	7423994	.	-	1	gene_id "GBI_01961"; transcript_id "GBI_01961-RA"; Parent "GBI_01961-RA"; gene_name "GBI_01961";
Scaffold8	maker	CDS	7439788	7439825	.	-	0	gene_id "GBI_01961"; transcript_id "GBI_01961-RA"; Parent "GBI_01961-RA"; gene_name "GBI_01961";
Scaffold8	maker	CDS	7440456	7440653	.	-	0	gene_id "GBI_01961"; transcript_id "GBI_01961-RA"; Parent "GBI_01961-RA"; gene_name "GBI_01961";
Scaffold8	maker	CDS	7442127	7442308	.	-	2	gene_id "GBI_01961"; transcript_id "GBI_01961-RA"; Parent "GBI_01961-RA"; gene_name "GBI_01961";
Scaffold8	maker	CDS	7442391	7442582	.	-	2	gene_id "GBI_01961"; transcript_id "GBI_01961-RA"; Parent "GBI_01961-RA"; gene_name "GBI_01961";
Scaffold8	maker	CDS	7443687	7443807	.	-	0	gene_id "GBI_01961"; transcript_id "GBI_01961-RA"; Parent "GBI_01961-RA"; gene_name "GBI_01961";
Scaffold8	AGAT	five_prime_UTR	7443808	7443856	.	-	.	gene_id "GBI_01961"; transcript_id "GBI_01961-RA"; Parent "GBI_01961-RA"; gene_name "GBI_01961";
Scaffold8	AGAT	three_prime_UTR	7419285	7420500	.	-	.	gene_id "GBI_01961"; transcript_id "GBI_01961-RA"; Parent "GBI_01961-RA"; gene_name "GBI_01961";
Scaffold8	maker	CDS	7420501	7421518	.	-	1	gene_id "GBI_01961"; transcript_id "GBI_01961-RB"; Parent "GBI_01961-RB"; gene_name "GBI_01961"; previous_transcript_id "GBI_01961-RB";
Scaffold8	maker	CDS	7423911	7423994	.	-	1	gene_id "GBI_01961"; transcript_id "GBI_01961-RB"; Parent "GBI_01961-RB"; gene_name "GBI_01961"; previous_transcript_id "GBI_01961-RB";
Scaffold8	maker	CDS	7439788	7439825	.	-	0	gene_id "GBI_01961"; transcript_id "GBI_01961-RB"; Parent "GBI_01961-RB"; gene_name "GBI_01961"; previous_transcript_id "GBI_01961-RB";
Scaffold8	maker	CDS	7440456	7440533	.	-	0	gene_id "GBI_01961"; transcript_id "GBI_01961-RB"; Parent "GBI_01961-RB"; gene_name "GBI_01961"; previous_transcript_id "GBI_01961-RB";
Scaffold8	maker	CDS	7442127	7442308	.	-	2	gene_id "GBI_01961"; transcript_id "GBI_01961-RB"; Parent "GBI_01961-RB"; gene_name "GBI_01961"; previous_transcript_id "GBI_01961-RB";
Scaffold8	maker	CDS	7442391	7442582	.	-	2	gene_id "GBI_01961"; transcript_id "GBI_01961-RB"; Parent "GBI_01961-RB"; gene_name "GBI_01961"; previous_transcript_id "GBI_01961-RB";
Scaffold8	maker	CDS	7443687	7443817	.	-	1	gene_id "GBI_01961"; transcript_id "GBI_01961-RB"; Parent "GBI_01961-RB"; gene_name "GBI_01961"; previous_transcript_id "GBI_01961-RB";
Scaffold8	maker	CDS	7443975	7444012	.	-	0	gene_id "GBI_01961"; transcript_id "GBI_01961-RB"; Parent "GBI_01961-RB"; gene_name "GBI_01961"; previous_transcript_id "GBI_01961-RB";
Scaffold8	AGAT	three_prime_UTR	7419285	7420500	.	-	.	gene_id "GBI_01961"; transcript_id "GBI_01961-RB"; Parent "GBI_01961-RB"; gene_name "GBI_01961"; previous_transcript_id "GBI_01961-RB";
Scaffold8	StringTie	transcript	7438699	7441314	.	-	.	gene_id "GBI_01961"; transcript_id "GBI_01961.4"; gene_name "GBI_01961"; oId "STRG.2900.2"; cmp_ref "GBI_01961-RC"; class_code "j"; tss_id "TSS34805";
Scaffold8	StringTie	exon	7438699	7439825	.	-	.	gene_id "GBI_01961"; transcript_id "GBI_01961.4"; exon_number "1";
Scaffold8	StringTie	exon	7440456	7441314	.	-	.	gene_id "GBI_01961"; transcript_id "GBI_01961.4"; exon_number "2";
Scaffold8	AGAT	transcript	7439704	7485014	.	-	.	gene_id "GBI_01961"; transcript_id "GBI_01961-RC"; Parent "GBI_01961"; gene_name "GBI_01961";
Scaffold8	maker	exon	7439704	7439825	.	-	.	gene_id "GBI_01961"; transcript_id "GBI_01961-RC"; Parent "GBI_01961-RC"; gene_name "GBI_01961"; previous_transcript_id "GBI_01961-RC";
Scaffold8	maker	exon	7440456	7440653	.	-	.	gene_id "GBI_01961"; transcript_id "GBI_01961-RC"; Parent "GBI_01961-RC"; gene_name "GBI_01961"; previous_transcript_id "GBI_01961-RC";
Scaffold8	maker	exon	7442127	7442308	.	-	.	gene_id "GBI_01961"; transcript_id "GBI_01961-RC"; Parent "GBI_01961-RC"; gene_name "GBI_01961"; previous_transcript_id "GBI_01961-RC";
Scaffold8	maker	exon	7442391	7442582	.	-	.	gene_id "GBI_01961"; transcript_id "GBI_01961-RC"; Parent "GBI_01961-RC"; gene_name "GBI_01961"; previous_transcript_id "GBI_01961-RC";
Scaffold8	maker	exon	7443687	7443817	.	-	.	gene_id "GBI_01961"; transcript_id "GBI_01961-RC"; Parent "GBI_01961-RC"; gene_name "GBI_01961"; previous_transcript_id "GBI_01961-RC";
Scaffold8	maker	exon	7484778	7485014	.	-	.	gene_id "GBI_01961"; transcript_id "GBI_01961-RC"; Parent "GBI_01961-RC"; gene_name "GBI_01961"; previous_transcript_id "GBI_01961-RC";
Scaffold8	maker	CDS	7439748	7439825	.	-	0	gene_id "GBI_01961"; transcript_id "GBI_01961-RC"; Parent "GBI_01961-RC"; gene_name "GBI_01961"; previous_transcript_id "GBI_01961-RC";
Scaffold8	maker	CDS	7440456	7440653	.	-	0	gene_id "GBI_01961"; transcript_id "GBI_01961-RC"; Parent "GBI_01961-RC"; gene_name "GBI_01961"; previous_transcript_id "GBI_01961-RC";
Scaffold8	maker	CDS	7442127	7442308	.	-	2	gene_id "GBI_01961"; transcript_id "GBI_01961-RC"; Parent "GBI_01961-RC"; gene_name "GBI_01961"; previous_transcript_id "GBI_01961-RC";
Scaffold8	maker	CDS	7442391	7442582	.	-	2	gene_id "GBI_01961"; transcript_id "GBI_01961-RC"; Parent "GBI_01961-RC"; gene_name "GBI_01961"; previous_transcript_id "GBI_01961-RC";
Scaffold8	maker	CDS	7443687	7443807	.	-	0	gene_id "GBI_01961"; transcript_id "GBI_01961-RC"; Parent "GBI_01961-RC"; gene_name "GBI_01961"; previous_transcript_id "GBI_01961-RC";
Scaffold8	AGAT	five_prime_UTR	7443808	7443817	.	-	.	gene_id "GBI_01961"; transcript_id "GBI_01961-RC"; Parent "GBI_01961-RC"; gene_name "GBI_01961"; previous_transcript_id "GBI_01961-RC";
Scaffold8	AGAT	five_prime_UTR	7484778	7485014	.	-	.	gene_id "GBI_01961"; transcript_id "GBI_01961-RC"; Parent "GBI_01961-RC"; gene_name "GBI_01961"; previous_transcript_id "GBI_01961-RC";
Scaffold8	AGAT	three_prime_UTR	7439704	7439747	.	-	.	gene_id "GBI_01961"; transcript_id "GBI_01961-RC"; Parent "GBI_01961-RC"; gene_name "GBI_01961"; previous_transcript_id "GBI_01961-RC";
Scaffold8	AGAT	gene	7461673	7482354	.	+	.	gene_id "GBI_01962"; gene_name "GBI_01962";
Scaffold8	AGAT	transcript	7461673	7481699	.	+	.	gene_id "GBI_01962"; transcript_id "GBI_01962-RA"; Parent "GBI_01962"; gene_name "GBI_01962";
Scaffold8	maker	exon	7461673	7461825	.	+	.	gene_id "GBI_01962"; transcript_id "GBI_01962-RA"; Parent "GBI_01962-RA"; gene_name "GBI_01962";
Scaffold8	maker	exon	7465518	7465806	.	+	.	gene_id "GBI_01962"; transcript_id "GBI_01962-RA"; Parent "GBI_01962-RA"; gene_name "GBI_01962";
Scaffold8	maker	exon	7480944	7481061	.	+	.	gene_id "GBI_01962"; transcript_id "GBI_01962-RA"; Parent "GBI_01962-RA"; gene_name "GBI_01962";
Scaffold8	maker	exon	7481137	7481246	.	+	.	gene_id "GBI_01962"; transcript_id "GBI_01962-RA"; Parent "GBI_01962-RA"; gene_name "GBI_01962";
Scaffold8	maker	exon	7481584	7481699	.	+	.	gene_id "GBI_01962"; transcript_id "GBI_01962-RA"; Parent "GBI_01962-RA"; gene_name "GBI_01962";
Scaffold8	AGAT	transcript	7461673	7481699	.	+	.	gene_id "GBI_01962"; transcript_id "GBI_01962-RB"; Parent "GBI_01962"; gene_name "GBI_01962";
Scaffold8	maker	exon	7461673	7461825	.	+	.	gene_id "GBI_01962"; transcript_id "GBI_01962-RB"; Parent "GBI_01962-RB"; gene_name "GBI_01962"; previous_transcript_id "GBI_01962-RB";
Scaffold8	maker	exon	7465518	7465806	.	+	.	gene_id "GBI_01962"; transcript_id "GBI_01962-RB"; Parent "GBI_01962-RB"; gene_name "GBI_01962"; previous_transcript_id "GBI_01962-RB";
Scaffold8	maker	exon	7479699	7479752	.	+	.	gene_id "GBI_01962"; transcript_id "GBI_01962-RB"; Parent "GBI_01962-RB"; gene_name "GBI_01962"; previous_transcript_id "GBI_01962-RB";
Scaffold8	maker	exon	7480944	7481061	.	+	.	gene_id "GBI_01962"; transcript_id "GBI_01962-RB"; Parent "GBI_01962-RB"; gene_name "GBI_01962"; previous_transcript_id "GBI_01962-RB";
Scaffold8	maker	exon	7481137	7481246	.	+	.	gene_id "GBI_01962"; transcript_id "GBI_01962-RB"; Parent "GBI_01962-RB"; gene_name "GBI_01962"; previous_transcript_id "GBI_01962-RB";
Scaffold8	maker	exon	7481584	7481699	.	+	.	gene_id "GBI_01962"; transcript_id "GBI_01962-RB"; Parent "GBI_01962-RB"; gene_name "GBI_01962"; previous_transcript_id "GBI_01962-RB";
Scaffold8	AGAT	transcript	7461673	7482354	.	+	.	gene_id "GBI_01962"; transcript_id "GBI_01962-RC"; Parent "GBI_01962"; gene_name "GBI_01962";
Scaffold8	maker	exon	7461673	7461825	.	+	.	gene_id "GBI_01962"; transcript_id "GBI_01962-RC"; Parent "GBI_01962-RC"; gene_name "GBI_01962"; previous_transcript_id "GBI_01962-RC";
Scaffold8	maker	exon	7465518	7465806	.	+	.	gene_id "GBI_01962"; transcript_id "GBI_01962-RC"; Parent "GBI_01962-RC"; gene_name "GBI_01962"; previous_transcript_id "GBI_01962-RC";
Scaffold8	maker	exon	7479699	7479752	.	+	.	gene_id "GBI_01962"; transcript_id "GBI_01962-RC"; Parent "GBI_01962-RC"; gene_name "GBI_01962"; previous_transcript_id "GBI_01962-RC";
Scaffold8	maker	exon	7480944	7481061	.	+	.	gene_id "GBI_01962"; transcript_id "GBI_01962-RC"; Parent "GBI_01962-RC"; gene_name "GBI_01962"; previous_transcript_id "GBI_01962-RC";
Scaffold8	maker	exon	7481137	7482354	.	+	.	gene_id "GBI_01962"; transcript_id "GBI_01962-RC"; Parent "GBI_01962-RC"; gene_name "GBI_01962"; previous_transcript_id "GBI_01962-RC";
Scaffold8	StringTie	transcript	7478375	7482354	.	+	.	gene_id "GBI_01962"; transcript_id "GBI_01962.4"; gene_name "GBI_01962"; oId "STRG.2902.1"; cmp_ref "GBI_01962-RB"; class_code "j"; tss_id "TSS34544";
Scaffold8	StringTie	exon	7478375	7479086	.	+	.	gene_id "GBI_01962"; transcript_id "GBI_01962.4"; exon_number "1";
Scaffold8	StringTie	exon	7479699	7479752	.	+	.	gene_id "GBI_01962"; transcript_id "GBI_01962.4"; exon_number "2";
Scaffold8	StringTie	exon	7480944	7481061	.	+	.	gene_id "GBI_01962"; transcript_id "GBI_01962.4"; exon_number "3";
Scaffold8	StringTie	exon	7481137	7481246	.	+	.	gene_id "GBI_01962"; transcript_id "GBI_01962.4"; exon_number "4";
Scaffold8	StringTie	exon	7481575	7482354	.	+	.	gene_id "GBI_01962"; transcript_id "GBI_01962.4"; exon_number "5";
Scaffold8	StringTie	transcript	7478506	7482354	.	+	.	gene_id "GBI_01962"; transcript_id "GBI_01962.5"; gene_name "GBI_01962"; oId "STRG.2902.2"; cmp_ref "GBI_01962-RB"; class_code "j"; tss_id "TSS34545";
Scaffold8	StringTie	exon	7478506	7478802	.	+	.	gene_id "GBI_01962"; transcript_id "GBI_01962.5"; exon_number "1";
Scaffold8	StringTie	exon	7479699	7479752	.	+	.	gene_id "GBI_01962"; transcript_id "GBI_01962.5"; exon_number "2";
Scaffold8	StringTie	exon	7480944	7481061	.	+	.	gene_id "GBI_01962"; transcript_id "GBI_01962.5"; exon_number "3";
Scaffold8	StringTie	exon	7481137	7481246	.	+	.	gene_id "GBI_01962"; transcript_id "GBI_01962.5"; exon_number "4";
Scaffold8	StringTie	exon	7481575	7482354	.	+	.	gene_id "GBI_01962"; transcript_id "GBI_01962.5"; exon_number "5";
Scaffold8	StringTie	transcript	7479443	7482354	.	+	.	gene_id "GBI_01962"; transcript_id "GBI_01962.6"; gene_name "GBI_01962"; oId "STRG.2902.5"; cmp_ref "GBI_01962-RB"; class_code "j"; tss_id "TSS34546";
Scaffold8	StringTie	exon	7479443	7479752	.	+	.	gene_id "GBI_01962"; transcript_id "GBI_01962.6"; exon_number "1";
Scaffold8	StringTie	exon	7480944	7481061	.	+	.	gene_id "GBI_01962"; transcript_id "GBI_01962.6"; exon_number "2";
Scaffold8	StringTie	exon	7481137	7481246	.	+	.	gene_id "GBI_01962"; transcript_id "GBI_01962.6"; exon_number "3";
Scaffold8	StringTie	exon	7481575	7482354	.	+	.	gene_id "GBI_01962"; transcript_id "GBI_01962.6"; exon_number "4";
Scaffold8	StringTie	transcript	7479443	7482354	.	+	.	gene_id "GBI_01962"; transcript_id "GBI_01962.7"; gene_name "GBI_01962"; oId "STRG.2902.4"; cmp_ref "GBI_01962-RB"; class_code "j"; tss_id "TSS34546";
Scaffold8	StringTie	exon	7479443	7479586	.	+	.	gene_id "GBI_01962"; transcript_id "GBI_01962.7"; exon_number "1";
Scaffold8	StringTie	exon	7479699	7479752	.	+	.	gene_id "GBI_01962"; transcript_id "GBI_01962.7"; exon_number "2";
Scaffold8	StringTie	exon	7480944	7481061	.	+	.	gene_id "GBI_01962"; transcript_id "GBI_01962.7"; exon_number "3";
Scaffold8	StringTie	exon	7481137	7481246	.	+	.	gene_id "GBI_01962"; transcript_id "GBI_01962.7"; exon_number "4";
Scaffold8	StringTie	exon	7481575	7482354	.	+	.	gene_id "GBI_01962"; transcript_id "GBI_01962.7"; exon_number "5";
Scaffold8	StringTie	transcript	7479443	7482354	.	+	.	gene_id "GBI_01962"; transcript_id "GBI_01962.8"; gene_name "GBI_01962"; oId "STRG.2902.3"; cmp_ref "GBI_01962-RC"; class_code "j"; tss_id "TSS34546";
Scaffold8	StringTie	exon	7479443	7479586	.	+	.	gene_id "GBI_01962"; transcript_id "GBI_01962.8"; exon_number "1";
Scaffold8	StringTie	exon	7479699	7479752	.	+	.	gene_id "GBI_01962"; transcript_id "GBI_01962.8"; exon_number "2";
Scaffold8	StringTie	exon	7480944	7481061	.	+	.	gene_id "GBI_01962"; transcript_id "GBI_01962.8"; exon_number "3";
Scaffold8	StringTie	exon	7481137	7482354	.	+	.	gene_id "GBI_01962"; transcript_id "GBI_01962.8"; exon_number "4";
Scaffold8	maker	CDS	7461673	7461825	.	+	0	gene_id "GBI_01962"; transcript_id "GBI_01962-RA"; Parent "GBI_01962-RA"; gene_name "GBI_01962";
Scaffold8	maker	CDS	7465518	7465806	.	+	0	gene_id "GBI_01962"; transcript_id "GBI_01962-RA"; Parent "GBI_01962-RA"; gene_name "GBI_01962";
Scaffold8	maker	CDS	7480944	7481061	.	+	2	gene_id "GBI_01962"; transcript_id "GBI_01962-RA"; Parent "GBI_01962-RA"; gene_name "GBI_01962";
Scaffold8	maker	CDS	7481137	7481246	.	+	1	gene_id "GBI_01962"; transcript_id "GBI_01962-RA"; Parent "GBI_01962-RA"; gene_name "GBI_01962";
Scaffold8	maker	CDS	7481584	7481699	.	+	2	gene_id "GBI_01962"; transcript_id "GBI_01962-RA"; Parent "GBI_01962-RA"; gene_name "GBI_01962";
Scaffold8	maker	CDS	7461673	7461825	.	+	0	gene_id "GBI_01962"; transcript_id "GBI_01962-RB"; Parent "GBI_01962-RB"; gene_name "GBI_01962"; previous_transcript_id "GBI_01962-RB";
Scaffold8	maker	CDS	7465518	7465806	.	+	0	gene_id "GBI_01962"; transcript_id "GBI_01962-RB"; Parent "GBI_01962-RB"; gene_name "GBI_01962"; previous_transcript_id "GBI_01962-RB";
Scaffold8	maker	CDS	7479699	7479752	.	+	2	gene_id "GBI_01962"; transcript_id "GBI_01962-RB"; Parent "GBI_01962-RB"; gene_name "GBI_01962"; previous_transcript_id "GBI_01962-RB";
Scaffold8	maker	CDS	7480944	7481061	.	+	2	gene_id "GBI_01962"; transcript_id "GBI_01962-RB"; Parent "GBI_01962-RB"; gene_name "GBI_01962"; previous_transcript_id "GBI_01962-RB";
Scaffold8	maker	CDS	7481137	7481246	.	+	1	gene_id "GBI_01962"; transcript_id "GBI_01962-RB"; Parent "GBI_01962-RB"; gene_name "GBI_01962"; previous_transcript_id "GBI_01962-RB";
Scaffold8	maker	CDS	7481584	7481699	.	+	2	gene_id "GBI_01962"; transcript_id "GBI_01962-RB"; Parent "GBI_01962-RB"; gene_name "GBI_01962"; previous_transcript_id "GBI_01962-RB";
Scaffold8	maker	CDS	7461673	7461825	.	+	0	gene_id "GBI_01962"; transcript_id "GBI_01962-RC"; Parent "GBI_01962-RC"; gene_name "GBI_01962"; previous_transcript_id "GBI_01962-RC";
Scaffold8	maker	CDS	7465518	7465806	.	+	0	gene_id "GBI_01962"; transcript_id "GBI_01962-RC"; Parent "GBI_01962-RC"; gene_name "GBI_01962"; previous_transcript_id "GBI_01962-RC";
Scaffold8	maker	CDS	7479699	7479752	.	+	2	gene_id "GBI_01962"; transcript_id "GBI_01962-RC"; Parent "GBI_01962-RC"; gene_name "GBI_01962"; previous_transcript_id "GBI_01962-RC";
Scaffold8	maker	CDS	7480944	7481061	.	+	2	gene_id "GBI_01962"; transcript_id "GBI_01962-RC"; Parent "GBI_01962-RC"; gene_name "GBI_01962"; previous_transcript_id "GBI_01962-RC";
Scaffold8	maker	CDS	7481137	7481257	.	+	1	gene_id "GBI_01962"; transcript_id "GBI_01962-RC"; Parent "GBI_01962-RC"; gene_name "GBI_01962"; previous_transcript_id "GBI_01962-RC";
Scaffold8	AGAT	three_prime_UTR	7481258	7482354	.	+	.	gene_id "GBI_01962"; transcript_id "GBI_01962-RC"; Parent "GBI_01962-RC"; gene_name "GBI_01962"; previous_transcript_id "GBI_01962-RC";
Scaffold8	AGAT	gene	7727340	7746878	.	-	.	gene_id "GBI_01963"; gene_name "GBI_01963";
Scaffold8	StringTie	transcript	7727340	7733114	.	-	.	gene_id "GBI_01963"; transcript_id "GBI_01963.1"; gene_name "GBI_01963"; oId "STRG.2907.1"; cmp_ref "GBI_01963-RA"; class_code "o"; tss_id "TSS34809";
Scaffold8	StringTie	exon	7727340	7730702	.	-	.	gene_id "GBI_01963"; transcript_id "GBI_01963.1"; exon_number "1";
Scaffold8	StringTie	exon	7730873	7733114	.	-	.	gene_id "GBI_01963"; transcript_id "GBI_01963.1"; exon_number "2";
Scaffold8	AGAT	transcript	7731385	7746878	.	-	.	gene_id "GBI_01963"; transcript_id "GBI_01963-RA"; Parent "GBI_01963"; gene_name "GBI_01963";
Scaffold8	maker	exon	7731385	7731408	.	-	.	gene_id "GBI_01963"; transcript_id "GBI_01963-RA"; Parent "GBI_01963-RA"; gene_name "GBI_01963";
Scaffold8	maker	exon	7742105	7742180	.	-	.	gene_id "GBI_01963"; transcript_id "GBI_01963-RA"; Parent "GBI_01963-RA"; gene_name "GBI_01963";
Scaffold8	maker	exon	7744020	7744089	.	-	.	gene_id "GBI_01963"; transcript_id "GBI_01963-RA"; Parent "GBI_01963-RA"; gene_name "GBI_01963";
Scaffold8	maker	exon	7746806	7746878	.	-	.	gene_id "GBI_01963"; transcript_id "GBI_01963-RA"; Parent "GBI_01963-RA"; gene_name "GBI_01963";
Scaffold8	maker	CDS	7731385	7731408	.	-	0	gene_id "GBI_01963"; transcript_id "GBI_01963-RA"; Parent "GBI_01963-RA"; gene_name "GBI_01963";
Scaffold8	maker	CDS	7742105	7742180	.	-	1	gene_id "GBI_01963"; transcript_id "GBI_01963-RA"; Parent "GBI_01963-RA"; gene_name "GBI_01963";
Scaffold8	maker	CDS	7744020	7744089	.	-	2	gene_id "GBI_01963"; transcript_id "GBI_01963-RA"; Parent "GBI_01963-RA"; gene_name "GBI_01963";
Scaffold8	maker	CDS	7746806	7746878	.	-	0	gene_id "GBI_01963"; transcript_id "GBI_01963-RA"; Parent "GBI_01963-RA"; gene_name "GBI_01963";
Scaffold8	AGAT	gene	7665724	7751887	.	+	.	gene_id "GBI_01964"; gene_name "GBI_01964";
Scaffold8	StringTie	transcript	7665724	7750281	.	+	.	gene_id "GBI_01964"; transcript_id "GBI_01964.1"; gene_name "GBI_01964"; oId "STRG.2905.1"; cmp_ref "GBI_01964-RA"; class_code "n"; tss_id "TSS34547";
Scaffold8	StringTie	exon	7665724	7665841	.	+	.	gene_id "GBI_01964"; transcript_id "GBI_01964.1"; exon_number "1";
Scaffold8	StringTie	exon	7746975	7747441	.	+	.	gene_id "GBI_01964"; transcript_id "GBI_01964.1"; exon_number "2";
Scaffold8	StringTie	exon	7747593	7750281	.	+	.	gene_id "GBI_01964"; transcript_id "GBI_01964.1"; exon_number "3";
Scaffold8	StringTie	transcript	7727336	7750281	.	+	.	gene_id "GBI_01964"; transcript_id "GBI_01964.2"; gene_name "GBI_01964"; oId "STRG.2905.2"; cmp_ref "GBI_01964-RA"; class_code "j"; tss_id "TSS34548";
Scaffold8	StringTie	exon	7727336	7727625	.	+	.	gene_id "GBI_01964"; transcript_id "GBI_01964.2"; exon_number "1";
Scaffold8	StringTie	exon	7745967	7746223	.	+	.	gene_id "GBI_01964"; transcript_id "GBI_01964.2"; exon_number "2";
Scaffold8	StringTie	exon	7746829	7747165	.	+	.	gene_id "GBI_01964"; transcript_id "GBI_01964.2"; exon_number "3";
Scaffold8	StringTie	exon	7747256	7747441	.	+	.	gene_id "GBI_01964"; transcript_id "GBI_01964.2"; exon_number "4";
Scaffold8	StringTie	exon	7747593	7750281	.	+	.	gene_id "GBI_01964"; transcript_id "GBI_01964.2"; exon_number "5";
Scaffold8	StringTie	transcript	7744161	7747165	.	+	.	gene_id "GBI_01964"; transcript_id "GBI_01964.3"; gene_name "GBI_01964"; oId "STRG.2905.5"; cmp_ref "GBI_01964-RA"; class_code "j"; tss_id "TSS34549";
Scaffold8	StringTie	exon	7744161	7745744	.	+	.	gene_id "GBI_01964"; transcript_id "GBI_01964.3"; exon_number "1";
Scaffold8	StringTie	exon	7745967	7746223	.	+	.	gene_id "GBI_01964"; transcript_id "GBI_01964.3"; exon_number "2";
Scaffold8	StringTie	exon	7746829	7747165	.	+	.	gene_id "GBI_01964"; transcript_id "GBI_01964.3"; exon_number "3";
Scaffold8	StringTie	transcript	7744161	7750250	.	+	.	gene_id "GBI_01964"; transcript_id "GBI_01964.4"; gene_name "GBI_01964"; oId "STRG.2905.3"; cmp_ref "GBI_01964-RA"; class_code "m"; tss_id "TSS34549";
Scaffold8	StringTie	exon	7744161	7746223	.	+	.	gene_id "GBI_01964"; transcript_id "GBI_01964.4"; exon_number "1";
Scaffold8	StringTie	exon	7746829	7747165	.	+	.	gene_id "GBI_01964"; transcript_id "GBI_01964.4"; exon_number "2";
Scaffold8	StringTie	exon	7747256	7750250	.	+	.	gene_id "GBI_01964"; transcript_id "GBI_01964.4"; exon_number "3";
Scaffold8	StringTie	transcript	7744161	7751887	.	+	.	gene_id "GBI_01964"; transcript_id "GBI_01964.5"; gene_name "GBI_01964"; oId "STRG.2905.4"; cmp_ref "GBI_01964-RA"; class_code "n"; tss_id "TSS34549";
Scaffold8	StringTie	exon	7744161	7745380	.	+	.	gene_id "GBI_01964"; transcript_id "GBI_01964.5"; exon_number "1";
Scaffold8	StringTie	exon	7745967	7747165	.	+	.	gene_id "GBI_01964"; transcript_id "GBI_01964.5"; exon_number "2";
Scaffold8	StringTie	exon	7747256	7751887	.	+	.	gene_id "GBI_01964"; transcript_id "GBI_01964.5"; exon_number "3";
Scaffold8	AGAT	transcript	7744171	7750250	.	+	.	gene_id "GBI_01964"; transcript_id "GBI_01964-RA"; Parent "GBI_01964"; gene_name "GBI_01964";
Scaffold8	maker	exon	7744171	7745238	.	+	.	gene_id "GBI_01964"; transcript_id "GBI_01964-RA"; Parent "GBI_01964-RA"; gene_name "GBI_01964";
Scaffold8	maker	exon	7745967	7746223	.	+	.	gene_id "GBI_01964"; transcript_id "GBI_01964-RA"; Parent "GBI_01964-RA"; gene_name "GBI_01964";
Scaffold8	maker	exon	7746829	7747165	.	+	.	gene_id "GBI_01964"; transcript_id "GBI_01964-RA"; Parent "GBI_01964-RA"; gene_name "GBI_01964";
Scaffold8	maker	exon	7747256	7747441	.	+	.	gene_id "GBI_01964"; transcript_id "GBI_01964-RA"; Parent "GBI_01964-RA"; gene_name "GBI_01964";
Scaffold8	maker	exon	7747593	7750250	.	+	.	gene_id "GBI_01964"; transcript_id "GBI_01964-RA"; Parent "GBI_01964-RA"; gene_name "GBI_01964";
Scaffold8	maker	CDS	7745195	7745238	.	+	0	gene_id "GBI_01964"; transcript_id "GBI_01964-RA"; Parent "GBI_01964-RA"; gene_name "GBI_01964";
Scaffold8	maker	CDS	7745967	7746223	.	+	1	gene_id "GBI_01964"; transcript_id "GBI_01964-RA"; Parent "GBI_01964-RA"; gene_name "GBI_01964";
Scaffold8	maker	CDS	7746829	7747165	.	+	2	gene_id "GBI_01964"; transcript_id "GBI_01964-RA"; Parent "GBI_01964-RA"; gene_name "GBI_01964";
Scaffold8	maker	CDS	7747256	7747441	.	+	1	gene_id "GBI_01964"; transcript_id "GBI_01964-RA"; Parent "GBI_01964-RA"; gene_name "GBI_01964";
Scaffold8	maker	CDS	7747593	7747911	.	+	1	gene_id "GBI_01964"; transcript_id "GBI_01964-RA"; Parent "GBI_01964-RA"; gene_name "GBI_01964";
Scaffold8	AGAT	five_prime_UTR	7744171	7745194	.	+	.	gene_id "GBI_01964"; transcript_id "GBI_01964-RA"; Parent "GBI_01964-RA"; gene_name "GBI_01964";
Scaffold8	AGAT	three_prime_UTR	7747912	7750250	.	+	.	gene_id "GBI_01964"; transcript_id "GBI_01964-RA"; Parent "GBI_01964-RA"; gene_name "GBI_01964";
Scaffold8	AGAT	gene	7751891	7821328	.	-	.	gene_id "GBI_01965"; gene_name "GBI_01965";
Scaffold8	AGAT	transcript	7751891	7752304	.	-	.	gene_id "GBI_01965"; transcript_id "GBI_01965-RA"; Parent "GBI_01965"; gene_name "GBI_01965";
Scaffold8	maker	exon	7751891	7752049	.	-	.	gene_id "GBI_01965"; transcript_id "GBI_01965-RA"; Parent "GBI_01965-RA"; gene_name "GBI_01965";
Scaffold8	maker	exon	7752215	7752304	.	-	.	gene_id "GBI_01965"; transcript_id "GBI_01965-RA"; Parent "GBI_01965-RA"; gene_name "GBI_01965";
Scaffold8	maker	CDS	7751891	7752049	.	-	0	gene_id "GBI_01965"; transcript_id "GBI_01965-RA"; Parent "GBI_01965-RA"; gene_name "GBI_01965";
Scaffold8	maker	CDS	7752215	7752304	.	-	0	gene_id "GBI_01965"; transcript_id "GBI_01965-RA"; Parent "GBI_01965-RA"; gene_name "GBI_01965";
Scaffold8	AGAT	transcript	7752075	7821328	.	-	.	gene_id "GBI_01965"; transcript_id "GBI_01965-RB"; Parent "GBI_01965"; gene_name "GBI_01965";
Scaffold8	maker	exon	7752075	7753271	.	-	.	gene_id "GBI_01965"; transcript_id "GBI_01965-RB"; Parent "GBI_01965-RB"; gene_name "GBI_01965"; previous_transcript_id "GBI_01965-RB";
Scaffold8	maker	exon	7760848	7761002	.	-	.	gene_id "GBI_01965"; transcript_id "GBI_01965-RB"; Parent "GBI_01965-RB"; gene_name "GBI_01965"; previous_transcript_id "GBI_01965-RB";
Scaffold8	maker	exon	7763455	7763659	.	-	.	gene_id "GBI_01965"; transcript_id "GBI_01965-RB"; Parent "GBI_01965-RB"; gene_name "GBI_01965"; previous_transcript_id "GBI_01965-RB";
Scaffold8	maker	exon	7765229	7765390	.	-	.	gene_id "GBI_01965"; transcript_id "GBI_01965-RB"; Parent "GBI_01965-RB"; gene_name "GBI_01965"; previous_transcript_id "GBI_01965-RB";
Scaffold8	maker	exon	7769008	7769124	.	-	.	gene_id "GBI_01965"; transcript_id "GBI_01965-RB"; Parent "GBI_01965-RB"; gene_name "GBI_01965"; previous_transcript_id "GBI_01965-RB";
Scaffold8	maker	exon	7772384	7772571	.	-	.	gene_id "GBI_01965"; transcript_id "GBI_01965-RB"; Parent "GBI_01965-RB"; gene_name "GBI_01965"; previous_transcript_id "GBI_01965-RB";
Scaffold8	maker	exon	7773297	7773383	.	-	.	gene_id "GBI_01965"; transcript_id "GBI_01965-RB"; Parent "GBI_01965-RB"; gene_name "GBI_01965"; previous_transcript_id "GBI_01965-RB";
Scaffold8	maker	exon	7774218	7774418	.	-	.	gene_id "GBI_01965"; transcript_id "GBI_01965-RB"; Parent "GBI_01965-RB"; gene_name "GBI_01965"; previous_transcript_id "GBI_01965-RB";
Scaffold8	maker	exon	7820720	7821328	.	-	.	gene_id "GBI_01965"; transcript_id "GBI_01965-RB"; Parent "GBI_01965-RB"; gene_name "GBI_01965"; previous_transcript_id "GBI_01965-RB";
Scaffold8	StringTie	transcript	7760050	7766767	.	-	.	gene_id "GBI_01965"; transcript_id "GBI_01965.3"; gene_name "GBI_01965"; oId "STRG.2908.2"; cmp_ref "GBI_01965-RB"; class_code "j"; tss_id "TSS34811";
Scaffold8	StringTie	exon	7760050	7761002	.	-	.	gene_id "GBI_01965"; transcript_id "GBI_01965.3"; exon_number "1";
Scaffold8	StringTie	exon	7763455	7763659	.	-	.	gene_id "GBI_01965"; transcript_id "GBI_01965.3"; exon_number "2";
Scaffold8	StringTie	exon	7765229	7765390	.	-	.	gene_id "GBI_01965"; transcript_id "GBI_01965.3"; exon_number "3";
Scaffold8	StringTie	exon	7766392	7766767	.	-	.	gene_id "GBI_01965"; transcript_id "GBI_01965.3"; exon_number "4";
Scaffold8	StringTie	transcript	7811029	7821328	.	-	.	gene_id "GBI_01965"; transcript_id "GBI_01965.4"; gene_name "GBI_01965"; oId "STRG.2908.3"; cmp_ref "GBI_01965-RB"; class_code "o"; tss_id "TSS34810";
Scaffold8	StringTie	exon	7811029	7811858	.	-	.	gene_id "GBI_01965"; transcript_id "GBI_01965.4"; exon_number "1";
Scaffold8	StringTie	exon	7812085	7821328	.	-	.	gene_id "GBI_01965"; transcript_id "GBI_01965.4"; exon_number "2";
Scaffold8	maker	CDS	7753155	7753271	.	-	0	gene_id "GBI_01965"; transcript_id "GBI_01965-RB"; Parent "GBI_01965-RB"; gene_name "GBI_01965"; previous_transcript_id "GBI_01965-RB";
Scaffold8	maker	CDS	7760848	7761002	.	-	2	gene_id "GBI_01965"; transcript_id "GBI_01965-RB"; Parent "GBI_01965-RB"; gene_name "GBI_01965"; previous_transcript_id "GBI_01965-RB";
Scaffold8	maker	CDS	7763455	7763659	.	-	0	gene_id "GBI_01965"; transcript_id "GBI_01965-RB"; Parent "GBI_01965-RB"; gene_name "GBI_01965"; previous_transcript_id "GBI_01965-RB";
Scaffold8	maker	CDS	7765229	7765390	.	-	0	gene_id "GBI_01965"; transcript_id "GBI_01965-RB"; Parent "GBI_01965-RB"; gene_name "GBI_01965"; previous_transcript_id "GBI_01965-RB";
Scaffold8	maker	CDS	7769008	7769124	.	-	0	gene_id "GBI_01965"; transcript_id "GBI_01965-RB"; Parent "GBI_01965-RB"; gene_name "GBI_01965"; previous_transcript_id "GBI_01965-RB";
Scaffold8	maker	CDS	7772384	7772571	.	-	2	gene_id "GBI_01965"; transcript_id "GBI_01965-RB"; Parent "GBI_01965-RB"; gene_name "GBI_01965"; previous_transcript_id "GBI_01965-RB";
Scaffold8	maker	CDS	7773297	7773383	.	-	2	gene_id "GBI_01965"; transcript_id "GBI_01965-RB"; Parent "GBI_01965-RB"; gene_name "GBI_01965"; previous_transcript_id "GBI_01965-RB";
Scaffold8	maker	CDS	7774218	7774418	.	-	2	gene_id "GBI_01965"; transcript_id "GBI_01965-RB"; Parent "GBI_01965-RB"; gene_name "GBI_01965"; previous_transcript_id "GBI_01965-RB";
Scaffold8	maker	CDS	7820720	7821155	.	-	0	gene_id "GBI_01965"; transcript_id "GBI_01965-RB"; Parent "GBI_01965-RB"; gene_name "GBI_01965"; previous_transcript_id "GBI_01965-RB";
Scaffold8	AGAT	five_prime_UTR	7821156	7821328	.	-	.	gene_id "GBI_01965"; transcript_id "GBI_01965-RB"; Parent "GBI_01965-RB"; gene_name "GBI_01965"; previous_transcript_id "GBI_01965-RB";
Scaffold8	AGAT	three_prime_UTR	7752075	7753154	.	-	.	gene_id "GBI_01965"; transcript_id "GBI_01965-RB"; Parent "GBI_01965-RB"; gene_name "GBI_01965"; previous_transcript_id "GBI_01965-RB";
Scaffold8	AGAT	gene	7867897	7929792	.	+	.	gene_id "GBI_01966"; gene_name "GBI_01966";
Scaffold8	AGAT	transcript	7867897	7883972	.	+	.	gene_id "GBI_01966"; transcript_id "GBI_01966-RA"; Parent "GBI_01966"; gene_name "GBI_01966";
Scaffold8	maker	exon	7867897	7868020	.	+	.	gene_id "GBI_01966"; transcript_id "GBI_01966-RA"; Parent "GBI_01966-RA"; gene_name "GBI_01966";
Scaffold8	maker	exon	7869947	7869975	.	+	.	gene_id "GBI_01966"; transcript_id "GBI_01966-RA"; Parent "GBI_01966-RA"; gene_name "GBI_01966";
Scaffold8	maker	exon	7871344	7871476	.	+	.	gene_id "GBI_01966"; transcript_id "GBI_01966-RA"; Parent "GBI_01966-RA"; gene_name "GBI_01966";
Scaffold8	maker	exon	7872193	7872279	.	+	.	gene_id "GBI_01966"; transcript_id "GBI_01966-RA"; Parent "GBI_01966-RA"; gene_name "GBI_01966";
Scaffold8	maker	exon	7874939	7875126	.	+	.	gene_id "GBI_01966"; transcript_id "GBI_01966-RA"; Parent "GBI_01966-RA"; gene_name "GBI_01966";
Scaffold8	maker	exon	7881247	7881379	.	+	.	gene_id "GBI_01966"; transcript_id "GBI_01966-RA"; Parent "GBI_01966-RA"; gene_name "GBI_01966";
Scaffold8	maker	exon	7883803	7883972	.	+	.	gene_id "GBI_01966"; transcript_id "GBI_01966-RA"; Parent "GBI_01966-RA"; gene_name "GBI_01966";
Scaffold8	AGAT	transcript	7867897	7883972	.	+	.	gene_id "GBI_01966"; transcript_id "GBI_01966-RB"; Parent "GBI_01966"; gene_name "GBI_01966";
Scaffold8	maker	exon	7867897	7868020	.	+	.	gene_id "GBI_01966"; transcript_id "GBI_01966-RB"; Parent "GBI_01966-RB"; gene_name "GBI_01966"; previous_transcript_id "GBI_01966-RB";
Scaffold8	maker	exon	7869947	7869975	.	+	.	gene_id "GBI_01966"; transcript_id "GBI_01966-RB"; Parent "GBI_01966-RB"; gene_name "GBI_01966"; previous_transcript_id "GBI_01966-RB";
Scaffold8	maker	exon	7871344	7871476	.	+	.	gene_id "GBI_01966"; transcript_id "GBI_01966-RB"; Parent "GBI_01966-RB"; gene_name "GBI_01966"; previous_transcript_id "GBI_01966-RB";
Scaffold8	maker	exon	7872193	7872279	.	+	.	gene_id "GBI_01966"; transcript_id "GBI_01966-RB"; Parent "GBI_01966-RB"; gene_name "GBI_01966"; previous_transcript_id "GBI_01966-RB";
Scaffold8	maker	exon	7881236	7881379	.	+	.	gene_id "GBI_01966"; transcript_id "GBI_01966-RB"; Parent "GBI_01966-RB"; gene_name "GBI_01966"; previous_transcript_id "GBI_01966-RB";
Scaffold8	maker	exon	7883803	7883972	.	+	.	gene_id "GBI_01966"; transcript_id "GBI_01966-RB"; Parent "GBI_01966-RB"; gene_name "GBI_01966"; previous_transcript_id "GBI_01966-RB";
Scaffold8	StringTie	transcript	7871261	7876413	.	+	.	gene_id "GBI_01966"; transcript_id "GBI_01966.3"; gene_name "GBI_01966"; oId "STRG.2913.3"; cmp_ref "GBI_01966-RA"; class_code "j"; tss_id "TSS34553";
Scaffold8	StringTie	exon	7871261	7871476	.	+	.	gene_id "GBI_01966"; transcript_id "GBI_01966.3"; exon_number "1";
Scaffold8	StringTie	exon	7872193	7872279	.	+	.	gene_id "GBI_01966"; transcript_id "GBI_01966.3"; exon_number "2";
Scaffold8	StringTie	exon	7874939	7875126	.	+	.	gene_id "GBI_01966"; transcript_id "GBI_01966.3"; exon_number "3";
Scaffold8	StringTie	exon	7876099	7876413	.	+	.	gene_id "GBI_01966"; transcript_id "GBI_01966.3"; exon_number "4";
Scaffold8	StringTie	transcript	7871261	7929792	.	+	.	gene_id "GBI_01966"; transcript_id "GBI_01966.4"; gene_name "GBI_01966"; oId "STRG.2913.1"; cmp_ref "GBI_01966-RA"; class_code "j"; tss_id "TSS34553";
Scaffold8	StringTie	exon	7871261	7871476	.	+	.	gene_id "GBI_01966"; transcript_id "GBI_01966.4"; exon_number "1";
Scaffold8	StringTie	exon	7872193	7872279	.	+	.	gene_id "GBI_01966"; transcript_id "GBI_01966.4"; exon_number "2";
Scaffold8	StringTie	exon	7874939	7875126	.	+	.	gene_id "GBI_01966"; transcript_id "GBI_01966.4"; exon_number "3";
Scaffold8	StringTie	exon	7902106	7902248	.	+	.	gene_id "GBI_01966"; transcript_id "GBI_01966.4"; exon_number "4";
Scaffold8	StringTie	exon	7929537	7929792	.	+	.	gene_id "GBI_01966"; transcript_id "GBI_01966.4"; exon_number "5";
Scaffold8	StringTie	transcript	7871261	7929792	.	+	.	gene_id "GBI_01966"; transcript_id "GBI_01966.5"; gene_name "GBI_01966"; oId "STRG.2913.2"; cmp_ref "GBI_01966-RB"; class_code "j"; tss_id "TSS34553";
Scaffold8	StringTie	exon	7871261	7871476	.	+	.	gene_id "GBI_01966"; transcript_id "GBI_01966.5"; exon_number "1";
Scaffold8	StringTie	exon	7872193	7872279	.	+	.	gene_id "GBI_01966"; transcript_id "GBI_01966.5"; exon_number "2";
Scaffold8	StringTie	exon	7902106	7902248	.	+	.	gene_id "GBI_01966"; transcript_id "GBI_01966.5"; exon_number "3";
Scaffold8	StringTie	exon	7929537	7929792	.	+	.	gene_id "GBI_01966"; transcript_id "GBI_01966.5"; exon_number "4";
Scaffold8	maker	CDS	7867897	7868020	.	+	0	gene_id "GBI_01966"; transcript_id "GBI_01966-RA"; Parent "GBI_01966-RA"; gene_name "GBI_01966";
Scaffold8	maker	CDS	7869947	7869975	.	+	2	gene_id "GBI_01966"; transcript_id "GBI_01966-RA"; Parent "GBI_01966-RA"; gene_name "GBI_01966";
Scaffold8	maker	CDS	7871344	7871476	.	+	0	gene_id "GBI_01966"; transcript_id "GBI_01966-RA"; Parent "GBI_01966-RA"; gene_name "GBI_01966";
Scaffold8	maker	CDS	7872193	7872279	.	+	2	gene_id "GBI_01966"; transcript_id "GBI_01966-RA"; Parent "GBI_01966-RA"; gene_name "GBI_01966";
Scaffold8	maker	CDS	7874939	7875126	.	+	2	gene_id "GBI_01966"; transcript_id "GBI_01966-RA"; Parent "GBI_01966-RA"; gene_name "GBI_01966";
Scaffold8	maker	CDS	7881247	7881379	.	+	0	gene_id "GBI_01966"; transcript_id "GBI_01966-RA"; Parent "GBI_01966-RA"; gene_name "GBI_01966";
Scaffold8	maker	CDS	7883803	7883972	.	+	2	gene_id "GBI_01966"; transcript_id "GBI_01966-RA"; Parent "GBI_01966-RA"; gene_name "GBI_01966";
Scaffold8	maker	CDS	7867897	7868020	.	+	0	gene_id "GBI_01966"; transcript_id "GBI_01966-RB"; Parent "GBI_01966-RB"; gene_name "GBI_01966"; previous_transcript_id "GBI_01966-RB";
Scaffold8	maker	CDS	7869947	7869975	.	+	2	gene_id "GBI_01966"; transcript_id "GBI_01966-RB"; Parent "GBI_01966-RB"; gene_name "GBI_01966"; previous_transcript_id "GBI_01966-RB";
Scaffold8	maker	CDS	7871344	7871476	.	+	0	gene_id "GBI_01966"; transcript_id "GBI_01966-RB"; Parent "GBI_01966-RB"; gene_name "GBI_01966"; previous_transcript_id "GBI_01966-RB";
Scaffold8	maker	CDS	7872193	7872279	.	+	2	gene_id "GBI_01966"; transcript_id "GBI_01966-RB"; Parent "GBI_01966-RB"; gene_name "GBI_01966"; previous_transcript_id "GBI_01966-RB";
Scaffold8	maker	CDS	7881236	7881379	.	+	2	gene_id "GBI_01966"; transcript_id "GBI_01966-RB"; Parent "GBI_01966-RB"; gene_name "GBI_01966"; previous_transcript_id "GBI_01966-RB";
Scaffold8	maker	CDS	7883803	7883972	.	+	2	gene_id "GBI_01966"; transcript_id "GBI_01966-RB"; Parent "GBI_01966-RB"; gene_name "GBI_01966"; previous_transcript_id "GBI_01966-RB";
Scaffold8	AGAT	gene	7938658	8265166	.	-	.	gene_id "GBI_01967"; gene_name "GBI_01967";
Scaffold8	StringTie	transcript	7938658	8265166	.	-	.	gene_id "GBI_01967"; transcript_id "GBI_01967.1"; gene_name "GBI_01967"; oId "STRG.2914.1"; cmp_ref "GBI_01967-RB"; class_code "j"; tss_id "TSS34812";
Scaffold8	StringTie	exon	7938658	7942327	.	-	.	gene_id "GBI_01967"; transcript_id "GBI_01967.1"; exon_number "1";
Scaffold8	StringTie	exon	7953309	7953392	.	-	.	gene_id "GBI_01967"; transcript_id "GBI_01967.1"; exon_number "2";
Scaffold8	StringTie	exon	7955278	7955364	.	-	.	gene_id "GBI_01967"; transcript_id "GBI_01967.1"; exon_number "3";
Scaffold8	StringTie	exon	7956370	7956552	.	-	.	gene_id "GBI_01967"; transcript_id "GBI_01967.1"; exon_number "4";
Scaffold8	StringTie	exon	7959173	7959358	.	-	.	gene_id "GBI_01967"; transcript_id "GBI_01967.1"; exon_number "5";
Scaffold8	StringTie	exon	7960225	7960437	.	-	.	gene_id "GBI_01967"; transcript_id "GBI_01967.1"; exon_number "6";
Scaffold8	StringTie	exon	7961982	7962136	.	-	.	gene_id "GBI_01967"; transcript_id "GBI_01967.1"; exon_number "7";
Scaffold8	StringTie	exon	7963389	7963569	.	-	.	gene_id "GBI_01967"; transcript_id "GBI_01967.1"; exon_number "8";
Scaffold8	StringTie	exon	8150899	8151024	.	-	.	gene_id "GBI_01967"; transcript_id "GBI_01967.1"; exon_number "9";
Scaffold8	StringTie	exon	8265014	8265166	.	-	.	gene_id "GBI_01967"; transcript_id "GBI_01967.1"; exon_number "10";
Scaffold8	AGAT	transcript	7940579	7964038	.	-	.	gene_id "GBI_01967"; transcript_id "GBI_01967-RA"; Parent "GBI_01967"; gene_name "GBI_01967";
Scaffold8	maker	exon	7940579	7942327	.	-	.	gene_id "GBI_01967"; transcript_id "GBI_01967-RA"; Parent "GBI_01967-RA"; gene_name "GBI_01967";
Scaffold8	maker	exon	7953309	7953392	.	-	.	gene_id "GBI_01967"; transcript_id "GBI_01967-RA"; Parent "GBI_01967-RA"; gene_name "GBI_01967";
Scaffold8	maker	exon	7955278	7955364	.	-	.	gene_id "GBI_01967"; transcript_id "GBI_01967-RA"; Parent "GBI_01967-RA"; gene_name "GBI_01967";
Scaffold8	maker	exon	7956370	7956552	.	-	.	gene_id "GBI_01967"; transcript_id "GBI_01967-RA"; Parent "GBI_01967-RA"; gene_name "GBI_01967";
Scaffold8	maker	exon	7959173	7959358	.	-	.	gene_id "GBI_01967"; transcript_id "GBI_01967-RA"; Parent "GBI_01967-RA"; gene_name "GBI_01967";
Scaffold8	maker	exon	7960225	7960437	.	-	.	gene_id "GBI_01967"; transcript_id "GBI_01967-RA"; Parent "GBI_01967-RA"; gene_name "GBI_01967";
Scaffold8	maker	exon	7961982	7962136	.	-	.	gene_id "GBI_01967"; transcript_id "GBI_01967-RA"; Parent "GBI_01967-RA"; gene_name "GBI_01967";
Scaffold8	maker	exon	7963389	7963569	.	-	.	gene_id "GBI_01967"; transcript_id "GBI_01967-RA"; Parent "GBI_01967-RA"; gene_name "GBI_01967";
Scaffold8	maker	exon	7963881	7964038	.	-	.	gene_id "GBI_01967"; transcript_id "GBI_01967-RA"; Parent "GBI_01967-RA"; gene_name "GBI_01967";
Scaffold8	maker	CDS	7963506	7963569	.	-	1	gene_id "GBI_01967"; transcript_id "GBI_01967-RA"; Parent "GBI_01967-RA"; gene_name "GBI_01967";
Scaffold8	maker	CDS	7963881	7964038	.	-	0	gene_id "GBI_01967"; transcript_id "GBI_01967-RA"; Parent "GBI_01967-RA"; gene_name "GBI_01967";
Scaffold8	AGAT	three_prime_UTR	7940579	7942327	.	-	.	gene_id "GBI_01967"; transcript_id "GBI_01967-RA"; Parent "GBI_01967-RA"; gene_name "GBI_01967";
Scaffold8	AGAT	three_prime_UTR	7953309	7953392	.	-	.	gene_id "GBI_01967"; transcript_id "GBI_01967-RA"; Parent "GBI_01967-RA"; gene_name "GBI_01967";
Scaffold8	AGAT	three_prime_UTR	7955278	7955364	.	-	.	gene_id "GBI_01967"; transcript_id "GBI_01967-RA"; Parent "GBI_01967-RA"; gene_name "GBI_01967";
Scaffold8	AGAT	three_prime_UTR	7956370	7956552	.	-	.	gene_id "GBI_01967"; transcript_id "GBI_01967-RA"; Parent "GBI_01967-RA"; gene_name "GBI_01967";
Scaffold8	AGAT	three_prime_UTR	7959173	7959358	.	-	.	gene_id "GBI_01967"; transcript_id "GBI_01967-RA"; Parent "GBI_01967-RA"; gene_name "GBI_01967";
Scaffold8	AGAT	three_prime_UTR	7960225	7960437	.	-	.	gene_id "GBI_01967"; transcript_id "GBI_01967-RA"; Parent "GBI_01967-RA"; gene_name "GBI_01967";
Scaffold8	AGAT	three_prime_UTR	7961982	7962136	.	-	.	gene_id "GBI_01967"; transcript_id "GBI_01967-RA"; Parent "GBI_01967-RA"; gene_name "GBI_01967";
Scaffold8	AGAT	three_prime_UTR	7963389	7963505	.	-	.	gene_id "GBI_01967"; transcript_id "GBI_01967-RA"; Parent "GBI_01967-RA"; gene_name "GBI_01967";
Scaffold8	AGAT	transcript	7942205	8265166	.	-	.	gene_id "GBI_01967"; transcript_id "GBI_01967-RB"; Parent "GBI_01967"; gene_name "GBI_01967";
Scaffold8	maker	exon	7942205	7942447	.	-	.	gene_id "GBI_01967"; transcript_id "GBI_01967-RB"; Parent "GBI_01967-RB"; gene_name "GBI_01967"; previous_transcript_id "GBI_01967-RB";
Scaffold8	maker	exon	7953309	7953392	.	-	.	gene_id "GBI_01967"; transcript_id "GBI_01967-RB"; Parent "GBI_01967-RB"; gene_name "GBI_01967"; previous_transcript_id "GBI_01967-RB";
Scaffold8	maker	exon	7955278	7955364	.	-	.	gene_id "GBI_01967"; transcript_id "GBI_01967-RB"; Parent "GBI_01967-RB"; gene_name "GBI_01967"; previous_transcript_id "GBI_01967-RB";
Scaffold8	maker	exon	7956370	7956552	.	-	.	gene_id "GBI_01967"; transcript_id "GBI_01967-RB"; Parent "GBI_01967-RB"; gene_name "GBI_01967"; previous_transcript_id "GBI_01967-RB";
Scaffold8	maker	exon	7959173	7959358	.	-	.	gene_id "GBI_01967"; transcript_id "GBI_01967-RB"; Parent "GBI_01967-RB"; gene_name "GBI_01967"; previous_transcript_id "GBI_01967-RB";
Scaffold8	maker	exon	7960225	7960437	.	-	.	gene_id "GBI_01967"; transcript_id "GBI_01967-RB"; Parent "GBI_01967-RB"; gene_name "GBI_01967"; previous_transcript_id "GBI_01967-RB";
Scaffold8	maker	exon	7961982	7962136	.	-	.	gene_id "GBI_01967"; transcript_id "GBI_01967-RB"; Parent "GBI_01967-RB"; gene_name "GBI_01967"; previous_transcript_id "GBI_01967-RB";
Scaffold8	maker	exon	7963389	7963569	.	-	.	gene_id "GBI_01967"; transcript_id "GBI_01967-RB"; Parent "GBI_01967-RB"; gene_name "GBI_01967"; previous_transcript_id "GBI_01967-RB";
Scaffold8	maker	exon	8150899	8151024	.	-	.	gene_id "GBI_01967"; transcript_id "GBI_01967-RB"; Parent "GBI_01967-RB"; gene_name "GBI_01967"; previous_transcript_id "GBI_01967-RB";
Scaffold8	maker	exon	8265014	8265166	.	-	.	gene_id "GBI_01967"; transcript_id "GBI_01967-RB"; Parent "GBI_01967-RB"; gene_name "GBI_01967"; previous_transcript_id "GBI_01967-RB";
Scaffold8	maker	CDS	7942205	7942447	.	-	0	gene_id "GBI_01967"; transcript_id "GBI_01967-RB"; Parent "GBI_01967-RB"; gene_name "GBI_01967"; previous_transcript_id "GBI_01967-RB";
Scaffold8	maker	CDS	7953309	7953392	.	-	0	gene_id "GBI_01967"; transcript_id "GBI_01967-RB"; Parent "GBI_01967-RB"; gene_name "GBI_01967"; previous_transcript_id "GBI_01967-RB";
Scaffold8	maker	CDS	7955278	7955364	.	-	0	gene_id "GBI_01967"; transcript_id "GBI_01967-RB"; Parent "GBI_01967-RB"; gene_name "GBI_01967"; previous_transcript_id "GBI_01967-RB";
Scaffold8	maker	CDS	7956370	7956552	.	-	0	gene_id "GBI_01967"; transcript_id "GBI_01967-RB"; Parent "GBI_01967-RB"; gene_name "GBI_01967"; previous_transcript_id "GBI_01967-RB";
Scaffold8	maker	CDS	7959173	7959358	.	-	0	gene_id "GBI_01967"; transcript_id "GBI_01967-RB"; Parent "GBI_01967-RB"; gene_name "GBI_01967"; previous_transcript_id "GBI_01967-RB";
Scaffold8	maker	CDS	7960225	7960437	.	-	0	gene_id "GBI_01967"; transcript_id "GBI_01967-RB"; Parent "GBI_01967-RB"; gene_name "GBI_01967"; previous_transcript_id "GBI_01967-RB";
Scaffold8	maker	CDS	7961982	7962047	.	-	0	gene_id "GBI_01967"; transcript_id "GBI_01967-RB"; Parent "GBI_01967-RB"; gene_name "GBI_01967"; previous_transcript_id "GBI_01967-RB";
Scaffold8	AGAT	five_prime_UTR	7962048	7962136	.	-	.	gene_id "GBI_01967"; transcript_id "GBI_01967-RB"; Parent "GBI_01967-RB"; gene_name "GBI_01967"; previous_transcript_id "GBI_01967-RB";
Scaffold8	AGAT	five_prime_UTR	7963389	7963569	.	-	.	gene_id "GBI_01967"; transcript_id "GBI_01967-RB"; Parent "GBI_01967-RB"; gene_name "GBI_01967"; previous_transcript_id "GBI_01967-RB";
Scaffold8	AGAT	five_prime_UTR	8150899	8151024	.	-	.	gene_id "GBI_01967"; transcript_id "GBI_01967-RB"; Parent "GBI_01967-RB"; gene_name "GBI_01967"; previous_transcript_id "GBI_01967-RB";
Scaffold8	AGAT	five_prime_UTR	8265014	8265166	.	-	.	gene_id "GBI_01967"; transcript_id "GBI_01967-RB"; Parent "GBI_01967-RB"; gene_name "GBI_01967"; previous_transcript_id "GBI_01967-RB";
Scaffold8	StringTie	transcript	7953188	8265166	.	-	.	gene_id "GBI_01967"; transcript_id "GBI_01967.4"; gene_name "GBI_01967"; oId "STRG.2914.2"; cmp_ref "GBI_01967-RC"; class_code "j"; tss_id "TSS34812";
Scaffold8	StringTie	exon	7953188	7953392	.	-	.	gene_id "GBI_01967"; transcript_id "GBI_01967.4"; exon_number "1";
Scaffold8	StringTie	exon	7955278	7955364	.	-	.	gene_id "GBI_01967"; transcript_id "GBI_01967.4"; exon_number "2";
Scaffold8	StringTie	exon	7956370	7956552	.	-	.	gene_id "GBI_01967"; transcript_id "GBI_01967.4"; exon_number "3";
Scaffold8	StringTie	exon	7959173	7959358	.	-	.	gene_id "GBI_01967"; transcript_id "GBI_01967.4"; exon_number "4";
Scaffold8	StringTie	exon	7960225	7960437	.	-	.	gene_id "GBI_01967"; transcript_id "GBI_01967.4"; exon_number "5";
Scaffold8	StringTie	exon	7961982	7962136	.	-	.	gene_id "GBI_01967"; transcript_id "GBI_01967.4"; exon_number "6";
Scaffold8	StringTie	exon	7963389	7963569	.	-	.	gene_id "GBI_01967"; transcript_id "GBI_01967.4"; exon_number "7";
Scaffold8	StringTie	exon	8265014	8265166	.	-	.	gene_id "GBI_01967"; transcript_id "GBI_01967.4"; exon_number "8";
Scaffold8	AGAT	transcript	7953273	8265166	.	-	.	gene_id "GBI_01967"; transcript_id "GBI_01967-RC"; Parent "GBI_01967"; gene_name "GBI_01967";
Scaffold8	maker	exon	7953273	7953392	.	-	.	gene_id "GBI_01967"; transcript_id "GBI_01967-RC"; Parent "GBI_01967-RC"; gene_name "GBI_01967"; previous_transcript_id "GBI_01967-RC";
Scaffold8	maker	exon	7955278	7955364	.	-	.	gene_id "GBI_01967"; transcript_id "GBI_01967-RC"; Parent "GBI_01967-RC"; gene_name "GBI_01967"; previous_transcript_id "GBI_01967-RC";
Scaffold8	maker	exon	7956370	7956552	.	-	.	gene_id "GBI_01967"; transcript_id "GBI_01967-RC"; Parent "GBI_01967-RC"; gene_name "GBI_01967"; previous_transcript_id "GBI_01967-RC";
Scaffold8	maker	exon	7959173	7959358	.	-	.	gene_id "GBI_01967"; transcript_id "GBI_01967-RC"; Parent "GBI_01967-RC"; gene_name "GBI_01967"; previous_transcript_id "GBI_01967-RC";
Scaffold8	maker	exon	7960225	7960437	.	-	.	gene_id "GBI_01967"; transcript_id "GBI_01967-RC"; Parent "GBI_01967-RC"; gene_name "GBI_01967"; previous_transcript_id "GBI_01967-RC";
Scaffold8	maker	exon	7961982	7962136	.	-	.	gene_id "GBI_01967"; transcript_id "GBI_01967-RC"; Parent "GBI_01967-RC"; gene_name "GBI_01967"; previous_transcript_id "GBI_01967-RC";
Scaffold8	maker	exon	7963389	7963569	.	-	.	gene_id "GBI_01967"; transcript_id "GBI_01967-RC"; Parent "GBI_01967-RC"; gene_name "GBI_01967"; previous_transcript_id "GBI_01967-RC";
Scaffold8	maker	exon	8150899	8151024	.	-	.	gene_id "GBI_01967"; transcript_id "GBI_01967-RC"; Parent "GBI_01967-RC"; gene_name "GBI_01967"; previous_transcript_id "GBI_01967-RC";
Scaffold8	maker	exon	8265014	8265166	.	-	.	gene_id "GBI_01967"; transcript_id "GBI_01967-RC"; Parent "GBI_01967-RC"; gene_name "GBI_01967"; previous_transcript_id "GBI_01967-RC";
Scaffold8	maker	CDS	7953273	7953392	.	-	0	gene_id "GBI_01967"; transcript_id "GBI_01967-RC"; Parent "GBI_01967-RC"; gene_name "GBI_01967"; previous_transcript_id "GBI_01967-RC";
Scaffold8	maker	CDS	7955278	7955364	.	-	0	gene_id "GBI_01967"; transcript_id "GBI_01967-RC"; Parent "GBI_01967-RC"; gene_name "GBI_01967"; previous_transcript_id "GBI_01967-RC";
Scaffold8	maker	CDS	7956370	7956552	.	-	0	gene_id "GBI_01967"; transcript_id "GBI_01967-RC"; Parent "GBI_01967-RC"; gene_name "GBI_01967"; previous_transcript_id "GBI_01967-RC";
Scaffold8	maker	CDS	7959173	7959358	.	-	0	gene_id "GBI_01967"; transcript_id "GBI_01967-RC"; Parent "GBI_01967-RC"; gene_name "GBI_01967"; previous_transcript_id "GBI_01967-RC";
Scaffold8	maker	CDS	7960225	7960437	.	-	0	gene_id "GBI_01967"; transcript_id "GBI_01967-RC"; Parent "GBI_01967-RC"; gene_name "GBI_01967"; previous_transcript_id "GBI_01967-RC";
Scaffold8	maker	CDS	7961982	7962047	.	-	0	gene_id "GBI_01967"; transcript_id "GBI_01967-RC"; Parent "GBI_01967-RC"; gene_name "GBI_01967"; previous_transcript_id "GBI_01967-RC";
Scaffold8	AGAT	five_prime_UTR	7962048	7962136	.	-	.	gene_id "GBI_01967"; transcript_id "GBI_01967-RC"; Parent "GBI_01967-RC"; gene_name "GBI_01967"; previous_transcript_id "GBI_01967-RC";
Scaffold8	AGAT	five_prime_UTR	7963389	7963569	.	-	.	gene_id "GBI_01967"; transcript_id "GBI_01967-RC"; Parent "GBI_01967-RC"; gene_name "GBI_01967"; previous_transcript_id "GBI_01967-RC";
Scaffold8	AGAT	five_prime_UTR	8150899	8151024	.	-	.	gene_id "GBI_01967"; transcript_id "GBI_01967-RC"; Parent "GBI_01967-RC"; gene_name "GBI_01967"; previous_transcript_id "GBI_01967-RC";
Scaffold8	AGAT	five_prime_UTR	8265014	8265166	.	-	.	gene_id "GBI_01967"; transcript_id "GBI_01967-RC"; Parent "GBI_01967-RC"; gene_name "GBI_01967"; previous_transcript_id "GBI_01967-RC";
Scaffold8	AGAT	transcript	7953296	7964038	.	-	.	gene_id "GBI_01967"; transcript_id "GBI_01967-RD"; Parent "GBI_01967"; gene_name "GBI_01967";
Scaffold8	maker	exon	7953296	7953392	.	-	.	gene_id "GBI_01967"; transcript_id "GBI_01967-RD"; Parent "GBI_01967-RD"; gene_name "GBI_01967"; previous_transcript_id "GBI_01967-RD";
Scaffold8	maker	exon	7955278	7955364	.	-	.	gene_id "GBI_01967"; transcript_id "GBI_01967-RD"; Parent "GBI_01967-RD"; gene_name "GBI_01967"; previous_transcript_id "GBI_01967-RD";
Scaffold8	maker	exon	7956370	7956552	.	-	.	gene_id "GBI_01967"; transcript_id "GBI_01967-RD"; Parent "GBI_01967-RD"; gene_name "GBI_01967"; previous_transcript_id "GBI_01967-RD";
Scaffold8	maker	exon	7959173	7959358	.	-	.	gene_id "GBI_01967"; transcript_id "GBI_01967-RD"; Parent "GBI_01967-RD"; gene_name "GBI_01967"; previous_transcript_id "GBI_01967-RD";
Scaffold8	maker	exon	7960225	7960437	.	-	.	gene_id "GBI_01967"; transcript_id "GBI_01967-RD"; Parent "GBI_01967-RD"; gene_name "GBI_01967"; previous_transcript_id "GBI_01967-RD";
Scaffold8	maker	exon	7961982	7962136	.	-	.	gene_id "GBI_01967"; transcript_id "GBI_01967-RD"; Parent "GBI_01967-RD"; gene_name "GBI_01967"; previous_transcript_id "GBI_01967-RD";
Scaffold8	maker	exon	7963389	7963569	.	-	.	gene_id "GBI_01967"; transcript_id "GBI_01967-RD"; Parent "GBI_01967-RD"; gene_name "GBI_01967"; previous_transcript_id "GBI_01967-RD";
Scaffold8	maker	exon	7963881	7964038	.	-	.	gene_id "GBI_01967"; transcript_id "GBI_01967-RD"; Parent "GBI_01967-RD"; gene_name "GBI_01967"; previous_transcript_id "GBI_01967-RD";
Scaffold8	maker	CDS	7963506	7963569	.	-	1	gene_id "GBI_01967"; transcript_id "GBI_01967-RD"; Parent "GBI_01967-RD"; gene_name "GBI_01967"; previous_transcript_id "GBI_01967-RD";
Scaffold8	maker	CDS	7963881	7964038	.	-	0	gene_id "GBI_01967"; transcript_id "GBI_01967-RD"; Parent "GBI_01967-RD"; gene_name "GBI_01967"; previous_transcript_id "GBI_01967-RD";
Scaffold8	AGAT	three_prime_UTR	7953296	7953392	.	-	.	gene_id "GBI_01967"; transcript_id "GBI_01967-RD"; Parent "GBI_01967-RD"; gene_name "GBI_01967"; previous_transcript_id "GBI_01967-RD";
Scaffold8	AGAT	three_prime_UTR	7955278	7955364	.	-	.	gene_id "GBI_01967"; transcript_id "GBI_01967-RD"; Parent "GBI_01967-RD"; gene_name "GBI_01967"; previous_transcript_id "GBI_01967-RD";
Scaffold8	AGAT	three_prime_UTR	7956370	7956552	.	-	.	gene_id "GBI_01967"; transcript_id "GBI_01967-RD"; Parent "GBI_01967-RD"; gene_name "GBI_01967"; previous_transcript_id "GBI_01967-RD";
Scaffold8	AGAT	three_prime_UTR	7959173	7959358	.	-	.	gene_id "GBI_01967"; transcript_id "GBI_01967-RD"; Parent "GBI_01967-RD"; gene_name "GBI_01967"; previous_transcript_id "GBI_01967-RD";
Scaffold8	AGAT	three_prime_UTR	7960225	7960437	.	-	.	gene_id "GBI_01967"; transcript_id "GBI_01967-RD"; Parent "GBI_01967-RD"; gene_name "GBI_01967"; previous_transcript_id "GBI_01967-RD";
Scaffold8	AGAT	three_prime_UTR	7961982	7962136	.	-	.	gene_id "GBI_01967"; transcript_id "GBI_01967-RD"; Parent "GBI_01967-RD"; gene_name "GBI_01967"; previous_transcript_id "GBI_01967-RD";
Scaffold8	AGAT	three_prime_UTR	7963389	7963505	.	-	.	gene_id "GBI_01967"; transcript_id "GBI_01967-RD"; Parent "GBI_01967-RD"; gene_name "GBI_01967"; previous_transcript_id "GBI_01967-RD";
Scaffold8	AGAT	gene	7950002	7950072	.	+	.	gene_id "GBI_01968"; gene_name "GBI_01968";
Scaffold8	AGAT	transcript	7950002	7950072	.	+	.	gene_id "GBI_01968"; transcript_id "GBI_01968-RA"; Parent "GBI_01968"; gene_name "GBI_01968";
Scaffold8	maker	exon	7950002	7950072	.	+	.	gene_id "GBI_01968"; transcript_id "GBI_01968-RA"; Parent "GBI_01968-RA"; gene_name "GBI_01968";
Scaffold8	AGAT	gene	8286457	8312271	.	-	.	gene_id "GBI_01969"; gene_name "GBI_01969";
Scaffold8	AGAT	transcript	8286457	8312271	.	-	.	gene_id "GBI_01969"; transcript_id "GBI_01969-RA"; Parent "GBI_01969"; gene_name "GBI_01969";
Scaffold8	maker	exon	8286457	8287068	.	-	.	gene_id "GBI_01969"; transcript_id "GBI_01969-RA"; Parent "GBI_01969-RA"; gene_name "GBI_01969";
Scaffold8	maker	exon	8287152	8287265	.	-	.	gene_id "GBI_01969"; transcript_id "GBI_01969-RA"; Parent "GBI_01969-RA"; gene_name "GBI_01969";
Scaffold8	maker	exon	8289716	8289898	.	-	.	gene_id "GBI_01969"; transcript_id "GBI_01969-RA"; Parent "GBI_01969-RA"; gene_name "GBI_01969";
Scaffold8	maker	exon	8301132	8301277	.	-	.	gene_id "GBI_01969"; transcript_id "GBI_01969-RA"; Parent "GBI_01969-RA"; gene_name "GBI_01969";
Scaffold8	maker	exon	8301691	8301817	.	-	.	gene_id "GBI_01969"; transcript_id "GBI_01969-RA"; Parent "GBI_01969-RA"; gene_name "GBI_01969";
Scaffold8	maker	exon	8301901	8302100	.	-	.	gene_id "GBI_01969"; transcript_id "GBI_01969-RA"; Parent "GBI_01969-RA"; gene_name "GBI_01969";
Scaffold8	maker	exon	8302449	8302588	.	-	.	gene_id "GBI_01969"; transcript_id "GBI_01969-RA"; Parent "GBI_01969-RA"; gene_name "GBI_01969";
Scaffold8	maker	exon	8304249	8310162	.	-	.	gene_id "GBI_01969"; transcript_id "GBI_01969-RA"; Parent "GBI_01969-RA"; gene_name "GBI_01969";
Scaffold8	maker	exon	8310272	8310348	.	-	.	gene_id "GBI_01969"; transcript_id "GBI_01969-RA"; Parent "GBI_01969-RA"; gene_name "GBI_01969";
Scaffold8	maker	exon	8311210	8311395	.	-	.	gene_id "GBI_01969"; transcript_id "GBI_01969-RA"; Parent "GBI_01969-RA"; gene_name "GBI_01969";
Scaffold8	maker	exon	8311947	8312271	.	-	.	gene_id "GBI_01969"; transcript_id "GBI_01969-RA"; Parent "GBI_01969-RA"; gene_name "GBI_01969";
Scaffold8	maker	CDS	8286979	8287068	.	-	0	gene_id "GBI_01969"; transcript_id "GBI_01969-RA"; Parent "GBI_01969-RA"; gene_name "GBI_01969";
Scaffold8	maker	CDS	8287152	8287265	.	-	0	gene_id "GBI_01969"; transcript_id "GBI_01969-RA"; Parent "GBI_01969-RA"; gene_name "GBI_01969";
Scaffold8	maker	CDS	8289716	8289898	.	-	0	gene_id "GBI_01969"; transcript_id "GBI_01969-RA"; Parent "GBI_01969-RA"; gene_name "GBI_01969";
Scaffold8	maker	CDS	8301132	8301277	.	-	2	gene_id "GBI_01969"; transcript_id "GBI_01969-RA"; Parent "GBI_01969-RA"; gene_name "GBI_01969";
Scaffold8	maker	CDS	8301691	8301817	.	-	0	gene_id "GBI_01969"; transcript_id "GBI_01969-RA"; Parent "GBI_01969-RA"; gene_name "GBI_01969";
Scaffold8	maker	CDS	8301901	8302100	.	-	2	gene_id "GBI_01969"; transcript_id "GBI_01969-RA"; Parent "GBI_01969-RA"; gene_name "GBI_01969";
Scaffold8	maker	CDS	8302449	8302588	.	-	1	gene_id "GBI_01969"; transcript_id "GBI_01969-RA"; Parent "GBI_01969-RA"; gene_name "GBI_01969";
Scaffold8	maker	CDS	8304249	8310162	.	-	2	gene_id "GBI_01969"; transcript_id "GBI_01969-RA"; Parent "GBI_01969-RA"; gene_name "GBI_01969";
Scaffold8	maker	CDS	8310272	8310348	.	-	1	gene_id "GBI_01969"; transcript_id "GBI_01969-RA"; Parent "GBI_01969-RA"; gene_name "GBI_01969";
Scaffold8	maker	CDS	8311210	8311382	.	-	0	gene_id "GBI_01969"; transcript_id "GBI_01969-RA"; Parent "GBI_01969-RA"; gene_name "GBI_01969";
Scaffold8	AGAT	five_prime_UTR	8311383	8311395	.	-	.	gene_id "GBI_01969"; transcript_id "GBI_01969-RA"; Parent "GBI_01969-RA"; gene_name "GBI_01969";
Scaffold8	AGAT	five_prime_UTR	8311947	8312271	.	-	.	gene_id "GBI_01969"; transcript_id "GBI_01969-RA"; Parent "GBI_01969-RA"; gene_name "GBI_01969";
Scaffold8	AGAT	three_prime_UTR	8286457	8286978	.	-	.	gene_id "GBI_01969"; transcript_id "GBI_01969-RA"; Parent "GBI_01969-RA"; gene_name "GBI_01969";
Scaffold8	AGAT	gene	8312191	8317014	.	+	.	gene_id "GBI_01970"; gene_name "GBI_01970";
Scaffold8	AGAT	transcript	8312191	8317014	.	+	.	gene_id "GBI_01970"; transcript_id "GBI_01970-RA"; Parent "GBI_01970"; gene_name "GBI_01970";
Scaffold8	maker	exon	8312191	8312331	.	+	.	gene_id "GBI_01970"; transcript_id "GBI_01970-RA"; Parent "GBI_01970-RA"; gene_name "GBI_01970";
Scaffold8	maker	exon	8312494	8312681	.	+	.	gene_id "GBI_01970"; transcript_id "GBI_01970-RA"; Parent "GBI_01970-RA"; gene_name "GBI_01970";
Scaffold8	maker	exon	8312947	8313093	.	+	.	gene_id "GBI_01970"; transcript_id "GBI_01970-RA"; Parent "GBI_01970-RA"; gene_name "GBI_01970";
Scaffold8	maker	exon	8313777	8314115	.	+	.	gene_id "GBI_01970"; transcript_id "GBI_01970-RA"; Parent "GBI_01970-RA"; gene_name "GBI_01970";
Scaffold8	maker	exon	8314188	8314353	.	+	.	gene_id "GBI_01970"; transcript_id "GBI_01970-RA"; Parent "GBI_01970-RA"; gene_name "GBI_01970";
Scaffold8	maker	exon	8315279	8315430	.	+	.	gene_id "GBI_01970"; transcript_id "GBI_01970-RA"; Parent "GBI_01970-RA"; gene_name "GBI_01970";
Scaffold8	maker	exon	8316120	8317014	.	+	.	gene_id "GBI_01970"; transcript_id "GBI_01970-RA"; Parent "GBI_01970-RA"; gene_name "GBI_01970";
Scaffold8	AGAT	transcript	8312191	8317014	.	+	.	gene_id "GBI_01970"; transcript_id "GBI_01970-RB"; Parent "GBI_01970"; gene_name "GBI_01970";
Scaffold8	maker	exon	8312191	8312681	.	+	.	gene_id "GBI_01970"; transcript_id "GBI_01970-RB"; Parent "GBI_01970-RB"; gene_name "GBI_01970"; previous_transcript_id "GBI_01970-RB";
Scaffold8	maker	exon	8312947	8313093	.	+	.	gene_id "GBI_01970"; transcript_id "GBI_01970-RB"; Parent "GBI_01970-RB"; gene_name "GBI_01970"; previous_transcript_id "GBI_01970-RB";
Scaffold8	maker	exon	8313777	8314115	.	+	.	gene_id "GBI_01970"; transcript_id "GBI_01970-RB"; Parent "GBI_01970-RB"; gene_name "GBI_01970"; previous_transcript_id "GBI_01970-RB";
Scaffold8	maker	exon	8314188	8314353	.	+	.	gene_id "GBI_01970"; transcript_id "GBI_01970-RB"; Parent "GBI_01970-RB"; gene_name "GBI_01970"; previous_transcript_id "GBI_01970-RB";
Scaffold8	maker	exon	8315279	8315430	.	+	.	gene_id "GBI_01970"; transcript_id "GBI_01970-RB"; Parent "GBI_01970-RB"; gene_name "GBI_01970"; previous_transcript_id "GBI_01970-RB";
Scaffold8	maker	exon	8316120	8317014	.	+	.	gene_id "GBI_01970"; transcript_id "GBI_01970-RB"; Parent "GBI_01970-RB"; gene_name "GBI_01970"; previous_transcript_id "GBI_01970-RB";
Scaffold8	StringTie	transcript	8312903	8317014	.	+	.	gene_id "GBI_01970"; transcript_id "GBI_01970.3"; gene_name "GBI_01970"; oId "STRG.2916.3"; cmp_ref "GBI_01970-RB"; class_code "m"; tss_id "TSS34555";
Scaffold8	StringTie	exon	8312903	8313093	.	+	.	gene_id "GBI_01970"; transcript_id "GBI_01970.3"; exon_number "1";
Scaffold8	StringTie	exon	8313777	8314353	.	+	.	gene_id "GBI_01970"; transcript_id "GBI_01970.3"; exon_number "2";
Scaffold8	StringTie	exon	8315279	8315430	.	+	.	gene_id "GBI_01970"; transcript_id "GBI_01970.3"; exon_number "3";
Scaffold8	StringTie	exon	8316120	8317014	.	+	.	gene_id "GBI_01970"; transcript_id "GBI_01970.3"; exon_number "4";
Scaffold8	StringTie	transcript	8313612	8317014	.	+	.	gene_id "GBI_01970"; transcript_id "GBI_01970.4"; gene_name "GBI_01970"; oId "STRG.2916.4"; cmp_ref "GBI_01970-RB"; class_code "n"; tss_id "TSS34556";
Scaffold8	StringTie	exon	8313612	8315430	.	+	.	gene_id "GBI_01970"; transcript_id "GBI_01970.4"; exon_number "1";
Scaffold8	StringTie	exon	8316120	8317014	.	+	.	gene_id "GBI_01970"; transcript_id "GBI_01970.4"; exon_number "2";
Scaffold8	maker	CDS	8312508	8312681	.	+	0	gene_id "GBI_01970"; transcript_id "GBI_01970-RA"; Parent "GBI_01970-RA"; gene_name "GBI_01970";
Scaffold8	maker	CDS	8312947	8313093	.	+	0	gene_id "GBI_01970"; transcript_id "GBI_01970-RA"; Parent "GBI_01970-RA"; gene_name "GBI_01970";
Scaffold8	maker	CDS	8313777	8314115	.	+	0	gene_id "GBI_01970"; transcript_id "GBI_01970-RA"; Parent "GBI_01970-RA"; gene_name "GBI_01970";
Scaffold8	maker	CDS	8314188	8314353	.	+	0	gene_id "GBI_01970"; transcript_id "GBI_01970-RA"; Parent "GBI_01970-RA"; gene_name "GBI_01970";
Scaffold8	maker	CDS	8315279	8315430	.	+	2	gene_id "GBI_01970"; transcript_id "GBI_01970-RA"; Parent "GBI_01970-RA"; gene_name "GBI_01970";
Scaffold8	maker	CDS	8316120	8316158	.	+	0	gene_id "GBI_01970"; transcript_id "GBI_01970-RA"; Parent "GBI_01970-RA"; gene_name "GBI_01970";
Scaffold8	AGAT	five_prime_UTR	8312191	8312331	.	+	.	gene_id "GBI_01970"; transcript_id "GBI_01970-RA"; Parent "GBI_01970-RA"; gene_name "GBI_01970";
Scaffold8	AGAT	five_prime_UTR	8312494	8312507	.	+	.	gene_id "GBI_01970"; transcript_id "GBI_01970-RA"; Parent "GBI_01970-RA"; gene_name "GBI_01970";
Scaffold8	AGAT	three_prime_UTR	8316159	8317014	.	+	.	gene_id "GBI_01970"; transcript_id "GBI_01970-RA"; Parent "GBI_01970-RA"; gene_name "GBI_01970";
Scaffold8	maker	CDS	8312508	8312681	.	+	0	gene_id "GBI_01970"; transcript_id "GBI_01970-RB"; Parent "GBI_01970-RB"; gene_name "GBI_01970"; previous_transcript_id "GBI_01970-RB";
Scaffold8	maker	CDS	8312947	8313093	.	+	0	gene_id "GBI_01970"; transcript_id "GBI_01970-RB"; Parent "GBI_01970-RB"; gene_name "GBI_01970"; previous_transcript_id "GBI_01970-RB";
Scaffold8	maker	CDS	8313777	8314115	.	+	0	gene_id "GBI_01970"; transcript_id "GBI_01970-RB"; Parent "GBI_01970-RB"; gene_name "GBI_01970"; previous_transcript_id "GBI_01970-RB";
Scaffold8	maker	CDS	8314188	8314353	.	+	0	gene_id "GBI_01970"; transcript_id "GBI_01970-RB"; Parent "GBI_01970-RB"; gene_name "GBI_01970"; previous_transcript_id "GBI_01970-RB";
Scaffold8	maker	CDS	8315279	8315430	.	+	2	gene_id "GBI_01970"; transcript_id "GBI_01970-RB"; Parent "GBI_01970-RB"; gene_name "GBI_01970"; previous_transcript_id "GBI_01970-RB";
Scaffold8	maker	CDS	8316120	8316158	.	+	0	gene_id "GBI_01970"; transcript_id "GBI_01970-RB"; Parent "GBI_01970-RB"; gene_name "GBI_01970"; previous_transcript_id "GBI_01970-RB";
Scaffold8	AGAT	five_prime_UTR	8312191	8312507	.	+	.	gene_id "GBI_01970"; transcript_id "GBI_01970-RB"; Parent "GBI_01970-RB"; gene_name "GBI_01970"; previous_transcript_id "GBI_01970-RB";
Scaffold8	AGAT	three_prime_UTR	8316159	8317014	.	+	.	gene_id "GBI_01970"; transcript_id "GBI_01970-RB"; Parent "GBI_01970-RB"; gene_name "GBI_01970"; previous_transcript_id "GBI_01970-RB";
Scaffold8	AGAT	gene	8380770	8795687	.	-	.	gene_id "GBI_01971"; gene_name "GBI_01971";
Scaffold8	AGAT	transcript	8380770	8795687	.	-	.	gene_id "GBI_01971"; transcript_id "GBI_01971-RA"; Parent "GBI_01971"; gene_name "GBI_01971";
Scaffold8	maker	exon	8380770	8380826	.	-	.	gene_id "GBI_01971"; transcript_id "GBI_01971-RA"; Parent "GBI_01971-RA"; gene_name "GBI_01971";
Scaffold8	maker	exon	8618197	8618210	.	-	.	gene_id "GBI_01971"; transcript_id "GBI_01971-RA"; Parent "GBI_01971-RA"; gene_name "GBI_01971";
Scaffold8	maker	exon	8795489	8795687	.	-	.	gene_id "GBI_01971"; transcript_id "GBI_01971-RA"; Parent "GBI_01971-RA"; gene_name "GBI_01971";
Scaffold8	maker	CDS	8380785	8380826	.	-	0	gene_id "GBI_01971"; transcript_id "GBI_01971-RA"; Parent "GBI_01971-RA"; gene_name "GBI_01971";
Scaffold8	maker	CDS	8618197	8618210	.	-	2	gene_id "GBI_01971"; transcript_id "GBI_01971-RA"; Parent "GBI_01971-RA"; gene_name "GBI_01971";
Scaffold8	maker	CDS	8795489	8795687	.	-	0	gene_id "GBI_01971"; transcript_id "GBI_01971-RA"; Parent "GBI_01971-RA"; gene_name "GBI_01971";
Scaffold8	AGAT	three_prime_UTR	8380770	8380784	.	-	.	gene_id "GBI_01971"; transcript_id "GBI_01971-RA"; Parent "GBI_01971-RA"; gene_name "GBI_01971";
Scaffold8	AGAT	transcript	8380770	8795687	.	-	.	gene_id "GBI_01971"; transcript_id "GBI_01971-RB"; Parent "GBI_01971"; gene_name "GBI_01971";
Scaffold8	maker	exon	8380770	8380826	.	-	.	gene_id "GBI_01971"; transcript_id "GBI_01971-RB"; Parent "GBI_01971-RB"; gene_name "GBI_01971"; previous_transcript_id "GBI_01971-RB";
Scaffold8	maker	exon	8634731	8634737	.	-	.	gene_id "GBI_01971"; transcript_id "GBI_01971-RB"; Parent "GBI_01971-RB"; gene_name "GBI_01971"; previous_transcript_id "GBI_01971-RB";
Scaffold8	maker	exon	8795455	8795687	.	-	.	gene_id "GBI_01971"; transcript_id "GBI_01971-RB"; Parent "GBI_01971-RB"; gene_name "GBI_01971"; previous_transcript_id "GBI_01971-RB";
Scaffold8	maker	CDS	8380785	8380826	.	-	0	gene_id "GBI_01971"; transcript_id "GBI_01971-RB"; Parent "GBI_01971-RB"; gene_name "GBI_01971"; previous_transcript_id "GBI_01971-RB";
Scaffold8	maker	CDS	8634731	8634737	.	-	1	gene_id "GBI_01971"; transcript_id "GBI_01971-RB"; Parent "GBI_01971-RB"; gene_name "GBI_01971"; previous_transcript_id "GBI_01971-RB";
Scaffold8	maker	CDS	8795455	8795687	.	-	0	gene_id "GBI_01971"; transcript_id "GBI_01971-RB"; Parent "GBI_01971-RB"; gene_name "GBI_01971"; previous_transcript_id "GBI_01971-RB";
Scaffold8	AGAT	three_prime_UTR	8380770	8380784	.	-	.	gene_id "GBI_01971"; transcript_id "GBI_01971-RB"; Parent "GBI_01971-RB"; gene_name "GBI_01971"; previous_transcript_id "GBI_01971-RB";
Scaffold8	AGAT	transcript	8380770	8795687	.	-	.	gene_id "GBI_01971"; transcript_id "GBI_01971-RC"; Parent "GBI_01971"; gene_name "GBI_01971";
Scaffold8	maker	exon	8380770	8380826	.	-	.	gene_id "GBI_01971"; transcript_id "GBI_01971-RC"; Parent "GBI_01971-RC"; gene_name "GBI_01971"; previous_transcript_id "GBI_01971-RC";
Scaffold8	maker	exon	8602109	8602140	.	-	.	gene_id "GBI_01971"; transcript_id "GBI_01971-RC"; Parent "GBI_01971-RC"; gene_name "GBI_01971"; previous_transcript_id "GBI_01971-RC";
Scaffold8	maker	exon	8795489	8795687	.	-	.	gene_id "GBI_01971"; transcript_id "GBI_01971-RC"; Parent "GBI_01971-RC"; gene_name "GBI_01971"; previous_transcript_id "GBI_01971-RC";
Scaffold8	maker	CDS	8380785	8380826	.	-	0	gene_id "GBI_01971"; transcript_id "GBI_01971-RC"; Parent "GBI_01971-RC"; gene_name "GBI_01971"; previous_transcript_id "GBI_01971-RC";
Scaffold8	maker	CDS	8602109	8602140	.	-	2	gene_id "GBI_01971"; transcript_id "GBI_01971-RC"; Parent "GBI_01971-RC"; gene_name "GBI_01971"; previous_transcript_id "GBI_01971-RC";
Scaffold8	maker	CDS	8795489	8795687	.	-	0	gene_id "GBI_01971"; transcript_id "GBI_01971-RC"; Parent "GBI_01971-RC"; gene_name "GBI_01971"; previous_transcript_id "GBI_01971-RC";
Scaffold8	AGAT	three_prime_UTR	8380770	8380784	.	-	.	gene_id "GBI_01971"; transcript_id "GBI_01971-RC"; Parent "GBI_01971-RC"; gene_name "GBI_01971"; previous_transcript_id "GBI_01971-RC";
Scaffold8	AGAT	gene	8788518	8798924	.	+	.	gene_id "GBI_01972"; gene_name "GBI_01972";
Scaffold8	AGAT	transcript	8788518	8798924	.	+	.	gene_id "GBI_01972"; transcript_id "GBI_01972-RA"; Parent "GBI_01972"; gene_name "GBI_01972";
Scaffold8	maker	exon	8788518	8788872	.	+	.	gene_id "GBI_01972"; transcript_id "GBI_01972-RA"; Parent "GBI_01972-RA"; gene_name "GBI_01972";
Scaffold8	maker	exon	8791587	8791768	.	+	.	gene_id "GBI_01972"; transcript_id "GBI_01972-RA"; Parent "GBI_01972-RA"; gene_name "GBI_01972";
Scaffold8	maker	exon	8796390	8796536	.	+	.	gene_id "GBI_01972"; transcript_id "GBI_01972-RA"; Parent "GBI_01972-RA"; gene_name "GBI_01972";
Scaffold8	maker	exon	8797576	8797646	.	+	.	gene_id "GBI_01972"; transcript_id "GBI_01972-RA"; Parent "GBI_01972-RA"; gene_name "GBI_01972";
Scaffold8	maker	exon	8798813	8798924	.	+	.	gene_id "GBI_01972"; transcript_id "GBI_01972-RA"; Parent "GBI_01972-RA"; gene_name "GBI_01972";
Scaffold8	AGAT	transcript	8788518	8798924	.	+	.	gene_id "GBI_01972"; transcript_id "GBI_01972-RB"; Parent "GBI_01972"; gene_name "GBI_01972";
Scaffold8	maker	exon	8788518	8788887	.	+	.	gene_id "GBI_01972"; transcript_id "GBI_01972-RB"; Parent "GBI_01972-RB"; gene_name "GBI_01972"; previous_transcript_id "GBI_01972-RB";
Scaffold8	maker	exon	8791587	8791768	.	+	.	gene_id "GBI_01972"; transcript_id "GBI_01972-RB"; Parent "GBI_01972-RB"; gene_name "GBI_01972"; previous_transcript_id "GBI_01972-RB";
Scaffold8	maker	exon	8796390	8796536	.	+	.	gene_id "GBI_01972"; transcript_id "GBI_01972-RB"; Parent "GBI_01972-RB"; gene_name "GBI_01972"; previous_transcript_id "GBI_01972-RB";
Scaffold8	maker	exon	8797576	8797646	.	+	.	gene_id "GBI_01972"; transcript_id "GBI_01972-RB"; Parent "GBI_01972-RB"; gene_name "GBI_01972"; previous_transcript_id "GBI_01972-RB";
Scaffold8	maker	exon	8798813	8798924	.	+	.	gene_id "GBI_01972"; transcript_id "GBI_01972-RB"; Parent "GBI_01972-RB"; gene_name "GBI_01972"; previous_transcript_id "GBI_01972-RB";
Scaffold8	StringTie	transcript	8788601	8798492	.	+	.	gene_id "GBI_01972"; transcript_id "GBI_01972.3"; gene_name "GBI_01972"; oId "STRG.2782.2"; cmp_ref "GBI_01972-RA"; class_code "j"; tss_id "TSS34558";
Scaffold8	StringTie	exon	8788601	8788872	.	+	.	gene_id "GBI_01972"; transcript_id "GBI_01972.3"; exon_number "1";
Scaffold8	StringTie	exon	8791587	8791768	.	+	.	gene_id "GBI_01972"; transcript_id "GBI_01972.3"; exon_number "2";
Scaffold8	StringTie	exon	8796390	8796536	.	+	.	gene_id "GBI_01972"; transcript_id "GBI_01972.3"; exon_number "3";
Scaffold8	StringTie	exon	8797576	8798492	.	+	.	gene_id "GBI_01972"; transcript_id "GBI_01972.3"; exon_number "4";
Scaffold8	StringTie	transcript	8788601	8798492	.	+	.	gene_id "GBI_01972"; transcript_id "GBI_01972.4"; gene_name "GBI_01972"; oId "STRG.2782.1"; cmp_ref "GBI_01972-RB"; class_code "j"; tss_id "TSS34558";
Scaffold8	StringTie	exon	8788601	8788887	.	+	.	gene_id "GBI_01972"; transcript_id "GBI_01972.4"; exon_number "1";
Scaffold8	StringTie	exon	8791587	8791768	.	+	.	gene_id "GBI_01972"; transcript_id "GBI_01972.4"; exon_number "2";
Scaffold8	StringTie	exon	8796390	8796536	.	+	.	gene_id "GBI_01972"; transcript_id "GBI_01972.4"; exon_number "3";
Scaffold8	StringTie	exon	8797576	8798492	.	+	.	gene_id "GBI_01972"; transcript_id "GBI_01972.4"; exon_number "4";
Scaffold8	maker	CDS	8788518	8788872	.	+	0	gene_id "GBI_01972"; transcript_id "GBI_01972-RA"; Parent "GBI_01972-RA"; gene_name "GBI_01972";
Scaffold8	maker	CDS	8791587	8791768	.	+	2	gene_id "GBI_01972"; transcript_id "GBI_01972-RA"; Parent "GBI_01972-RA"; gene_name "GBI_01972";
Scaffold8	maker	CDS	8796390	8796536	.	+	0	gene_id "GBI_01972"; transcript_id "GBI_01972-RA"; Parent "GBI_01972-RA"; gene_name "GBI_01972";
Scaffold8	maker	CDS	8797576	8797646	.	+	0	gene_id "GBI_01972"; transcript_id "GBI_01972-RA"; Parent "GBI_01972-RA"; gene_name "GBI_01972";
Scaffold8	maker	CDS	8798813	8798924	.	+	1	gene_id "GBI_01972"; transcript_id "GBI_01972-RA"; Parent "GBI_01972-RA"; gene_name "GBI_01972";
Scaffold8	maker	CDS	8788518	8788887	.	+	0	gene_id "GBI_01972"; transcript_id "GBI_01972-RB"; Parent "GBI_01972-RB"; gene_name "GBI_01972"; previous_transcript_id "GBI_01972-RB";
Scaffold8	maker	CDS	8791587	8791768	.	+	2	gene_id "GBI_01972"; transcript_id "GBI_01972-RB"; Parent "GBI_01972-RB"; gene_name "GBI_01972"; previous_transcript_id "GBI_01972-RB";
Scaffold8	maker	CDS	8796390	8796536	.	+	0	gene_id "GBI_01972"; transcript_id "GBI_01972-RB"; Parent "GBI_01972-RB"; gene_name "GBI_01972"; previous_transcript_id "GBI_01972-RB";
Scaffold8	maker	CDS	8797576	8797646	.	+	0	gene_id "GBI_01972"; transcript_id "GBI_01972-RB"; Parent "GBI_01972-RB"; gene_name "GBI_01972"; previous_transcript_id "GBI_01972-RB";
Scaffold8	maker	CDS	8798813	8798924	.	+	1	gene_id "GBI_01972"; transcript_id "GBI_01972-RB"; Parent "GBI_01972-RB"; gene_name "GBI_01972"; previous_transcript_id "GBI_01972-RB";
Scaffold8	AGAT	gene	8821514	8827944	.	+	.	gene_id "GBI_01973"; gene_name "GBI_01973";
Scaffold8	AGAT	transcript	8821514	8827944	.	+	.	gene_id "GBI_01973"; transcript_id "GBI_01973-RA"; Parent "GBI_01973"; gene_name "GBI_01973";
Scaffold8	maker	exon	8821514	8821704	.	+	.	gene_id "GBI_01973"; transcript_id "GBI_01973-RA"; Parent "GBI_01973-RA"; gene_name "GBI_01973";
Scaffold8	maker	exon	8821956	8822081	.	+	.	gene_id "GBI_01973"; transcript_id "GBI_01973-RA"; Parent "GBI_01973-RA"; gene_name "GBI_01973";
Scaffold8	maker	exon	8822406	8822578	.	+	.	gene_id "GBI_01973"; transcript_id "GBI_01973-RA"; Parent "GBI_01973-RA"; gene_name "GBI_01973";
Scaffold8	maker	exon	8822698	8822961	.	+	.	gene_id "GBI_01973"; transcript_id "GBI_01973-RA"; Parent "GBI_01973-RA"; gene_name "GBI_01973";
Scaffold8	maker	exon	8823371	8823620	.	+	.	gene_id "GBI_01973"; transcript_id "GBI_01973-RA"; Parent "GBI_01973-RA"; gene_name "GBI_01973";
Scaffold8	maker	exon	8827068	8827944	.	+	.	gene_id "GBI_01973"; transcript_id "GBI_01973-RA"; Parent "GBI_01973-RA"; gene_name "GBI_01973";
Scaffold8	StringTie	transcript	8821541	8827944	.	+	.	gene_id "GBI_01973"; transcript_id "GBI_01973.2"; gene_name "GBI_01973"; oId "STRG.2783.2"; cmp_ref "GBI_01973-RA"; class_code "m"; tss_id "TSS34559";
Scaffold8	StringTie	exon	8821541	8822578	.	+	.	gene_id "GBI_01973"; transcript_id "GBI_01973.2"; exon_number "1";
Scaffold8	StringTie	exon	8822698	8822961	.	+	.	gene_id "GBI_01973"; transcript_id "GBI_01973.2"; exon_number "2";
Scaffold8	StringTie	exon	8823371	8823620	.	+	.	gene_id "GBI_01973"; transcript_id "GBI_01973.2"; exon_number "3";
Scaffold8	StringTie	exon	8827068	8827944	.	+	.	gene_id "GBI_01973"; transcript_id "GBI_01973.2"; exon_number "4";
Scaffold8	maker	CDS	8821678	8821704	.	+	0	gene_id "GBI_01973"; transcript_id "GBI_01973-RA"; Parent "GBI_01973-RA"; gene_name "GBI_01973";
Scaffold8	maker	CDS	8821956	8822081	.	+	0	gene_id "GBI_01973"; transcript_id "GBI_01973-RA"; Parent "GBI_01973-RA"; gene_name "GBI_01973";
Scaffold8	maker	CDS	8822406	8822578	.	+	0	gene_id "GBI_01973"; transcript_id "GBI_01973-RA"; Parent "GBI_01973-RA"; gene_name "GBI_01973";
Scaffold8	maker	CDS	8822698	8822961	.	+	1	gene_id "GBI_01973"; transcript_id "GBI_01973-RA"; Parent "GBI_01973-RA"; gene_name "GBI_01973";
Scaffold8	maker	CDS	8823371	8823620	.	+	1	gene_id "GBI_01973"; transcript_id "GBI_01973-RA"; Parent "GBI_01973-RA"; gene_name "GBI_01973";
Scaffold8	maker	CDS	8827068	8827304	.	+	0	gene_id "GBI_01973"; transcript_id "GBI_01973-RA"; Parent "GBI_01973-RA"; gene_name "GBI_01973";
Scaffold8	AGAT	five_prime_UTR	8821514	8821677	.	+	.	gene_id "GBI_01973"; transcript_id "GBI_01973-RA"; Parent "GBI_01973-RA"; gene_name "GBI_01973";
Scaffold8	AGAT	three_prime_UTR	8827305	8827944	.	+	.	gene_id "GBI_01973"; transcript_id "GBI_01973-RA"; Parent "GBI_01973-RA"; gene_name "GBI_01973";
Scaffold8	AGAT	gene	8841258	8852163	.	-	.	gene_id "GBI_01974"; gene_name "GBI_01974";
Scaffold8	AGAT	transcript	8841258	8852163	.	-	.	gene_id "GBI_01974"; transcript_id "GBI_01974-RA"; Parent "GBI_01974"; gene_name "GBI_01974";
Scaffold8	maker	exon	8841258	8846134	.	-	.	gene_id "GBI_01974"; transcript_id "GBI_01974-RA"; Parent "GBI_01974-RA"; gene_name "GBI_01974";
Scaffold8	maker	exon	8847340	8847394	.	-	.	gene_id "GBI_01974"; transcript_id "GBI_01974-RA"; Parent "GBI_01974-RA"; gene_name "GBI_01974";
Scaffold8	maker	exon	8849867	8850341	.	-	.	gene_id "GBI_01974"; transcript_id "GBI_01974-RA"; Parent "GBI_01974-RA"; gene_name "GBI_01974";
Scaffold8	maker	exon	8850992	8851154	.	-	.	gene_id "GBI_01974"; transcript_id "GBI_01974-RA"; Parent "GBI_01974-RA"; gene_name "GBI_01974";
Scaffold8	maker	exon	8851957	8852163	.	-	.	gene_id "GBI_01974"; transcript_id "GBI_01974-RA"; Parent "GBI_01974-RA"; gene_name "GBI_01974";
Scaffold8	maker	CDS	8845946	8846134	.	-	0	gene_id "GBI_01974"; transcript_id "GBI_01974-RA"; Parent "GBI_01974-RA"; gene_name "GBI_01974";
Scaffold8	maker	CDS	8847340	8847394	.	-	1	gene_id "GBI_01974"; transcript_id "GBI_01974-RA"; Parent "GBI_01974-RA"; gene_name "GBI_01974";
Scaffold8	maker	CDS	8849867	8850341	.	-	2	gene_id "GBI_01974"; transcript_id "GBI_01974-RA"; Parent "GBI_01974-RA"; gene_name "GBI_01974";
Scaffold8	maker	CDS	8850992	8851154	.	-	0	gene_id "GBI_01974"; transcript_id "GBI_01974-RA"; Parent "GBI_01974-RA"; gene_name "GBI_01974";
Scaffold8	maker	CDS	8851957	8852163	.	-	0	gene_id "GBI_01974"; transcript_id "GBI_01974-RA"; Parent "GBI_01974-RA"; gene_name "GBI_01974";
Scaffold8	AGAT	three_prime_UTR	8841258	8845945	.	-	.	gene_id "GBI_01974"; transcript_id "GBI_01974-RA"; Parent "GBI_01974-RA"; gene_name "GBI_01974";
Scaffold8	AGAT	transcript	8841258	8852163	.	-	.	gene_id "GBI_01974"; transcript_id "GBI_01974-RB"; Parent "GBI_01974"; gene_name "GBI_01974";
Scaffold8	maker	exon	8841258	8846134	.	-	.	gene_id "GBI_01974"; transcript_id "GBI_01974-RB"; Parent "GBI_01974-RB"; gene_name "GBI_01974"; previous_transcript_id "GBI_01974-RB";
Scaffold8	maker	exon	8847340	8847445	.	-	.	gene_id "GBI_01974"; transcript_id "GBI_01974-RB"; Parent "GBI_01974-RB"; gene_name "GBI_01974"; previous_transcript_id "GBI_01974-RB";
Scaffold8	maker	exon	8849867	8850341	.	-	.	gene_id "GBI_01974"; transcript_id "GBI_01974-RB"; Parent "GBI_01974-RB"; gene_name "GBI_01974"; previous_transcript_id "GBI_01974-RB";
Scaffold8	maker	exon	8850992	8851154	.	-	.	gene_id "GBI_01974"; transcript_id "GBI_01974-RB"; Parent "GBI_01974-RB"; gene_name "GBI_01974"; previous_transcript_id "GBI_01974-RB";
Scaffold8	maker	exon	8851957	8852163	.	-	.	gene_id "GBI_01974"; transcript_id "GBI_01974-RB"; Parent "GBI_01974-RB"; gene_name "GBI_01974"; previous_transcript_id "GBI_01974-RB";
Scaffold8	maker	CDS	8845946	8846134	.	-	0	gene_id "GBI_01974"; transcript_id "GBI_01974-RB"; Parent "GBI_01974-RB"; gene_name "GBI_01974"; previous_transcript_id "GBI_01974-RB";
Scaffold8	maker	CDS	8847340	8847445	.	-	1	gene_id "GBI_01974"; transcript_id "GBI_01974-RB"; Parent "GBI_01974-RB"; gene_name "GBI_01974"; previous_transcript_id "GBI_01974-RB";
Scaffold8	maker	CDS	8849867	8850341	.	-	2	gene_id "GBI_01974"; transcript_id "GBI_01974-RB"; Parent "GBI_01974-RB"; gene_name "GBI_01974"; previous_transcript_id "GBI_01974-RB";
Scaffold8	maker	CDS	8850992	8851154	.	-	0	gene_id "GBI_01974"; transcript_id "GBI_01974-RB"; Parent "GBI_01974-RB"; gene_name "GBI_01974"; previous_transcript_id "GBI_01974-RB";
Scaffold8	maker	CDS	8851957	8852163	.	-	0	gene_id "GBI_01974"; transcript_id "GBI_01974-RB"; Parent "GBI_01974-RB"; gene_name "GBI_01974"; previous_transcript_id "GBI_01974-RB";
Scaffold8	AGAT	three_prime_UTR	8841258	8845945	.	-	.	gene_id "GBI_01974"; transcript_id "GBI_01974-RB"; Parent "GBI_01974-RB"; gene_name "GBI_01974"; previous_transcript_id "GBI_01974-RB";
Scaffold8	AGAT	gene	9320584	9320667	.	-	.	gene_id "GBI_01975"; gene_name "GBI_01975";
Scaffold8	AGAT	transcript	9320584	9320667	.	-	.	gene_id "GBI_01975"; transcript_id "GBI_01975-RA"; Parent "GBI_01975"; gene_name "GBI_01975";
Scaffold8	maker	exon	9320584	9320618	.	-	.	gene_id "GBI_01975"; transcript_id "GBI_01975-RA"; Parent "GBI_01975-RA"; gene_name "GBI_01975";
Scaffold8	maker	exon	9320629	9320667	.	-	.	gene_id "GBI_01975"; transcript_id "GBI_01975-RA"; Parent "GBI_01975-RA"; gene_name "GBI_01975";
Scaffold8	AGAT	gene	9368300	9384929	.	+	.	gene_id "GBI_01976"; gene_name "GBI_01976";
Scaffold8	StringTie	transcript	9368300	9381858	.	+	.	gene_id "GBI_01976"; transcript_id "GBI_01976.1"; gene_name "GBI_01976"; oId "STRG.2789.1"; cmp_ref "GBI_01976-RA"; class_code "j"; tss_id "TSS34563";
Scaffold8	StringTie	exon	9368300	9368793	.	+	.	gene_id "GBI_01976"; transcript_id "GBI_01976.1"; exon_number "1";
Scaffold8	StringTie	exon	9369199	9369323	.	+	.	gene_id "GBI_01976"; transcript_id "GBI_01976.1"; exon_number "2";
Scaffold8	StringTie	exon	9369431	9369523	.	+	.	gene_id "GBI_01976"; transcript_id "GBI_01976.1"; exon_number "3";
Scaffold8	StringTie	exon	9369916	9370830	.	+	.	gene_id "GBI_01976"; transcript_id "GBI_01976.1"; exon_number "4";
Scaffold8	StringTie	exon	9370988	9371123	.	+	.	gene_id "GBI_01976"; transcript_id "GBI_01976.1"; exon_number "5";
Scaffold8	StringTie	exon	9372583	9372869	.	+	.	gene_id "GBI_01976"; transcript_id "GBI_01976.1"; exon_number "6";
Scaffold8	StringTie	exon	9375379	9375519	.	+	.	gene_id "GBI_01976"; transcript_id "GBI_01976.1"; exon_number "7";
Scaffold8	StringTie	exon	9377675	9377808	.	+	.	gene_id "GBI_01976"; transcript_id "GBI_01976.1"; exon_number "8";
Scaffold8	StringTie	exon	9378244	9378492	.	+	.	gene_id "GBI_01976"; transcript_id "GBI_01976.1"; exon_number "9";
Scaffold8	StringTie	exon	9378636	9378796	.	+	.	gene_id "GBI_01976"; transcript_id "GBI_01976.1"; exon_number "10";
Scaffold8	StringTie	exon	9380117	9380246	.	+	.	gene_id "GBI_01976"; transcript_id "GBI_01976.1"; exon_number "11";
Scaffold8	StringTie	exon	9380372	9381858	.	+	.	gene_id "GBI_01976"; transcript_id "GBI_01976.1"; exon_number "12";
Scaffold8	StringTie	transcript	9368300	9384929	.	+	.	gene_id "GBI_01976"; transcript_id "GBI_01976.2"; gene_name "GBI_01976"; oId "STRG.2789.2"; cmp_ref "GBI_01976-RA"; class_code "n"; tss_id "TSS34563";
Scaffold8	StringTie	exon	9368300	9368793	.	+	.	gene_id "GBI_01976"; transcript_id "GBI_01976.2"; exon_number "1";
Scaffold8	StringTie	exon	9369199	9369323	.	+	.	gene_id "GBI_01976"; transcript_id "GBI_01976.2"; exon_number "2";
Scaffold8	StringTie	exon	9369431	9369523	.	+	.	gene_id "GBI_01976"; transcript_id "GBI_01976.2"; exon_number "3";
Scaffold8	StringTie	exon	9369916	9371123	.	+	.	gene_id "GBI_01976"; transcript_id "GBI_01976.2"; exon_number "4";
Scaffold8	StringTie	exon	9372583	9372869	.	+	.	gene_id "GBI_01976"; transcript_id "GBI_01976.2"; exon_number "5";
Scaffold8	StringTie	exon	9375379	9375519	.	+	.	gene_id "GBI_01976"; transcript_id "GBI_01976.2"; exon_number "6";
Scaffold8	StringTie	exon	9377675	9377808	.	+	.	gene_id "GBI_01976"; transcript_id "GBI_01976.2"; exon_number "7";
Scaffold8	StringTie	exon	9378244	9378492	.	+	.	gene_id "GBI_01976"; transcript_id "GBI_01976.2"; exon_number "8";
Scaffold8	StringTie	exon	9378636	9378796	.	+	.	gene_id "GBI_01976"; transcript_id "GBI_01976.2"; exon_number "9";
Scaffold8	StringTie	exon	9380117	9380246	.	+	.	gene_id "GBI_01976"; transcript_id "GBI_01976.2"; exon_number "10";
Scaffold8	StringTie	exon	9380372	9384929	.	+	.	gene_id "GBI_01976"; transcript_id "GBI_01976.2"; exon_number "11";
Scaffold8	AGAT	transcript	9368300	9381879	.	+	.	gene_id "GBI_01976"; transcript_id "GBI_01976-RA"; Parent "GBI_01976"; gene_name "GBI_01976";
Scaffold8	maker	exon	9368300	9368793	.	+	.	gene_id "GBI_01976"; transcript_id "GBI_01976-RA"; Parent "GBI_01976-RA"; gene_name "GBI_01976";
Scaffold8	maker	exon	9369199	9369323	.	+	.	gene_id "GBI_01976"; transcript_id "GBI_01976-RA"; Parent "GBI_01976-RA"; gene_name "GBI_01976";
Scaffold8	maker	exon	9369431	9369523	.	+	.	gene_id "GBI_01976"; transcript_id "GBI_01976-RA"; Parent "GBI_01976-RA"; gene_name "GBI_01976";
Scaffold8	maker	exon	9369916	9370830	.	+	.	gene_id "GBI_01976"; transcript_id "GBI_01976-RA"; Parent "GBI_01976-RA"; gene_name "GBI_01976";
Scaffold8	maker	exon	9370997	9371120	.	+	.	gene_id "GBI_01976"; transcript_id "GBI_01976-RA"; Parent "GBI_01976-RA"; gene_name "GBI_01976";
Scaffold8	maker	exon	9372583	9372869	.	+	.	gene_id "GBI_01976"; transcript_id "GBI_01976-RA"; Parent "GBI_01976-RA"; gene_name "GBI_01976";
Scaffold8	maker	exon	9375379	9375519	.	+	.	gene_id "GBI_01976"; transcript_id "GBI_01976-RA"; Parent "GBI_01976-RA"; gene_name "GBI_01976";
Scaffold8	maker	exon	9377675	9377808	.	+	.	gene_id "GBI_01976"; transcript_id "GBI_01976-RA"; Parent "GBI_01976-RA"; gene_name "GBI_01976";
Scaffold8	maker	exon	9378244	9378492	.	+	.	gene_id "GBI_01976"; transcript_id "GBI_01976-RA"; Parent "GBI_01976-RA"; gene_name "GBI_01976";
Scaffold8	maker	exon	9378636	9378796	.	+	.	gene_id "GBI_01976"; transcript_id "GBI_01976-RA"; Parent "GBI_01976-RA"; gene_name "GBI_01976";
Scaffold8	maker	exon	9380117	9380246	.	+	.	gene_id "GBI_01976"; transcript_id "GBI_01976-RA"; Parent "GBI_01976-RA"; gene_name "GBI_01976";
Scaffold8	maker	exon	9380372	9381879	.	+	.	gene_id "GBI_01976"; transcript_id "GBI_01976-RA"; Parent "GBI_01976-RA"; gene_name "GBI_01976";
Scaffold8	StringTie	transcript	9376210	9384929	.	+	.	gene_id "GBI_01976"; transcript_id "GBI_01976.4"; gene_name "GBI_01976"; oId "STRG.2789.3"; cmp_ref "GBI_01976-RA"; class_code "j"; tss_id "TSS34564";
Scaffold8	StringTie	exon	9376210	9377808	.	+	.	gene_id "GBI_01976"; transcript_id "GBI_01976.4"; exon_number "1";
Scaffold8	StringTie	exon	9378244	9378492	.	+	.	gene_id "GBI_01976"; transcript_id "GBI_01976.4"; exon_number "2";
Scaffold8	StringTie	exon	9378636	9378796	.	+	.	gene_id "GBI_01976"; transcript_id "GBI_01976.4"; exon_number "3";
Scaffold8	StringTie	exon	9380117	9380246	.	+	.	gene_id "GBI_01976"; transcript_id "GBI_01976.4"; exon_number "4";
Scaffold8	StringTie	exon	9380372	9384929	.	+	.	gene_id "GBI_01976"; transcript_id "GBI_01976.4"; exon_number "5";
Scaffold8	maker	CDS	9368534	9368793	.	+	0	gene_id "GBI_01976"; transcript_id "GBI_01976-RA"; Parent "GBI_01976-RA"; gene_name "GBI_01976";
Scaffold8	maker	CDS	9369199	9369323	.	+	1	gene_id "GBI_01976"; transcript_id "GBI_01976-RA"; Parent "GBI_01976-RA"; gene_name "GBI_01976";
Scaffold8	maker	CDS	9369431	9369523	.	+	2	gene_id "GBI_01976"; transcript_id "GBI_01976-RA"; Parent "GBI_01976-RA"; gene_name "GBI_01976";
Scaffold8	maker	CDS	9369916	9370830	.	+	2	gene_id "GBI_01976"; transcript_id "GBI_01976-RA"; Parent "GBI_01976-RA"; gene_name "GBI_01976";
Scaffold8	maker	CDS	9370997	9371120	.	+	2	gene_id "GBI_01976"; transcript_id "GBI_01976-RA"; Parent "GBI_01976-RA"; gene_name "GBI_01976";
Scaffold8	maker	CDS	9372583	9372869	.	+	1	gene_id "GBI_01976"; transcript_id "GBI_01976-RA"; Parent "GBI_01976-RA"; gene_name "GBI_01976";
Scaffold8	maker	CDS	9375379	9375519	.	+	2	gene_id "GBI_01976"; transcript_id "GBI_01976-RA"; Parent "GBI_01976-RA"; gene_name "GBI_01976";
Scaffold8	maker	CDS	9377675	9377808	.	+	2	gene_id "GBI_01976"; transcript_id "GBI_01976-RA"; Parent "GBI_01976-RA"; gene_name "GBI_01976";
Scaffold8	maker	CDS	9378244	9378492	.	+	0	gene_id "GBI_01976"; transcript_id "GBI_01976-RA"; Parent "GBI_01976-RA"; gene_name "GBI_01976";
Scaffold8	maker	CDS	9378636	9378796	.	+	0	gene_id "GBI_01976"; transcript_id "GBI_01976-RA"; Parent "GBI_01976-RA"; gene_name "GBI_01976";
Scaffold8	maker	CDS	9380117	9380246	.	+	1	gene_id "GBI_01976"; transcript_id "GBI_01976-RA"; Parent "GBI_01976-RA"; gene_name "GBI_01976";
Scaffold8	maker	CDS	9380372	9380398	.	+	0	gene_id "GBI_01976"; transcript_id "GBI_01976-RA"; Parent "GBI_01976-RA"; gene_name "GBI_01976";
Scaffold8	AGAT	five_prime_UTR	9368300	9368533	.	+	.	gene_id "GBI_01976"; transcript_id "GBI_01976-RA"; Parent "GBI_01976-RA"; gene_name "GBI_01976";
Scaffold8	AGAT	three_prime_UTR	9380399	9381879	.	+	.	gene_id "GBI_01976"; transcript_id "GBI_01976-RA"; Parent "GBI_01976-RA"; gene_name "GBI_01976";
Scaffold8	AGAT	gene	9384926	9400238	.	-	.	gene_id "GBI_01977"; gene_name "GBI_01977";
Scaffold8	AGAT	transcript	9384926	9400238	.	-	.	gene_id "GBI_01977"; transcript_id "GBI_01977-RA"; Parent "GBI_01977"; gene_name "GBI_01977";
Scaffold8	maker	exon	9384926	9391429	.	-	.	gene_id "GBI_01977"; transcript_id "GBI_01977-RA"; Parent "GBI_01977-RA"; gene_name "GBI_01977";
Scaffold8	maker	exon	9400085	9400238	.	-	.	gene_id "GBI_01977"; transcript_id "GBI_01977-RA"; Parent "GBI_01977-RA"; gene_name "GBI_01977";
Scaffold8	maker	CDS	9391356	9391429	.	-	2	gene_id "GBI_01977"; transcript_id "GBI_01977-RA"; Parent "GBI_01977-RA"; gene_name "GBI_01977";
Scaffold8	maker	CDS	9400085	9400238	.	-	0	gene_id "GBI_01977"; transcript_id "GBI_01977-RA"; Parent "GBI_01977-RA"; gene_name "GBI_01977";
Scaffold8	AGAT	three_prime_UTR	9384926	9391355	.	-	.	gene_id "GBI_01977"; transcript_id "GBI_01977-RA"; Parent "GBI_01977-RA"; gene_name "GBI_01977";
Scaffold8	AGAT	transcript	9385223	9400238	.	-	.	gene_id "GBI_01977"; transcript_id "GBI_01977-RB"; Parent "GBI_01977"; gene_name "GBI_01977";
Scaffold8	maker	exon	9385223	9389259	.	-	.	gene_id "GBI_01977"; transcript_id "GBI_01977-RB"; Parent "GBI_01977-RB"; gene_name "GBI_01977"; previous_transcript_id "GBI_01977-RB";
Scaffold8	maker	exon	9392952	9393010	.	-	.	gene_id "GBI_01977"; transcript_id "GBI_01977-RB"; Parent "GBI_01977-RB"; gene_name "GBI_01977"; previous_transcript_id "GBI_01977-RB";
Scaffold8	maker	exon	9400085	9400238	.	-	.	gene_id "GBI_01977"; transcript_id "GBI_01977-RB"; Parent "GBI_01977-RB"; gene_name "GBI_01977"; previous_transcript_id "GBI_01977-RB";
Scaffold8	maker	CDS	9386725	9389259	.	-	0	gene_id "GBI_01977"; transcript_id "GBI_01977-RB"; Parent "GBI_01977-RB"; gene_name "GBI_01977"; previous_transcript_id "GBI_01977-RB";
Scaffold8	maker	CDS	9392952	9393010	.	-	2	gene_id "GBI_01977"; transcript_id "GBI_01977-RB"; Parent "GBI_01977-RB"; gene_name "GBI_01977"; previous_transcript_id "GBI_01977-RB";
Scaffold8	maker	CDS	9400085	9400238	.	-	0	gene_id "GBI_01977"; transcript_id "GBI_01977-RB"; Parent "GBI_01977-RB"; gene_name "GBI_01977"; previous_transcript_id "GBI_01977-RB";
Scaffold8	AGAT	three_prime_UTR	9385223	9386724	.	-	.	gene_id "GBI_01977"; transcript_id "GBI_01977-RB"; Parent "GBI_01977-RB"; gene_name "GBI_01977"; previous_transcript_id "GBI_01977-RB";
Scaffold8	AGAT	transcript	9386364	9390697	.	-	.	gene_id "GBI_01977"; transcript_id "GBI_01977-RC"; Parent "GBI_01977"; gene_name "GBI_01977";
Scaffold8	maker	exon	9386364	9386404	.	-	.	gene_id "GBI_01977"; transcript_id "GBI_01977-RC"; Parent "GBI_01977-RC"; gene_name "GBI_01977"; previous_transcript_id "GBI_01977-RC";
Scaffold8	maker	exon	9386820	9387295	.	-	.	gene_id "GBI_01977"; transcript_id "GBI_01977-RC"; Parent "GBI_01977-RC"; gene_name "GBI_01977"; previous_transcript_id "GBI_01977-RC";
Scaffold8	maker	exon	9388064	9389259	.	-	.	gene_id "GBI_01977"; transcript_id "GBI_01977-RC"; Parent "GBI_01977-RC"; gene_name "GBI_01977"; previous_transcript_id "GBI_01977-RC";
Scaffold8	maker	exon	9389471	9390697	.	-	.	gene_id "GBI_01977"; transcript_id "GBI_01977-RC"; Parent "GBI_01977-RC"; gene_name "GBI_01977"; previous_transcript_id "GBI_01977-RC";
Scaffold8	StringTie	transcript	9387771	9391985	.	-	.	gene_id "GBI_01977"; transcript_id "GBI_01977.4"; gene_name "GBI_01977"; oId "STRG.2790.4"; cmp_ref "GBI_01977-RC"; class_code "j"; tss_id "TSS34821";
Scaffold8	StringTie	exon	9387771	9389259	.	-	.	gene_id "GBI_01977"; transcript_id "GBI_01977.4"; exon_number "1";
Scaffold8	StringTie	exon	9389471	9391985	.	-	.	gene_id "GBI_01977"; transcript_id "GBI_01977.4"; exon_number "2";
Scaffold8	StringTie	transcript	9387771	9391985	.	-	.	gene_id "GBI_01977"; transcript_id "GBI_01977.5"; gene_name "GBI_01977"; oId "STRG.2790.3"; cmp_ref "GBI_01977-RC"; class_code "j"; tss_id "TSS34821";
Scaffold8	StringTie	exon	9387771	9389259	.	-	.	gene_id "GBI_01977"; transcript_id "GBI_01977.5"; exon_number "1";
Scaffold8	StringTie	exon	9389471	9391429	.	-	.	gene_id "GBI_01977"; transcript_id "GBI_01977.5"; exon_number "2";
Scaffold8	StringTie	exon	9391533	9391985	.	-	.	gene_id "GBI_01977"; transcript_id "GBI_01977.5"; exon_number "3";
Scaffold8	StringTie	transcript	9387771	9391985	.	-	.	gene_id "GBI_01977"; transcript_id "GBI_01977.6"; gene_name "GBI_01977"; oId "STRG.2790.2"; cmp_ref "GBI_01977-RB"; class_code "j"; tss_id "TSS34821";
Scaffold8	StringTie	exon	9387771	9389259	.	-	.	gene_id "GBI_01977"; transcript_id "GBI_01977.6"; exon_number "1";
Scaffold8	StringTie	exon	9391675	9391985	.	-	.	gene_id "GBI_01977"; transcript_id "GBI_01977.6"; exon_number "2";
Scaffold8	maker	CDS	9386364	9386404	.	-	2	gene_id "GBI_01977"; transcript_id "GBI_01977-RC"; Parent "GBI_01977-RC"; gene_name "GBI_01977"; previous_transcript_id "GBI_01977-RC";
Scaffold8	maker	CDS	9386820	9387295	.	-	1	gene_id "GBI_01977"; transcript_id "GBI_01977-RC"; Parent "GBI_01977-RC"; gene_name "GBI_01977"; previous_transcript_id "GBI_01977-RC";
Scaffold8	maker	CDS	9388064	9389259	.	-	0	gene_id "GBI_01977"; transcript_id "GBI_01977-RC"; Parent "GBI_01977-RC"; gene_name "GBI_01977"; previous_transcript_id "GBI_01977-RC";
Scaffold8	maker	CDS	9389471	9390697	.	-	0	gene_id "GBI_01977"; transcript_id "GBI_01977-RC"; Parent "GBI_01977-RC"; gene_name "GBI_01977"; previous_transcript_id "GBI_01977-RC";
Scaffold8	AGAT	gene	9474890	9474961	.	-	.	gene_id "GBI_01978"; gene_name "GBI_01978";
Scaffold8	AGAT	transcript	9474890	9474961	.	-	.	gene_id "GBI_01978"; transcript_id "GBI_01978-RA"; Parent "GBI_01978"; gene_name "GBI_01978";
Scaffold8	maker	exon	9474890	9474961	.	-	.	gene_id "GBI_01978"; transcript_id "GBI_01978-RA"; Parent "GBI_01978-RA"; gene_name "GBI_01978";
Scaffold8	AGAT	gene	10510396	10517998	.	-	.	gene_id "GBI_01981"; gene_name "GBI_01981";
Scaffold8	StringTie	transcript	10510396	10517892	.	-	.	gene_id "GBI_01981"; transcript_id "GBI_01981.1"; gene_name "GBI_01981"; oId "STRG.2923.3"; cmp_ref "GBI_01981-RA"; class_code "j"; tss_id "TSS34822";
Scaffold8	StringTie	exon	10510396	10510629	.	-	.	gene_id "GBI_01981"; transcript_id "GBI_01981.1"; exon_number "1";
Scaffold8	StringTie	exon	10512553	10512615	.	-	.	gene_id "GBI_01981"; transcript_id "GBI_01981.1"; exon_number "2";
Scaffold8	StringTie	exon	10512811	10512873	.	-	.	gene_id "GBI_01981"; transcript_id "GBI_01981.1"; exon_number "3";
Scaffold8	StringTie	exon	10513632	10513669	.	-	.	gene_id "GBI_01981"; transcript_id "GBI_01981.1"; exon_number "4";
Scaffold8	StringTie	exon	10514038	10514062	.	-	.	gene_id "GBI_01981"; transcript_id "GBI_01981.1"; exon_number "5";
Scaffold8	StringTie	exon	10517820	10517892	.	-	.	gene_id "GBI_01981"; transcript_id "GBI_01981.1"; exon_number "6";
Scaffold8	StringTie	transcript	10510396	10517892	.	-	.	gene_id "GBI_01981"; transcript_id "GBI_01981.2"; gene_name "GBI_01981"; oId "STRG.2923.2"; cmp_ref "GBI_01981-RA"; class_code "j"; tss_id "TSS34822";
Scaffold8	StringTie	exon	10510396	10510629	.	-	.	gene_id "GBI_01981"; transcript_id "GBI_01981.2"; exon_number "1";
Scaffold8	StringTie	exon	10512553	10512615	.	-	.	gene_id "GBI_01981"; transcript_id "GBI_01981.2"; exon_number "2";
Scaffold8	StringTie	exon	10513070	10513132	.	-	.	gene_id "GBI_01981"; transcript_id "GBI_01981.2"; exon_number "3";
Scaffold8	StringTie	exon	10513632	10513669	.	-	.	gene_id "GBI_01981"; transcript_id "GBI_01981.2"; exon_number "4";
Scaffold8	StringTie	exon	10514038	10514062	.	-	.	gene_id "GBI_01981"; transcript_id "GBI_01981.2"; exon_number "5";
Scaffold8	StringTie	exon	10517820	10517892	.	-	.	gene_id "GBI_01981"; transcript_id "GBI_01981.2"; exon_number "6";
Scaffold8	StringTie	transcript	10510396	10517892	.	-	.	gene_id "GBI_01981"; transcript_id "GBI_01981.3"; gene_name "GBI_01981"; oId "STRG.2923.1"; cmp_ref "GBI_01981-RA"; class_code "j"; tss_id "TSS34822";
Scaffold8	StringTie	exon	10510396	10510629	.	-	.	gene_id "GBI_01981"; transcript_id "GBI_01981.3"; exon_number "1";
Scaffold8	StringTie	exon	10512553	10512615	.	-	.	gene_id "GBI_01981"; transcript_id "GBI_01981.3"; exon_number "2";
Scaffold8	StringTie	exon	10512811	10512873	.	-	.	gene_id "GBI_01981"; transcript_id "GBI_01981.3"; exon_number "3";
Scaffold8	StringTie	exon	10513070	10513132	.	-	.	gene_id "GBI_01981"; transcript_id "GBI_01981.3"; exon_number "4";
Scaffold8	StringTie	exon	10513632	10513669	.	-	.	gene_id "GBI_01981"; transcript_id "GBI_01981.3"; exon_number "5";
Scaffold8	StringTie	exon	10514038	10514062	.	-	.	gene_id "GBI_01981"; transcript_id "GBI_01981.3"; exon_number "6";
Scaffold8	StringTie	exon	10517820	10517892	.	-	.	gene_id "GBI_01981"; transcript_id "GBI_01981.3"; exon_number "7";
Scaffold8	AGAT	transcript	10510396	10517998	.	-	.	gene_id "GBI_01981"; transcript_id "GBI_01981-RA"; Parent "GBI_01981"; gene_name "GBI_01981";
Scaffold8	maker	exon	10510396	10510629	.	-	.	gene_id "GBI_01981"; transcript_id "GBI_01981-RA"; Parent "GBI_01981-RA"; gene_name "GBI_01981";
Scaffold8	maker	exon	10512553	10512615	.	-	.	gene_id "GBI_01981"; transcript_id "GBI_01981-RA"; Parent "GBI_01981-RA"; gene_name "GBI_01981";
Scaffold8	maker	exon	10512811	10512873	.	-	.	gene_id "GBI_01981"; transcript_id "GBI_01981-RA"; Parent "GBI_01981-RA"; gene_name "GBI_01981";
Scaffold8	maker	exon	10513070	10513132	.	-	.	gene_id "GBI_01981"; transcript_id "GBI_01981-RA"; Parent "GBI_01981-RA"; gene_name "GBI_01981";
Scaffold8	maker	exon	10513632	10513669	.	-	.	gene_id "GBI_01981"; transcript_id "GBI_01981-RA"; Parent "GBI_01981-RA"; gene_name "GBI_01981";
Scaffold8	maker	exon	10514038	10514062	.	-	.	gene_id "GBI_01981"; transcript_id "GBI_01981-RA"; Parent "GBI_01981-RA"; gene_name "GBI_01981";
Scaffold8	maker	exon	10515371	10515481	.	-	.	gene_id "GBI_01981"; transcript_id "GBI_01981-RA"; Parent "GBI_01981-RA"; gene_name "GBI_01981";
Scaffold8	maker	exon	10517939	10517998	.	-	.	gene_id "GBI_01981"; transcript_id "GBI_01981-RA"; Parent "GBI_01981-RA"; gene_name "GBI_01981";
Scaffold8	maker	CDS	10510522	10510629	.	-	0	gene_id "GBI_01981"; transcript_id "GBI_01981-RA"; Parent "GBI_01981-RA"; gene_name "GBI_01981";
Scaffold8	maker	CDS	10512553	10512615	.	-	0	gene_id "GBI_01981"; transcript_id "GBI_01981-RA"; Parent "GBI_01981-RA"; gene_name "GBI_01981";
Scaffold8	maker	CDS	10512811	10512873	.	-	0	gene_id "GBI_01981"; transcript_id "GBI_01981-RA"; Parent "GBI_01981-RA"; gene_name "GBI_01981";
Scaffold8	maker	CDS	10513070	10513132	.	-	0	gene_id "GBI_01981"; transcript_id "GBI_01981-RA"; Parent "GBI_01981-RA"; gene_name "GBI_01981";
Scaffold8	maker	CDS	10513632	10513669	.	-	2	gene_id "GBI_01981"; transcript_id "GBI_01981-RA"; Parent "GBI_01981-RA"; gene_name "GBI_01981";
Scaffold8	maker	CDS	10514038	10514062	.	-	0	gene_id "GBI_01981"; transcript_id "GBI_01981-RA"; Parent "GBI_01981-RA"; gene_name "GBI_01981";
Scaffold8	maker	CDS	10515371	10515481	.	-	0	gene_id "GBI_01981"; transcript_id "GBI_01981-RA"; Parent "GBI_01981-RA"; gene_name "GBI_01981";
Scaffold8	maker	CDS	10517939	10517998	.	-	0	gene_id "GBI_01981"; transcript_id "GBI_01981-RA"; Parent "GBI_01981-RA"; gene_name "GBI_01981";
Scaffold8	AGAT	three_prime_UTR	10510396	10510521	.	-	.	gene_id "GBI_01981"; transcript_id "GBI_01981-RA"; Parent "GBI_01981-RA"; gene_name "GBI_01981";
Scaffold8	AGAT	gene	10529977	10530202	.	+	.	gene_id "GBI_01982"; gene_name "GBI_01982";
Scaffold8	AGAT	transcript	10529977	10530066	.	+	.	gene_id "GBI_01982"; transcript_id "GBI_01982-RA"; Parent "GBI_01982"; gene_name "GBI_01982";
Scaffold8	maker	exon	10529977	10530013	.	+	.	gene_id "GBI_01982"; transcript_id "GBI_01982-RA"; Parent "GBI_01982-RA"; gene_name "GBI_01982";
Scaffold8	maker	exon	10530031	10530066	.	+	.	gene_id "GBI_01982"; transcript_id "GBI_01982-RA"; Parent "GBI_01982-RA"; gene_name "GBI_01982";
Scaffold8	StringTie	transcript	10529981	10530202	.	+	.	gene_id "GBI_01982"; transcript_id "GBI_01982.2"; gene_name "GBI_01982"; oId "STRG.2924.1"; cmp_ref "GBI_01982-RA"; class_code "m"; tss_id "TSS34570";
Scaffold8	StringTie	exon	10529981	10530202	.	+	.	gene_id "GBI_01982"; transcript_id "GBI_01982.2"; exon_number "1";
Scaffold8	AGAT	gene	10551989	10573116	.	+	.	gene_id "GBI_01983"; gene_name "GBI_01983";
Scaffold8	AGAT	transcript	10551989	10561552	.	+	.	gene_id "GBI_01983"; transcript_id "GBI_01983-RA"; Parent "GBI_01983"; gene_name "GBI_01983";
Scaffold8	maker	exon	10551989	10552405	.	+	.	gene_id "GBI_01983"; transcript_id "GBI_01983-RA"; Parent "GBI_01983-RA"; gene_name "GBI_01983";
Scaffold8	maker	exon	10552573	10552739	.	+	.	gene_id "GBI_01983"; transcript_id "GBI_01983-RA"; Parent "GBI_01983-RA"; gene_name "GBI_01983";
Scaffold8	maker	exon	10552826	10553053	.	+	.	gene_id "GBI_01983"; transcript_id "GBI_01983-RA"; Parent "GBI_01983-RA"; gene_name "GBI_01983";
Scaffold8	maker	exon	10554362	10554525	.	+	.	gene_id "GBI_01983"; transcript_id "GBI_01983-RA"; Parent "GBI_01983-RA"; gene_name "GBI_01983";
Scaffold8	maker	exon	10557294	10561552	.	+	.	gene_id "GBI_01983"; transcript_id "GBI_01983-RA"; Parent "GBI_01983-RA"; gene_name "GBI_01983";
Scaffold8	maker	CDS	10552392	10552405	.	+	0	gene_id "GBI_01983"; transcript_id "GBI_01983-RA"; Parent "GBI_01983-RA"; gene_name "GBI_01983";
Scaffold8	maker	CDS	10552573	10552739	.	+	1	gene_id "GBI_01983"; transcript_id "GBI_01983-RA"; Parent "GBI_01983-RA"; gene_name "GBI_01983";
Scaffold8	maker	CDS	10552826	10553053	.	+	2	gene_id "GBI_01983"; transcript_id "GBI_01983-RA"; Parent "GBI_01983-RA"; gene_name "GBI_01983";
Scaffold8	maker	CDS	10554362	10554525	.	+	2	gene_id "GBI_01983"; transcript_id "GBI_01983-RA"; Parent "GBI_01983-RA"; gene_name "GBI_01983";
Scaffold8	maker	CDS	10557294	10557374	.	+	0	gene_id "GBI_01983"; transcript_id "GBI_01983-RA"; Parent "GBI_01983-RA"; gene_name "GBI_01983";
Scaffold8	AGAT	five_prime_UTR	10551989	10552391	.	+	.	gene_id "GBI_01983"; transcript_id "GBI_01983-RA"; Parent "GBI_01983-RA"; gene_name "GBI_01983";
Scaffold8	AGAT	three_prime_UTR	10557375	10561552	.	+	.	gene_id "GBI_01983"; transcript_id "GBI_01983-RA"; Parent "GBI_01983-RA"; gene_name "GBI_01983";
Scaffold8	AGAT	transcript	10558706	10573116	.	+	.	gene_id "GBI_01983"; transcript_id "GBI_01983-RB"; Parent "GBI_01983"; gene_name "GBI_01983";
Scaffold8	maker	exon	10558706	10560234	.	+	.	gene_id "GBI_01983"; transcript_id "GBI_01983-RB"; Parent "GBI_01983-RB"; gene_name "GBI_01983"; previous_transcript_id "GBI_01983-RB";
Scaffold8	maker	exon	10560354	10560566	.	+	.	gene_id "GBI_01983"; transcript_id "GBI_01983-RB"; Parent "GBI_01983-RB"; gene_name "GBI_01983"; previous_transcript_id "GBI_01983-RB";
Scaffold8	maker	exon	10573065	10573116	.	+	.	gene_id "GBI_01983"; transcript_id "GBI_01983-RB"; Parent "GBI_01983-RB"; gene_name "GBI_01983"; previous_transcript_id "GBI_01983-RB";
Scaffold8	maker	CDS	10560484	10560566	.	+	0	gene_id "GBI_01983"; transcript_id "GBI_01983-RB"; Parent "GBI_01983-RB"; gene_name "GBI_01983"; previous_transcript_id "GBI_01983-RB";
Scaffold8	maker	CDS	10573065	10573116	.	+	1	gene_id "GBI_01983"; transcript_id "GBI_01983-RB"; Parent "GBI_01983-RB"; gene_name "GBI_01983"; previous_transcript_id "GBI_01983-RB";
Scaffold8	AGAT	five_prime_UTR	10558706	10560234	.	+	.	gene_id "GBI_01983"; transcript_id "GBI_01983-RB"; Parent "GBI_01983-RB"; gene_name "GBI_01983"; previous_transcript_id "GBI_01983-RB";
Scaffold8	AGAT	five_prime_UTR	10560354	10560483	.	+	.	gene_id "GBI_01983"; transcript_id "GBI_01983-RB"; Parent "GBI_01983-RB"; gene_name "GBI_01983"; previous_transcript_id "GBI_01983-RB";
Scaffold8	AGAT	gene	10594074	10616715	.	+	.	gene_id "GBI_01984"; gene_name "GBI_01984";
Scaffold8	StringTie	transcript	10594074	10603084	.	+	.	gene_id "GBI_01984"; transcript_id "GBI_01984.1"; gene_name "GBI_01984"; oId "STRG.2929.1"; cmp_ref "GBI_01984-RA"; class_code "m"; tss_id "TSS34573";
Scaffold8	StringTie	exon	10594074	10594365	.	+	.	gene_id "GBI_01984"; transcript_id "GBI_01984.1"; exon_number "1";
Scaffold8	StringTie	exon	10594580	10594696	.	+	.	gene_id "GBI_01984"; transcript_id "GBI_01984.1"; exon_number "2";
Scaffold8	StringTie	exon	10594790	10594867	.	+	.	gene_id "GBI_01984"; transcript_id "GBI_01984.1"; exon_number "3";
Scaffold8	StringTie	exon	10594945	10595092	.	+	.	gene_id "GBI_01984"; transcript_id "GBI_01984.1"; exon_number "4";
Scaffold8	StringTie	exon	10595200	10595375	.	+	.	gene_id "GBI_01984"; transcript_id "GBI_01984.1"; exon_number "5";
Scaffold8	StringTie	exon	10595479	10595703	.	+	.	gene_id "GBI_01984"; transcript_id "GBI_01984.1"; exon_number "6";
Scaffold8	StringTie	exon	10595785	10595938	.	+	.	gene_id "GBI_01984"; transcript_id "GBI_01984.1"; exon_number "7";
Scaffold8	StringTie	exon	10596039	10596176	.	+	.	gene_id "GBI_01984"; transcript_id "GBI_01984.1"; exon_number "8";
Scaffold8	StringTie	exon	10596305	10603084	.	+	.	gene_id "GBI_01984"; transcript_id "GBI_01984.1"; exon_number "9";
Scaffold8	StringTie	transcript	10594074	10616715	.	+	.	gene_id "GBI_01984"; transcript_id "GBI_01984.2"; gene_name "GBI_01984"; oId "STRG.2929.2"; cmp_ref "GBI_01984-RA"; class_code "j"; tss_id "TSS34573";
Scaffold8	StringTie	exon	10594074	10594365	.	+	.	gene_id "GBI_01984"; transcript_id "GBI_01984.2"; exon_number "1";
Scaffold8	StringTie	exon	10594580	10594696	.	+	.	gene_id "GBI_01984"; transcript_id "GBI_01984.2"; exon_number "2";
Scaffold8	StringTie	exon	10594790	10594867	.	+	.	gene_id "GBI_01984"; transcript_id "GBI_01984.2"; exon_number "3";
Scaffold8	StringTie	exon	10594945	10595092	.	+	.	gene_id "GBI_01984"; transcript_id "GBI_01984.2"; exon_number "4";
Scaffold8	StringTie	exon	10595200	10595375	.	+	.	gene_id "GBI_01984"; transcript_id "GBI_01984.2"; exon_number "5";
Scaffold8	StringTie	exon	10595479	10595703	.	+	.	gene_id "GBI_01984"; transcript_id "GBI_01984.2"; exon_number "6";
Scaffold8	StringTie	exon	10595785	10595938	.	+	.	gene_id "GBI_01984"; transcript_id "GBI_01984.2"; exon_number "7";
Scaffold8	StringTie	exon	10596039	10596176	.	+	.	gene_id "GBI_01984"; transcript_id "GBI_01984.2"; exon_number "8";
Scaffold8	StringTie	exon	10596305	10596534	.	+	.	gene_id "GBI_01984"; transcript_id "GBI_01984.2"; exon_number "9";
Scaffold8	StringTie	exon	10613414	10616715	.	+	.	gene_id "GBI_01984"; transcript_id "GBI_01984.2"; exon_number "10";
Scaffold8	AGAT	transcript	10594074	10597253	.	+	.	gene_id "GBI_01984"; transcript_id "GBI_01984-RA"; Parent "GBI_01984"; gene_name "GBI_01984";
Scaffold8	maker	exon	10594074	10594365	.	+	.	gene_id "GBI_01984"; transcript_id "GBI_01984-RA"; Parent "GBI_01984-RA"; gene_name "GBI_01984";
Scaffold8	maker	exon	10594580	10594696	.	+	.	gene_id "GBI_01984"; transcript_id "GBI_01984-RA"; Parent "GBI_01984-RA"; gene_name "GBI_01984";
Scaffold8	maker	exon	10594790	10594867	.	+	.	gene_id "GBI_01984"; transcript_id "GBI_01984-RA"; Parent "GBI_01984-RA"; gene_name "GBI_01984";
Scaffold8	maker	exon	10594945	10595092	.	+	.	gene_id "GBI_01984"; transcript_id "GBI_01984-RA"; Parent "GBI_01984-RA"; gene_name "GBI_01984";
Scaffold8	maker	exon	10595200	10595375	.	+	.	gene_id "GBI_01984"; transcript_id "GBI_01984-RA"; Parent "GBI_01984-RA"; gene_name "GBI_01984";
Scaffold8	maker	exon	10595479	10595703	.	+	.	gene_id "GBI_01984"; transcript_id "GBI_01984-RA"; Parent "GBI_01984-RA"; gene_name "GBI_01984";
Scaffold8	maker	exon	10595785	10595938	.	+	.	gene_id "GBI_01984"; transcript_id "GBI_01984-RA"; Parent "GBI_01984-RA"; gene_name "GBI_01984";
Scaffold8	maker	exon	10596039	10596176	.	+	.	gene_id "GBI_01984"; transcript_id "GBI_01984-RA"; Parent "GBI_01984-RA"; gene_name "GBI_01984";
Scaffold8	maker	exon	10596305	10596534	.	+	.	gene_id "GBI_01984"; transcript_id "GBI_01984-RA"; Parent "GBI_01984-RA"; gene_name "GBI_01984";
Scaffold8	maker	exon	10597053	10597253	.	+	.	gene_id "GBI_01984"; transcript_id "GBI_01984-RA"; Parent "GBI_01984-RA"; gene_name "GBI_01984";
Scaffold8	maker	CDS	10594352	10594365	.	+	0	gene_id "GBI_01984"; transcript_id "GBI_01984-RA"; Parent "GBI_01984-RA"; gene_name "GBI_01984";
Scaffold8	maker	CDS	10594580	10594696	.	+	1	gene_id "GBI_01984"; transcript_id "GBI_01984-RA"; Parent "GBI_01984-RA"; gene_name "GBI_01984";
Scaffold8	maker	CDS	10594790	10594867	.	+	1	gene_id "GBI_01984"; transcript_id "GBI_01984-RA"; Parent "GBI_01984-RA"; gene_name "GBI_01984";
Scaffold8	maker	CDS	10594945	10595092	.	+	1	gene_id "GBI_01984"; transcript_id "GBI_01984-RA"; Parent "GBI_01984-RA"; gene_name "GBI_01984";
Scaffold8	maker	CDS	10595200	10595375	.	+	0	gene_id "GBI_01984"; transcript_id "GBI_01984-RA"; Parent "GBI_01984-RA"; gene_name "GBI_01984";
Scaffold8	maker	CDS	10595479	10595703	.	+	1	gene_id "GBI_01984"; transcript_id "GBI_01984-RA"; Parent "GBI_01984-RA"; gene_name "GBI_01984";
Scaffold8	maker	CDS	10595785	10595938	.	+	1	gene_id "GBI_01984"; transcript_id "GBI_01984-RA"; Parent "GBI_01984-RA"; gene_name "GBI_01984";
Scaffold8	maker	CDS	10596039	10596176	.	+	0	gene_id "GBI_01984"; transcript_id "GBI_01984-RA"; Parent "GBI_01984-RA"; gene_name "GBI_01984";
Scaffold8	maker	CDS	10596305	10596534	.	+	0	gene_id "GBI_01984"; transcript_id "GBI_01984-RA"; Parent "GBI_01984-RA"; gene_name "GBI_01984";
Scaffold8	maker	CDS	10597053	10597131	.	+	1	gene_id "GBI_01984"; transcript_id "GBI_01984-RA"; Parent "GBI_01984-RA"; gene_name "GBI_01984";
Scaffold8	AGAT	five_prime_UTR	10594074	10594351	.	+	.	gene_id "GBI_01984"; transcript_id "GBI_01984-RA"; Parent "GBI_01984-RA"; gene_name "GBI_01984";
Scaffold8	AGAT	three_prime_UTR	10597132	10597253	.	+	.	gene_id "GBI_01984"; transcript_id "GBI_01984-RA"; Parent "GBI_01984-RA"; gene_name "GBI_01984";
Scaffold8	AGAT	gene	10616821	10630876	.	+	.	gene_id "GBI_01985"; gene_name "GBI_01985";
Scaffold8	StringTie	transcript	10616821	10630876	.	+	.	gene_id "GBI_01985"; transcript_id "GBI_01985.1"; gene_name "GBI_01985"; oId "STRG.2931.3"; cmp_ref "GBI_01985-RC"; class_code "m"; tss_id "TSS34575";
Scaffold8	StringTie	exon	10616821	10620138	.	+	.	gene_id "GBI_01985"; transcript_id "GBI_01985.1"; exon_number "1";
Scaffold8	StringTie	exon	10620227	10620258	.	+	.	gene_id "GBI_01985"; transcript_id "GBI_01985.1"; exon_number "2";
Scaffold8	StringTie	exon	10620680	10621712	.	+	.	gene_id "GBI_01985"; transcript_id "GBI_01985.1"; exon_number "3";
Scaffold8	StringTie	exon	10623599	10630876	.	+	.	gene_id "GBI_01985"; transcript_id "GBI_01985.1"; exon_number "4";
Scaffold8	StringTie	transcript	10616821	10630876	.	+	.	gene_id "GBI_01985"; transcript_id "GBI_01985.2"; gene_name "GBI_01985"; oId "STRG.2931.5"; cmp_ref "GBI_01985-RC"; class_code "j"; tss_id "TSS34575";
Scaffold8	StringTie	exon	10616821	10619765	.	+	.	gene_id "GBI_01985"; transcript_id "GBI_01985.2"; exon_number "1";
Scaffold8	StringTie	exon	10620680	10620750	.	+	.	gene_id "GBI_01985"; transcript_id "GBI_01985.2"; exon_number "2";
Scaffold8	StringTie	exon	10621643	10621712	.	+	.	gene_id "GBI_01985"; transcript_id "GBI_01985.2"; exon_number "3";
Scaffold8	StringTie	exon	10623599	10630876	.	+	.	gene_id "GBI_01985"; transcript_id "GBI_01985.2"; exon_number "4";
Scaffold8	StringTie	transcript	10616821	10630876	.	+	.	gene_id "GBI_01985"; transcript_id "GBI_01985.3"; gene_name "GBI_01985"; oId "STRG.2931.4"; cmp_ref "GBI_01985-RC"; class_code "m"; tss_id "TSS34575";
Scaffold8	StringTie	exon	10616821	10620258	.	+	.	gene_id "GBI_01985"; transcript_id "GBI_01985.3"; exon_number "1";
Scaffold8	StringTie	exon	10620680	10621712	.	+	.	gene_id "GBI_01985"; transcript_id "GBI_01985.3"; exon_number "2";
Scaffold8	StringTie	exon	10623599	10630876	.	+	.	gene_id "GBI_01985"; transcript_id "GBI_01985.3"; exon_number "3";
Scaffold8	StringTie	transcript	10616821	10630876	.	+	.	gene_id "GBI_01985"; transcript_id "GBI_01985.4"; gene_name "GBI_01985"; oId "STRG.2931.2"; cmp_ref "GBI_01985-RC"; class_code "m"; tss_id "TSS34575";
Scaffold8	StringTie	exon	10616821	10621712	.	+	.	gene_id "GBI_01985"; transcript_id "GBI_01985.4"; exon_number "1";
Scaffold8	StringTie	exon	10623599	10630876	.	+	.	gene_id "GBI_01985"; transcript_id "GBI_01985.4"; exon_number "2";
Scaffold8	StringTie	transcript	10616821	10630876	.	+	.	gene_id "GBI_01985"; transcript_id "GBI_01985.5"; gene_name "GBI_01985"; oId "STRG.2931.1"; cmp_ref "GBI_01985-RC"; class_code "j"; tss_id "TSS34575";
Scaffold8	StringTie	exon	10616821	10620258	.	+	.	gene_id "GBI_01985"; transcript_id "GBI_01985.5"; exon_number "1";
Scaffold8	StringTie	exon	10620680	10620750	.	+	.	gene_id "GBI_01985"; transcript_id "GBI_01985.5"; exon_number "2";
Scaffold8	StringTie	exon	10621643	10621712	.	+	.	gene_id "GBI_01985"; transcript_id "GBI_01985.5"; exon_number "3";
Scaffold8	StringTie	exon	10623599	10630876	.	+	.	gene_id "GBI_01985"; transcript_id "GBI_01985.5"; exon_number "4";
Scaffold8	AGAT	transcript	10620834	10628622	.	+	.	gene_id "GBI_01985"; transcript_id "GBI_01985-RA"; Parent "GBI_01985"; gene_name "GBI_01985";
Scaffold8	maker	exon	10620834	10621537	.	+	.	gene_id "GBI_01985"; transcript_id "GBI_01985-RA"; Parent "GBI_01985-RA"; gene_name "GBI_01985";
Scaffold8	maker	exon	10621643	10621712	.	+	.	gene_id "GBI_01985"; transcript_id "GBI_01985-RA"; Parent "GBI_01985-RA"; gene_name "GBI_01985";
Scaffold8	maker	exon	10623599	10625870	.	+	.	gene_id "GBI_01985"; transcript_id "GBI_01985-RA"; Parent "GBI_01985-RA"; gene_name "GBI_01985";
Scaffold8	maker	exon	10625925	10628622	.	+	.	gene_id "GBI_01985"; transcript_id "GBI_01985-RA"; Parent "GBI_01985-RA"; gene_name "GBI_01985";
Scaffold8	AGAT	transcript	10620834	10628622	.	+	.	gene_id "GBI_01985"; transcript_id "GBI_01985-RB"; Parent "GBI_01985"; gene_name "GBI_01985";
Scaffold8	maker	exon	10620834	10621537	.	+	.	gene_id "GBI_01985"; transcript_id "GBI_01985-RB"; Parent "GBI_01985-RB"; gene_name "GBI_01985"; previous_transcript_id "GBI_01985-RB";
Scaffold8	maker	exon	10621610	10621712	.	+	.	gene_id "GBI_01985"; transcript_id "GBI_01985-RB"; Parent "GBI_01985-RB"; gene_name "GBI_01985"; previous_transcript_id "GBI_01985-RB";
Scaffold8	maker	exon	10623599	10625870	.	+	.	gene_id "GBI_01985"; transcript_id "GBI_01985-RB"; Parent "GBI_01985-RB"; gene_name "GBI_01985"; previous_transcript_id "GBI_01985-RB";
Scaffold8	maker	exon	10625925	10628622	.	+	.	gene_id "GBI_01985"; transcript_id "GBI_01985-RB"; Parent "GBI_01985-RB"; gene_name "GBI_01985"; previous_transcript_id "GBI_01985-RB";
Scaffold8	AGAT	transcript	10620834	10630072	.	+	.	gene_id "GBI_01985"; transcript_id "GBI_01985-RC"; Parent "GBI_01985"; gene_name "GBI_01985";
Scaffold8	maker	exon	10620834	10621537	.	+	.	gene_id "GBI_01985"; transcript_id "GBI_01985-RC"; Parent "GBI_01985-RC"; gene_name "GBI_01985"; previous_transcript_id "GBI_01985-RC";
Scaffold8	maker	exon	10621643	10621712	.	+	.	gene_id "GBI_01985"; transcript_id "GBI_01985-RC"; Parent "GBI_01985-RC"; gene_name "GBI_01985"; previous_transcript_id "GBI_01985-RC";
Scaffold8	maker	exon	10623599	10630072	.	+	.	gene_id "GBI_01985"; transcript_id "GBI_01985-RC"; Parent "GBI_01985-RC"; gene_name "GBI_01985"; previous_transcript_id "GBI_01985-RC";
Scaffold8	maker	CDS	10620834	10621537	.	+	0	gene_id "GBI_01985"; transcript_id "GBI_01985-RA"; Parent "GBI_01985-RA"; gene_name "GBI_01985";
Scaffold8	maker	CDS	10621643	10621712	.	+	1	gene_id "GBI_01985"; transcript_id "GBI_01985-RA"; Parent "GBI_01985-RA"; gene_name "GBI_01985";
Scaffold8	maker	CDS	10623599	10623721	.	+	0	gene_id "GBI_01985"; transcript_id "GBI_01985-RA"; Parent "GBI_01985-RA"; gene_name "GBI_01985";
Scaffold8	AGAT	three_prime_UTR	10623722	10625870	.	+	.	gene_id "GBI_01985"; transcript_id "GBI_01985-RA"; Parent "GBI_01985-RA"; gene_name "GBI_01985";
Scaffold8	AGAT	three_prime_UTR	10625925	10628622	.	+	.	gene_id "GBI_01985"; transcript_id "GBI_01985-RA"; Parent "GBI_01985-RA"; gene_name "GBI_01985";
Scaffold8	maker	CDS	10620834	10621537	.	+	0	gene_id "GBI_01985"; transcript_id "GBI_01985-RB"; Parent "GBI_01985-RB"; gene_name "GBI_01985"; previous_transcript_id "GBI_01985-RB";
Scaffold8	maker	CDS	10621610	10621610	.	+	1	gene_id "GBI_01985"; transcript_id "GBI_01985-RB"; Parent "GBI_01985-RB"; gene_name "GBI_01985"; previous_transcript_id "GBI_01985-RB";
Scaffold8	AGAT	three_prime_UTR	10621611	10621712	.	+	.	gene_id "GBI_01985"; transcript_id "GBI_01985-RB"; Parent "GBI_01985-RB"; gene_name "GBI_01985"; previous_transcript_id "GBI_01985-RB";
Scaffold8	AGAT	three_prime_UTR	10623599	10625870	.	+	.	gene_id "GBI_01985"; transcript_id "GBI_01985-RB"; Parent "GBI_01985-RB"; gene_name "GBI_01985"; previous_transcript_id "GBI_01985-RB";
Scaffold8	AGAT	three_prime_UTR	10625925	10628622	.	+	.	gene_id "GBI_01985"; transcript_id "GBI_01985-RB"; Parent "GBI_01985-RB"; gene_name "GBI_01985"; previous_transcript_id "GBI_01985-RB";
Scaffold8	maker	CDS	10620834	10621537	.	+	0	gene_id "GBI_01985"; transcript_id "GBI_01985-RC"; Parent "GBI_01985-RC"; gene_name "GBI_01985"; previous_transcript_id "GBI_01985-RC";
Scaffold8	maker	CDS	10621643	10621712	.	+	1	gene_id "GBI_01985"; transcript_id "GBI_01985-RC"; Parent "GBI_01985-RC"; gene_name "GBI_01985"; previous_transcript_id "GBI_01985-RC";
Scaffold8	maker	CDS	10623599	10623721	.	+	0	gene_id "GBI_01985"; transcript_id "GBI_01985-RC"; Parent "GBI_01985-RC"; gene_name "GBI_01985"; previous_transcript_id "GBI_01985-RC";
Scaffold8	AGAT	three_prime_UTR	10623722	10630072	.	+	.	gene_id "GBI_01985"; transcript_id "GBI_01985-RC"; Parent "GBI_01985-RC"; gene_name "GBI_01985"; previous_transcript_id "GBI_01985-RC";
Scaffold8	AGAT	gene	10643572	10707923	.	+	.	gene_id "GBI_01986"; gene_name "GBI_01986";
Scaffold8	StringTie	transcript	10643572	10707675	.	+	.	gene_id "GBI_01986"; transcript_id "GBI_01986.1"; gene_name "GBI_01986"; oId "STRG.2932.1"; cmp_ref "GBI_01986-RA"; class_code "j"; tss_id "TSS34576";
Scaffold8	StringTie	exon	10643572	10643715	.	+	.	gene_id "GBI_01986"; transcript_id "GBI_01986.1"; exon_number "1";
Scaffold8	StringTie	exon	10645498	10645672	.	+	.	gene_id "GBI_01986"; transcript_id "GBI_01986.1"; exon_number "2";
Scaffold8	StringTie	exon	10647438	10647734	.	+	.	gene_id "GBI_01986"; transcript_id "GBI_01986.1"; exon_number "3";
Scaffold8	StringTie	exon	10693761	10693999	.	+	.	gene_id "GBI_01986"; transcript_id "GBI_01986.1"; exon_number "4";
Scaffold8	StringTie	exon	10698110	10698364	.	+	.	gene_id "GBI_01986"; transcript_id "GBI_01986.1"; exon_number "5";
Scaffold8	StringTie	exon	10700483	10700776	.	+	.	gene_id "GBI_01986"; transcript_id "GBI_01986.1"; exon_number "6";
Scaffold8	StringTie	exon	10706139	10707675	.	+	.	gene_id "GBI_01986"; transcript_id "GBI_01986.1"; exon_number "7";
Scaffold8	StringTie	transcript	10643572	10707923	.	+	.	gene_id "GBI_01986"; transcript_id "GBI_01986.2"; gene_name "GBI_01986"; oId "STRG.2932.2"; cmp_ref "GBI_01986-RA"; class_code "k"; tss_id "TSS34576";
Scaffold8	StringTie	exon	10643572	10643715	.	+	.	gene_id "GBI_01986"; transcript_id "GBI_01986.2"; exon_number "1";
Scaffold8	StringTie	exon	10645498	10645672	.	+	.	gene_id "GBI_01986"; transcript_id "GBI_01986.2"; exon_number "2";
Scaffold8	StringTie	exon	10647438	10647734	.	+	.	gene_id "GBI_01986"; transcript_id "GBI_01986.2"; exon_number "3";
Scaffold8	StringTie	exon	10693761	10693999	.	+	.	gene_id "GBI_01986"; transcript_id "GBI_01986.2"; exon_number "4";
Scaffold8	StringTie	exon	10698110	10698364	.	+	.	gene_id "GBI_01986"; transcript_id "GBI_01986.2"; exon_number "5";
Scaffold8	StringTie	exon	10700483	10700776	.	+	.	gene_id "GBI_01986"; transcript_id "GBI_01986.2"; exon_number "6";
Scaffold8	StringTie	exon	10706145	10707923	.	+	.	gene_id "GBI_01986"; transcript_id "GBI_01986.2"; exon_number "7";
Scaffold8	StringTie	transcript	10698302	10707675	.	+	.	gene_id "GBI_01986"; transcript_id "GBI_01986.3"; gene_name "GBI_01986"; oId "STRG.2932.3"; cmp_ref "GBI_01986-RA"; class_code "j"; tss_id "TSS34577";
Scaffold8	StringTie	exon	10698302	10698364	.	+	.	gene_id "GBI_01986"; transcript_id "GBI_01986.3"; exon_number "1";
Scaffold8	StringTie	exon	10700540	10700776	.	+	.	gene_id "GBI_01986"; transcript_id "GBI_01986.3"; exon_number "2";
Scaffold8	StringTie	exon	10706139	10707675	.	+	.	gene_id "GBI_01986"; transcript_id "GBI_01986.3"; exon_number "3";
Scaffold8	AGAT	transcript	10698302	10706381	.	+	.	gene_id "GBI_01986"; transcript_id "GBI_01986-RA"; Parent "GBI_01986"; gene_name "GBI_01986";
Scaffold8	maker	exon	10698302	10698364	.	+	.	gene_id "GBI_01986"; transcript_id "GBI_01986-RA"; Parent "GBI_01986-RA"; gene_name "GBI_01986";
Scaffold8	maker	exon	10700483	10700776	.	+	.	gene_id "GBI_01986"; transcript_id "GBI_01986-RA"; Parent "GBI_01986-RA"; gene_name "GBI_01986";
Scaffold8	maker	exon	10706145	10706381	.	+	.	gene_id "GBI_01986"; transcript_id "GBI_01986-RA"; Parent "GBI_01986-RA"; gene_name "GBI_01986";
Scaffold8	maker	CDS	10698302	10698364	.	+	0	gene_id "GBI_01986"; transcript_id "GBI_01986-RA"; Parent "GBI_01986-RA"; gene_name "GBI_01986";
Scaffold8	maker	CDS	10700483	10700776	.	+	0	gene_id "GBI_01986"; transcript_id "GBI_01986-RA"; Parent "GBI_01986-RA"; gene_name "GBI_01986";
Scaffold8	maker	CDS	10706145	10706381	.	+	0	gene_id "GBI_01986"; transcript_id "GBI_01986-RA"; Parent "GBI_01986-RA"; gene_name "GBI_01986";
Scaffold8	AGAT	gene	10713027	10814553	.	-	.	gene_id "GBI_01987"; gene_name "GBI_01987";
Scaffold8	AGAT	transcript	10713027	10814553	.	-	.	gene_id "GBI_01987"; transcript_id "GBI_01987-RA"; Parent "GBI_01987"; gene_name "GBI_01987";
Scaffold8	maker	exon	10713027	10713041	.	-	.	gene_id "GBI_01987"; transcript_id "GBI_01987-RA"; Parent "GBI_01987-RA"; gene_name "GBI_01987";
Scaffold8	maker	exon	10725544	10725783	.	-	.	gene_id "GBI_01987"; transcript_id "GBI_01987-RA"; Parent "GBI_01987-RA"; gene_name "GBI_01987";
Scaffold8	maker	exon	10726555	10726969	.	-	.	gene_id "GBI_01987"; transcript_id "GBI_01987-RA"; Parent "GBI_01987-RA"; gene_name "GBI_01987";
Scaffold8	maker	exon	10735930	10736121	.	-	.	gene_id "GBI_01987"; transcript_id "GBI_01987-RA"; Parent "GBI_01987-RA"; gene_name "GBI_01987";
Scaffold8	maker	exon	10741398	10741456	.	-	.	gene_id "GBI_01987"; transcript_id "GBI_01987-RA"; Parent "GBI_01987-RA"; gene_name "GBI_01987";
Scaffold8	maker	exon	10741871	10741968	.	-	.	gene_id "GBI_01987"; transcript_id "GBI_01987-RA"; Parent "GBI_01987-RA"; gene_name "GBI_01987";
Scaffold8	maker	exon	10750056	10750250	.	-	.	gene_id "GBI_01987"; transcript_id "GBI_01987-RA"; Parent "GBI_01987-RA"; gene_name "GBI_01987";
Scaffold8	maker	exon	10789539	10789570	.	-	.	gene_id "GBI_01987"; transcript_id "GBI_01987-RA"; Parent "GBI_01987-RA"; gene_name "GBI_01987";
Scaffold8	maker	exon	10795935	10795992	.	-	.	gene_id "GBI_01987"; transcript_id "GBI_01987-RA"; Parent "GBI_01987-RA"; gene_name "GBI_01987";
Scaffold8	maker	exon	10814547	10814553	.	-	.	gene_id "GBI_01987"; transcript_id "GBI_01987-RA"; Parent "GBI_01987-RA"; gene_name "GBI_01987";
Scaffold8	StringTie	transcript	10749825	10751313	.	-	.	gene_id "GBI_01987"; transcript_id "GBI_01987.2"; gene_name "GBI_01987"; oId "STRG.2933.1"; cmp_ref "GBI_01987-RA"; class_code "e"; tss_id "TSS34824";
Scaffold8	StringTie	exon	10749825	10751313	.	-	.	gene_id "GBI_01987"; transcript_id "GBI_01987.2"; exon_number "1";
Scaffold8	maker	CDS	10713027	10713041	.	-	0	gene_id "GBI_01987"; transcript_id "GBI_01987-RA"; Parent "GBI_01987-RA"; gene_name "GBI_01987";
Scaffold8	maker	CDS	10725544	10725783	.	-	0	gene_id "GBI_01987"; transcript_id "GBI_01987-RA"; Parent "GBI_01987-RA"; gene_name "GBI_01987";
Scaffold8	maker	CDS	10726555	10726969	.	-	1	gene_id "GBI_01987"; transcript_id "GBI_01987-RA"; Parent "GBI_01987-RA"; gene_name "GBI_01987";
Scaffold8	maker	CDS	10735930	10736121	.	-	1	gene_id "GBI_01987"; transcript_id "GBI_01987-RA"; Parent "GBI_01987-RA"; gene_name "GBI_01987";
Scaffold8	maker	CDS	10741398	10741456	.	-	0	gene_id "GBI_01987"; transcript_id "GBI_01987-RA"; Parent "GBI_01987-RA"; gene_name "GBI_01987";
Scaffold8	maker	CDS	10741871	10741968	.	-	2	gene_id "GBI_01987"; transcript_id "GBI_01987-RA"; Parent "GBI_01987-RA"; gene_name "GBI_01987";
Scaffold8	maker	CDS	10750056	10750250	.	-	2	gene_id "GBI_01987"; transcript_id "GBI_01987-RA"; Parent "GBI_01987-RA"; gene_name "GBI_01987";
Scaffold8	maker	CDS	10789539	10789570	.	-	1	gene_id "GBI_01987"; transcript_id "GBI_01987-RA"; Parent "GBI_01987-RA"; gene_name "GBI_01987";
Scaffold8	maker	CDS	10795935	10795992	.	-	2	gene_id "GBI_01987"; transcript_id "GBI_01987-RA"; Parent "GBI_01987-RA"; gene_name "GBI_01987";
Scaffold8	maker	CDS	10814547	10814553	.	-	0	gene_id "GBI_01987"; transcript_id "GBI_01987-RA"; Parent "GBI_01987-RA"; gene_name "GBI_01987";
Scaffold8	AGAT	gene	10756093	10789417	.	+	.	gene_id "GBI_01988"; gene_name "GBI_01988";
Scaffold8	StringTie	transcript	10756093	10789417	.	+	.	gene_id "GBI_01988"; transcript_id "GBI_01988.1"; gene_name "GBI_01988"; oId "STRG.2934.1"; cmp_ref "GBI_01988-RA"; class_code "m"; tss_id "TSS34578";
Scaffold8	StringTie	exon	10756093	10756431	.	+	.	gene_id "GBI_01988"; transcript_id "GBI_01988.1"; exon_number "1";
Scaffold8	StringTie	exon	10757090	10757284	.	+	.	gene_id "GBI_01988"; transcript_id "GBI_01988.1"; exon_number "2";
Scaffold8	StringTie	exon	10757882	10757995	.	+	.	gene_id "GBI_01988"; transcript_id "GBI_01988.1"; exon_number "3";
Scaffold8	StringTie	exon	10767367	10767522	.	+	.	gene_id "GBI_01988"; transcript_id "GBI_01988.1"; exon_number "4";
Scaffold8	StringTie	exon	10768373	10768545	.	+	.	gene_id "GBI_01988"; transcript_id "GBI_01988.1"; exon_number "5";
Scaffold8	StringTie	exon	10771096	10771329	.	+	.	gene_id "GBI_01988"; transcript_id "GBI_01988.1"; exon_number "6";
Scaffold8	StringTie	exon	10771606	10771793	.	+	.	gene_id "GBI_01988"; transcript_id "GBI_01988.1"; exon_number "7";
Scaffold8	StringTie	exon	10772245	10772480	.	+	.	gene_id "GBI_01988"; transcript_id "GBI_01988.1"; exon_number "8";
Scaffold8	StringTie	exon	10772909	10773134	.	+	.	gene_id "GBI_01988"; transcript_id "GBI_01988.1"; exon_number "9";
Scaffold8	StringTie	exon	10773245	10773429	.	+	.	gene_id "GBI_01988"; transcript_id "GBI_01988.1"; exon_number "10";
Scaffold8	StringTie	exon	10774781	10774955	.	+	.	gene_id "GBI_01988"; transcript_id "GBI_01988.1"; exon_number "11";
Scaffold8	StringTie	exon	10777101	10777327	.	+	.	gene_id "GBI_01988"; transcript_id "GBI_01988.1"; exon_number "12";
Scaffold8	StringTie	exon	10777582	10777701	.	+	.	gene_id "GBI_01988"; transcript_id "GBI_01988.1"; exon_number "13";
Scaffold8	StringTie	exon	10779894	10780086	.	+	.	gene_id "GBI_01988"; transcript_id "GBI_01988.1"; exon_number "14";
Scaffold8	StringTie	exon	10781507	10789417	.	+	.	gene_id "GBI_01988"; transcript_id "GBI_01988.1"; exon_number "15";
Scaffold8	AGAT	transcript	10756093	10787772	.	+	.	gene_id "GBI_01988"; transcript_id "GBI_01988-RA"; Parent "GBI_01988"; gene_name "GBI_01988";
Scaffold8	maker	exon	10756093	10756431	.	+	.	gene_id "GBI_01988"; transcript_id "GBI_01988-RA"; Parent "GBI_01988-RA"; gene_name "GBI_01988";
Scaffold8	maker	exon	10757090	10757284	.	+	.	gene_id "GBI_01988"; transcript_id "GBI_01988-RA"; Parent "GBI_01988-RA"; gene_name "GBI_01988";
Scaffold8	maker	exon	10757882	10757995	.	+	.	gene_id "GBI_01988"; transcript_id "GBI_01988-RA"; Parent "GBI_01988-RA"; gene_name "GBI_01988";
Scaffold8	maker	exon	10767367	10767522	.	+	.	gene_id "GBI_01988"; transcript_id "GBI_01988-RA"; Parent "GBI_01988-RA"; gene_name "GBI_01988";
Scaffold8	maker	exon	10768373	10768545	.	+	.	gene_id "GBI_01988"; transcript_id "GBI_01988-RA"; Parent "GBI_01988-RA"; gene_name "GBI_01988";
Scaffold8	maker	exon	10771096	10771329	.	+	.	gene_id "GBI_01988"; transcript_id "GBI_01988-RA"; Parent "GBI_01988-RA"; gene_name "GBI_01988";
Scaffold8	maker	exon	10771606	10771793	.	+	.	gene_id "GBI_01988"; transcript_id "GBI_01988-RA"; Parent "GBI_01988-RA"; gene_name "GBI_01988";
Scaffold8	maker	exon	10772245	10772480	.	+	.	gene_id "GBI_01988"; transcript_id "GBI_01988-RA"; Parent "GBI_01988-RA"; gene_name "GBI_01988";
Scaffold8	maker	exon	10772909	10773134	.	+	.	gene_id "GBI_01988"; transcript_id "GBI_01988-RA"; Parent "GBI_01988-RA"; gene_name "GBI_01988";
Scaffold8	maker	exon	10773245	10773429	.	+	.	gene_id "GBI_01988"; transcript_id "GBI_01988-RA"; Parent "GBI_01988-RA"; gene_name "GBI_01988";
Scaffold8	maker	exon	10774781	10774955	.	+	.	gene_id "GBI_01988"; transcript_id "GBI_01988-RA"; Parent "GBI_01988-RA"; gene_name "GBI_01988";
Scaffold8	maker	exon	10777101	10777327	.	+	.	gene_id "GBI_01988"; transcript_id "GBI_01988-RA"; Parent "GBI_01988-RA"; gene_name "GBI_01988";
Scaffold8	maker	exon	10777582	10777701	.	+	.	gene_id "GBI_01988"; transcript_id "GBI_01988-RA"; Parent "GBI_01988-RA"; gene_name "GBI_01988";
Scaffold8	maker	exon	10779894	10780086	.	+	.	gene_id "GBI_01988"; transcript_id "GBI_01988-RA"; Parent "GBI_01988-RA"; gene_name "GBI_01988";
Scaffold8	maker	exon	10781507	10781683	.	+	.	gene_id "GBI_01988"; transcript_id "GBI_01988-RA"; Parent "GBI_01988-RA"; gene_name "GBI_01988";
Scaffold8	maker	exon	10787648	10787772	.	+	.	gene_id "GBI_01988"; transcript_id "GBI_01988-RA"; Parent "GBI_01988-RA"; gene_name "GBI_01988";
Scaffold8	maker	CDS	10757099	10757284	.	+	0	gene_id "GBI_01988"; transcript_id "GBI_01988-RA"; Parent "GBI_01988-RA"; gene_name "GBI_01988";
Scaffold8	maker	CDS	10757882	10757995	.	+	0	gene_id "GBI_01988"; transcript_id "GBI_01988-RA"; Parent "GBI_01988-RA"; gene_name "GBI_01988";
Scaffold8	maker	CDS	10767367	10767522	.	+	0	gene_id "GBI_01988"; transcript_id "GBI_01988-RA"; Parent "GBI_01988-RA"; gene_name "GBI_01988";
Scaffold8	maker	CDS	10768373	10768545	.	+	0	gene_id "GBI_01988"; transcript_id "GBI_01988-RA"; Parent "GBI_01988-RA"; gene_name "GBI_01988";
Scaffold8	maker	CDS	10771096	10771329	.	+	1	gene_id "GBI_01988"; transcript_id "GBI_01988-RA"; Parent "GBI_01988-RA"; gene_name "GBI_01988";
Scaffold8	maker	CDS	10771606	10771793	.	+	1	gene_id "GBI_01988"; transcript_id "GBI_01988-RA"; Parent "GBI_01988-RA"; gene_name "GBI_01988";
Scaffold8	maker	CDS	10772245	10772480	.	+	2	gene_id "GBI_01988"; transcript_id "GBI_01988-RA"; Parent "GBI_01988-RA"; gene_name "GBI_01988";
Scaffold8	maker	CDS	10772909	10773134	.	+	0	gene_id "GBI_01988"; transcript_id "GBI_01988-RA"; Parent "GBI_01988-RA"; gene_name "GBI_01988";
Scaffold8	maker	CDS	10773245	10773429	.	+	2	gene_id "GBI_01988"; transcript_id "GBI_01988-RA"; Parent "GBI_01988-RA"; gene_name "GBI_01988";
Scaffold8	maker	CDS	10774781	10774955	.	+	0	gene_id "GBI_01988"; transcript_id "GBI_01988-RA"; Parent "GBI_01988-RA"; gene_name "GBI_01988";
Scaffold8	maker	CDS	10777101	10777327	.	+	2	gene_id "GBI_01988"; transcript_id "GBI_01988-RA"; Parent "GBI_01988-RA"; gene_name "GBI_01988";
Scaffold8	maker	CDS	10777582	10777701	.	+	0	gene_id "GBI_01988"; transcript_id "GBI_01988-RA"; Parent "GBI_01988-RA"; gene_name "GBI_01988";
Scaffold8	maker	CDS	10779894	10780086	.	+	0	gene_id "GBI_01988"; transcript_id "GBI_01988-RA"; Parent "GBI_01988-RA"; gene_name "GBI_01988";
Scaffold8	maker	CDS	10781507	10781683	.	+	2	gene_id "GBI_01988"; transcript_id "GBI_01988-RA"; Parent "GBI_01988-RA"; gene_name "GBI_01988";
Scaffold8	maker	CDS	10787648	10787772	.	+	2	gene_id "GBI_01988"; transcript_id "GBI_01988-RA"; Parent "GBI_01988-RA"; gene_name "GBI_01988";
Scaffold8	AGAT	five_prime_UTR	10756093	10756431	.	+	.	gene_id "GBI_01988"; transcript_id "GBI_01988-RA"; Parent "GBI_01988-RA"; gene_name "GBI_01988";
Scaffold8	AGAT	five_prime_UTR	10757090	10757098	.	+	.	gene_id "GBI_01988"; transcript_id "GBI_01988-RA"; Parent "GBI_01988-RA"; gene_name "GBI_01988";
Scaffold8	AGAT	transcript	10756691	10787772	.	+	.	gene_id "GBI_01988"; transcript_id "GBI_01988-RB"; Parent "GBI_01988"; gene_name "GBI_01988";
Scaffold8	maker	exon	10756691	10757284	.	+	.	gene_id "GBI_01988"; transcript_id "GBI_01988-RB"; Parent "GBI_01988-RB"; gene_name "GBI_01988"; previous_transcript_id "GBI_01988-RB";
Scaffold8	maker	exon	10757882	10757995	.	+	.	gene_id "GBI_01988"; transcript_id "GBI_01988-RB"; Parent "GBI_01988-RB"; gene_name "GBI_01988"; previous_transcript_id "GBI_01988-RB";
Scaffold8	maker	exon	10767367	10767522	.	+	.	gene_id "GBI_01988"; transcript_id "GBI_01988-RB"; Parent "GBI_01988-RB"; gene_name "GBI_01988"; previous_transcript_id "GBI_01988-RB";
Scaffold8	maker	exon	10768373	10768545	.	+	.	gene_id "GBI_01988"; transcript_id "GBI_01988-RB"; Parent "GBI_01988-RB"; gene_name "GBI_01988"; previous_transcript_id "GBI_01988-RB";
Scaffold8	maker	exon	10771096	10771329	.	+	.	gene_id "GBI_01988"; transcript_id "GBI_01988-RB"; Parent "GBI_01988-RB"; gene_name "GBI_01988"; previous_transcript_id "GBI_01988-RB";
Scaffold8	maker	exon	10771606	10771793	.	+	.	gene_id "GBI_01988"; transcript_id "GBI_01988-RB"; Parent "GBI_01988-RB"; gene_name "GBI_01988"; previous_transcript_id "GBI_01988-RB";
Scaffold8	maker	exon	10772245	10772480	.	+	.	gene_id "GBI_01988"; transcript_id "GBI_01988-RB"; Parent "GBI_01988-RB"; gene_name "GBI_01988"; previous_transcript_id "GBI_01988-RB";
Scaffold8	maker	exon	10772909	10773134	.	+	.	gene_id "GBI_01988"; transcript_id "GBI_01988-RB"; Parent "GBI_01988-RB"; gene_name "GBI_01988"; previous_transcript_id "GBI_01988-RB";
Scaffold8	maker	exon	10773245	10773429	.	+	.	gene_id "GBI_01988"; transcript_id "GBI_01988-RB"; Parent "GBI_01988-RB"; gene_name "GBI_01988"; previous_transcript_id "GBI_01988-RB";
Scaffold8	maker	exon	10774781	10774955	.	+	.	gene_id "GBI_01988"; transcript_id "GBI_01988-RB"; Parent "GBI_01988-RB"; gene_name "GBI_01988"; previous_transcript_id "GBI_01988-RB";
Scaffold8	maker	exon	10777101	10777327	.	+	.	gene_id "GBI_01988"; transcript_id "GBI_01988-RB"; Parent "GBI_01988-RB"; gene_name "GBI_01988"; previous_transcript_id "GBI_01988-RB";
Scaffold8	maker	exon	10777582	10777701	.	+	.	gene_id "GBI_01988"; transcript_id "GBI_01988-RB"; Parent "GBI_01988-RB"; gene_name "GBI_01988"; previous_transcript_id "GBI_01988-RB";
Scaffold8	maker	exon	10779894	10780086	.	+	.	gene_id "GBI_01988"; transcript_id "GBI_01988-RB"; Parent "GBI_01988-RB"; gene_name "GBI_01988"; previous_transcript_id "GBI_01988-RB";
Scaffold8	maker	exon	10781507	10781683	.	+	.	gene_id "GBI_01988"; transcript_id "GBI_01988-RB"; Parent "GBI_01988-RB"; gene_name "GBI_01988"; previous_transcript_id "GBI_01988-RB";
Scaffold8	maker	exon	10787648	10787772	.	+	.	gene_id "GBI_01988"; transcript_id "GBI_01988-RB"; Parent "GBI_01988-RB"; gene_name "GBI_01988"; previous_transcript_id "GBI_01988-RB";
Scaffold8	StringTie	transcript	10763635	10789417	.	+	.	gene_id "GBI_01988"; transcript_id "GBI_01988.4"; gene_name "GBI_01988"; oId "STRG.2934.2"; cmp_ref "GBI_01988-RB"; class_code "j"; tss_id "TSS34579";
Scaffold8	StringTie	exon	10763635	10764954	.	+	.	gene_id "GBI_01988"; transcript_id "GBI_01988.4"; exon_number "1";
Scaffold8	StringTie	exon	10767367	10767522	.	+	.	gene_id "GBI_01988"; transcript_id "GBI_01988.4"; exon_number "2";
Scaffold8	StringTie	exon	10768373	10768545	.	+	.	gene_id "GBI_01988"; transcript_id "GBI_01988.4"; exon_number "3";
Scaffold8	StringTie	exon	10771096	10771329	.	+	.	gene_id "GBI_01988"; transcript_id "GBI_01988.4"; exon_number "4";
Scaffold8	StringTie	exon	10771606	10771793	.	+	.	gene_id "GBI_01988"; transcript_id "GBI_01988.4"; exon_number "5";
Scaffold8	StringTie	exon	10772245	10772480	.	+	.	gene_id "GBI_01988"; transcript_id "GBI_01988.4"; exon_number "6";
Scaffold8	StringTie	exon	10772909	10773134	.	+	.	gene_id "GBI_01988"; transcript_id "GBI_01988.4"; exon_number "7";
Scaffold8	StringTie	exon	10773245	10773429	.	+	.	gene_id "GBI_01988"; transcript_id "GBI_01988.4"; exon_number "8";
Scaffold8	StringTie	exon	10774781	10774955	.	+	.	gene_id "GBI_01988"; transcript_id "GBI_01988.4"; exon_number "9";
Scaffold8	StringTie	exon	10777101	10777327	.	+	.	gene_id "GBI_01988"; transcript_id "GBI_01988.4"; exon_number "10";
Scaffold8	StringTie	exon	10777582	10777701	.	+	.	gene_id "GBI_01988"; transcript_id "GBI_01988.4"; exon_number "11";
Scaffold8	StringTie	exon	10779894	10780086	.	+	.	gene_id "GBI_01988"; transcript_id "GBI_01988.4"; exon_number "12";
Scaffold8	StringTie	exon	10781507	10789417	.	+	.	gene_id "GBI_01988"; transcript_id "GBI_01988.4"; exon_number "13";
Scaffold8	StringTie	transcript	10765874	10789417	.	+	.	gene_id "GBI_01988"; transcript_id "GBI_01988.5"; gene_name "GBI_01988"; oId "STRG.2934.3"; cmp_ref "GBI_01988-RB"; class_code "j"; tss_id "TSS34580";
Scaffold8	StringTie	exon	10765874	10766173	.	+	.	gene_id "GBI_01988"; transcript_id "GBI_01988.5"; exon_number "1";
Scaffold8	StringTie	exon	10767367	10767522	.	+	.	gene_id "GBI_01988"; transcript_id "GBI_01988.5"; exon_number "2";
Scaffold8	StringTie	exon	10768373	10768545	.	+	.	gene_id "GBI_01988"; transcript_id "GBI_01988.5"; exon_number "3";
Scaffold8	StringTie	exon	10771096	10771329	.	+	.	gene_id "GBI_01988"; transcript_id "GBI_01988.5"; exon_number "4";
Scaffold8	StringTie	exon	10771606	10771793	.	+	.	gene_id "GBI_01988"; transcript_id "GBI_01988.5"; exon_number "5";
Scaffold8	StringTie	exon	10772245	10772480	.	+	.	gene_id "GBI_01988"; transcript_id "GBI_01988.5"; exon_number "6";
Scaffold8	StringTie	exon	10772909	10773134	.	+	.	gene_id "GBI_01988"; transcript_id "GBI_01988.5"; exon_number "7";
Scaffold8	StringTie	exon	10773245	10773429	.	+	.	gene_id "GBI_01988"; transcript_id "GBI_01988.5"; exon_number "8";
Scaffold8	StringTie	exon	10774781	10774955	.	+	.	gene_id "GBI_01988"; transcript_id "GBI_01988.5"; exon_number "9";
Scaffold8	StringTie	exon	10777101	10777327	.	+	.	gene_id "GBI_01988"; transcript_id "GBI_01988.5"; exon_number "10";
Scaffold8	StringTie	exon	10777582	10777701	.	+	.	gene_id "GBI_01988"; transcript_id "GBI_01988.5"; exon_number "11";
Scaffold8	StringTie	exon	10779894	10780086	.	+	.	gene_id "GBI_01988"; transcript_id "GBI_01988.5"; exon_number "12";
Scaffold8	StringTie	exon	10781507	10789417	.	+	.	gene_id "GBI_01988"; transcript_id "GBI_01988.5"; exon_number "13";
Scaffold8	maker	CDS	10757099	10757284	.	+	0	gene_id "GBI_01988"; transcript_id "GBI_01988-RB"; Parent "GBI_01988-RB"; gene_name "GBI_01988"; previous_transcript_id "GBI_01988-RB";
Scaffold8	maker	CDS	10757882	10757995	.	+	0	gene_id "GBI_01988"; transcript_id "GBI_01988-RB"; Parent "GBI_01988-RB"; gene_name "GBI_01988"; previous_transcript_id "GBI_01988-RB";
Scaffold8	maker	CDS	10767367	10767522	.	+	0	gene_id "GBI_01988"; transcript_id "GBI_01988-RB"; Parent "GBI_01988-RB"; gene_name "GBI_01988"; previous_transcript_id "GBI_01988-RB";
Scaffold8	maker	CDS	10768373	10768545	.	+	0	gene_id "GBI_01988"; transcript_id "GBI_01988-RB"; Parent "GBI_01988-RB"; gene_name "GBI_01988"; previous_transcript_id "GBI_01988-RB";
Scaffold8	maker	CDS	10771096	10771329	.	+	1	gene_id "GBI_01988"; transcript_id "GBI_01988-RB"; Parent "GBI_01988-RB"; gene_name "GBI_01988"; previous_transcript_id "GBI_01988-RB";
Scaffold8	maker	CDS	10771606	10771793	.	+	1	gene_id "GBI_01988"; transcript_id "GBI_01988-RB"; Parent "GBI_01988-RB"; gene_name "GBI_01988"; previous_transcript_id "GBI_01988-RB";
Scaffold8	maker	CDS	10772245	10772480	.	+	2	gene_id "GBI_01988"; transcript_id "GBI_01988-RB"; Parent "GBI_01988-RB"; gene_name "GBI_01988"; previous_transcript_id "GBI_01988-RB";
Scaffold8	maker	CDS	10772909	10773134	.	+	0	gene_id "GBI_01988"; transcript_id "GBI_01988-RB"; Parent "GBI_01988-RB"; gene_name "GBI_01988"; previous_transcript_id "GBI_01988-RB";
Scaffold8	maker	CDS	10773245	10773429	.	+	2	gene_id "GBI_01988"; transcript_id "GBI_01988-RB"; Parent "GBI_01988-RB"; gene_name "GBI_01988"; previous_transcript_id "GBI_01988-RB";
Scaffold8	maker	CDS	10774781	10774955	.	+	0	gene_id "GBI_01988"; transcript_id "GBI_01988-RB"; Parent "GBI_01988-RB"; gene_name "GBI_01988"; previous_transcript_id "GBI_01988-RB";
Scaffold8	maker	CDS	10777101	10777327	.	+	2	gene_id "GBI_01988"; transcript_id "GBI_01988-RB"; Parent "GBI_01988-RB"; gene_name "GBI_01988"; previous_transcript_id "GBI_01988-RB";
Scaffold8	maker	CDS	10777582	10777701	.	+	0	gene_id "GBI_01988"; transcript_id "GBI_01988-RB"; Parent "GBI_01988-RB"; gene_name "GBI_01988"; previous_transcript_id "GBI_01988-RB";
Scaffold8	maker	CDS	10779894	10780086	.	+	0	gene_id "GBI_01988"; transcript_id "GBI_01988-RB"; Parent "GBI_01988-RB"; gene_name "GBI_01988"; previous_transcript_id "GBI_01988-RB";
Scaffold8	maker	CDS	10781507	10781683	.	+	2	gene_id "GBI_01988"; transcript_id "GBI_01988-RB"; Parent "GBI_01988-RB"; gene_name "GBI_01988"; previous_transcript_id "GBI_01988-RB";
Scaffold8	maker	CDS	10787648	10787772	.	+	2	gene_id "GBI_01988"; transcript_id "GBI_01988-RB"; Parent "GBI_01988-RB"; gene_name "GBI_01988"; previous_transcript_id "GBI_01988-RB";
Scaffold8	AGAT	five_prime_UTR	10756691	10757098	.	+	.	gene_id "GBI_01988"; transcript_id "GBI_01988-RB"; Parent "GBI_01988-RB"; gene_name "GBI_01988"; previous_transcript_id "GBI_01988-RB";
Scaffold8	AGAT	gene	10790098	10795882	.	+	.	gene_id "GBI_01989"; gene_name "GBI_01989";
Scaffold8	StringTie	transcript	10790098	10795882	.	+	.	gene_id "GBI_01989"; transcript_id "GBI_01989.1"; gene_name "GBI_01989"; oId "STRG.2935.3"; cmp_ref "GBI_01989-RC"; class_code "n"; tss_id "TSS34581";
Scaffold8	StringTie	exon	10790098	10790521	.	+	.	gene_id "GBI_01989"; transcript_id "GBI_01989.1"; exon_number "1";
Scaffold8	StringTie	exon	10791638	10791778	.	+	.	gene_id "GBI_01989"; transcript_id "GBI_01989.1"; exon_number "2";
Scaffold8	StringTie	exon	10792804	10793014	.	+	.	gene_id "GBI_01989"; transcript_id "GBI_01989.1"; exon_number "3";
Scaffold8	StringTie	exon	10793414	10793556	.	+	.	gene_id "GBI_01989"; transcript_id "GBI_01989.1"; exon_number "4";
Scaffold8	StringTie	exon	10794013	10794111	.	+	.	gene_id "GBI_01989"; transcript_id "GBI_01989.1"; exon_number "5";
Scaffold8	StringTie	exon	10795516	10795882	.	+	.	gene_id "GBI_01989"; transcript_id "GBI_01989.1"; exon_number "6";
Scaffold8	StringTie	transcript	10790098	10795882	.	+	.	gene_id "GBI_01989"; transcript_id "GBI_01989.2"; gene_name "GBI_01989"; oId "STRG.2935.5"; cmp_ref "GBI_01989-RC"; class_code "j"; tss_id "TSS34581";
Scaffold8	StringTie	exon	10790098	10790337	.	+	.	gene_id "GBI_01989"; transcript_id "GBI_01989.2"; exon_number "1";
Scaffold8	StringTie	exon	10790406	10790521	.	+	.	gene_id "GBI_01989"; transcript_id "GBI_01989.2"; exon_number "2";
Scaffold8	StringTie	exon	10791638	10791778	.	+	.	gene_id "GBI_01989"; transcript_id "GBI_01989.2"; exon_number "3";
Scaffold8	StringTie	exon	10792804	10793014	.	+	.	gene_id "GBI_01989"; transcript_id "GBI_01989.2"; exon_number "4";
Scaffold8	StringTie	exon	10793414	10793556	.	+	.	gene_id "GBI_01989"; transcript_id "GBI_01989.2"; exon_number "5";
Scaffold8	StringTie	exon	10794013	10794111	.	+	.	gene_id "GBI_01989"; transcript_id "GBI_01989.2"; exon_number "6";
Scaffold8	StringTie	exon	10795516	10795882	.	+	.	gene_id "GBI_01989"; transcript_id "GBI_01989.2"; exon_number "7";
Scaffold8	StringTie	transcript	10790098	10795882	.	+	.	gene_id "GBI_01989"; transcript_id "GBI_01989.3"; gene_name "GBI_01989"; oId "STRG.2935.4"; cmp_ref "GBI_01989-RC"; class_code "n"; tss_id "TSS34581";
Scaffold8	StringTie	exon	10790098	10790550	.	+	.	gene_id "GBI_01989"; transcript_id "GBI_01989.3"; exon_number "1";
Scaffold8	StringTie	exon	10791638	10791778	.	+	.	gene_id "GBI_01989"; transcript_id "GBI_01989.3"; exon_number "2";
Scaffold8	StringTie	exon	10792804	10793014	.	+	.	gene_id "GBI_01989"; transcript_id "GBI_01989.3"; exon_number "3";
Scaffold8	StringTie	exon	10793414	10793556	.	+	.	gene_id "GBI_01989"; transcript_id "GBI_01989.3"; exon_number "4";
Scaffold8	StringTie	exon	10794013	10794111	.	+	.	gene_id "GBI_01989"; transcript_id "GBI_01989.3"; exon_number "5";
Scaffold8	StringTie	exon	10795516	10795882	.	+	.	gene_id "GBI_01989"; transcript_id "GBI_01989.3"; exon_number "6";
Scaffold8	StringTie	transcript	10790098	10795882	.	+	.	gene_id "GBI_01989"; transcript_id "GBI_01989.4"; gene_name "GBI_01989"; oId "STRG.2935.2"; cmp_ref "GBI_01989-RC"; class_code "n"; tss_id "TSS34581";
Scaffold8	StringTie	exon	10790098	10790846	.	+	.	gene_id "GBI_01989"; transcript_id "GBI_01989.4"; exon_number "1";
Scaffold8	StringTie	exon	10791638	10791778	.	+	.	gene_id "GBI_01989"; transcript_id "GBI_01989.4"; exon_number "2";
Scaffold8	StringTie	exon	10792804	10793014	.	+	.	gene_id "GBI_01989"; transcript_id "GBI_01989.4"; exon_number "3";
Scaffold8	StringTie	exon	10793414	10793556	.	+	.	gene_id "GBI_01989"; transcript_id "GBI_01989.4"; exon_number "4";
Scaffold8	StringTie	exon	10794013	10794111	.	+	.	gene_id "GBI_01989"; transcript_id "GBI_01989.4"; exon_number "5";
Scaffold8	StringTie	exon	10795516	10795882	.	+	.	gene_id "GBI_01989"; transcript_id "GBI_01989.4"; exon_number "6";
Scaffold8	StringTie	transcript	10790098	10795882	.	+	.	gene_id "GBI_01989"; transcript_id "GBI_01989.5"; gene_name "GBI_01989"; oId "STRG.2935.1"; cmp_ref "GBI_01989-RB"; class_code "j"; tss_id "TSS34581";
Scaffold8	StringTie	exon	10790098	10790311	.	+	.	gene_id "GBI_01989"; transcript_id "GBI_01989.5"; exon_number "1";
Scaffold8	StringTie	exon	10790406	10790521	.	+	.	gene_id "GBI_01989"; transcript_id "GBI_01989.5"; exon_number "2";
Scaffold8	StringTie	exon	10791638	10791778	.	+	.	gene_id "GBI_01989"; transcript_id "GBI_01989.5"; exon_number "3";
Scaffold8	StringTie	exon	10792804	10793014	.	+	.	gene_id "GBI_01989"; transcript_id "GBI_01989.5"; exon_number "4";
Scaffold8	StringTie	exon	10793414	10793556	.	+	.	gene_id "GBI_01989"; transcript_id "GBI_01989.5"; exon_number "5";
Scaffold8	StringTie	exon	10794013	10794111	.	+	.	gene_id "GBI_01989"; transcript_id "GBI_01989.5"; exon_number "6";
Scaffold8	StringTie	exon	10795516	10795882	.	+	.	gene_id "GBI_01989"; transcript_id "GBI_01989.5"; exon_number "7";
Scaffold8	AGAT	transcript	10790169	10795865	.	+	.	gene_id "GBI_01989"; transcript_id "GBI_01989-RA"; Parent "GBI_01989"; gene_name "GBI_01989";
Scaffold8	maker	exon	10790169	10790327	.	+	.	gene_id "GBI_01989"; transcript_id "GBI_01989-RA"; Parent "GBI_01989-RA"; gene_name "GBI_01989";
Scaffold8	maker	exon	10790406	10790521	.	+	.	gene_id "GBI_01989"; transcript_id "GBI_01989-RA"; Parent "GBI_01989-RA"; gene_name "GBI_01989";
Scaffold8	maker	exon	10791638	10791778	.	+	.	gene_id "GBI_01989"; transcript_id "GBI_01989-RA"; Parent "GBI_01989-RA"; gene_name "GBI_01989";
Scaffold8	maker	exon	10792804	10793014	.	+	.	gene_id "GBI_01989"; transcript_id "GBI_01989-RA"; Parent "GBI_01989-RA"; gene_name "GBI_01989";
Scaffold8	maker	exon	10793414	10793556	.	+	.	gene_id "GBI_01989"; transcript_id "GBI_01989-RA"; Parent "GBI_01989-RA"; gene_name "GBI_01989";
Scaffold8	maker	exon	10795516	10795601	.	+	.	gene_id "GBI_01989"; transcript_id "GBI_01989-RA"; Parent "GBI_01989-RA"; gene_name "GBI_01989";
Scaffold8	maker	exon	10795733	10795865	.	+	.	gene_id "GBI_01989"; transcript_id "GBI_01989-RA"; Parent "GBI_01989-RA"; gene_name "GBI_01989";
Scaffold8	AGAT	transcript	10790169	10795865	.	+	.	gene_id "GBI_01989"; transcript_id "GBI_01989-RB"; Parent "GBI_01989"; gene_name "GBI_01989";
Scaffold8	maker	exon	10790169	10790311	.	+	.	gene_id "GBI_01989"; transcript_id "GBI_01989-RB"; Parent "GBI_01989-RB"; gene_name "GBI_01989"; previous_transcript_id "GBI_01989-RB";
Scaffold8	maker	exon	10790406	10790521	.	+	.	gene_id "GBI_01989"; transcript_id "GBI_01989-RB"; Parent "GBI_01989-RB"; gene_name "GBI_01989"; previous_transcript_id "GBI_01989-RB";
Scaffold8	maker	exon	10791638	10791778	.	+	.	gene_id "GBI_01989"; transcript_id "GBI_01989-RB"; Parent "GBI_01989-RB"; gene_name "GBI_01989"; previous_transcript_id "GBI_01989-RB";
Scaffold8	maker	exon	10792804	10793014	.	+	.	gene_id "GBI_01989"; transcript_id "GBI_01989-RB"; Parent "GBI_01989-RB"; gene_name "GBI_01989"; previous_transcript_id "GBI_01989-RB";
Scaffold8	maker	exon	10793414	10793556	.	+	.	gene_id "GBI_01989"; transcript_id "GBI_01989-RB"; Parent "GBI_01989-RB"; gene_name "GBI_01989"; previous_transcript_id "GBI_01989-RB";
Scaffold8	maker	exon	10795516	10795601	.	+	.	gene_id "GBI_01989"; transcript_id "GBI_01989-RB"; Parent "GBI_01989-RB"; gene_name "GBI_01989"; previous_transcript_id "GBI_01989-RB";
Scaffold8	maker	exon	10795733	10795865	.	+	.	gene_id "GBI_01989"; transcript_id "GBI_01989-RB"; Parent "GBI_01989-RB"; gene_name "GBI_01989"; previous_transcript_id "GBI_01989-RB";
Scaffold8	AGAT	transcript	10790169	10795872	.	+	.	gene_id "GBI_01989"; transcript_id "GBI_01989-RC"; Parent "GBI_01989"; gene_name "GBI_01989";
Scaffold8	maker	exon	10790169	10790327	.	+	.	gene_id "GBI_01989"; transcript_id "GBI_01989-RC"; Parent "GBI_01989-RC"; gene_name "GBI_01989"; previous_transcript_id "GBI_01989-RC";
Scaffold8	maker	exon	10790406	10790521	.	+	.	gene_id "GBI_01989"; transcript_id "GBI_01989-RC"; Parent "GBI_01989-RC"; gene_name "GBI_01989"; previous_transcript_id "GBI_01989-RC";
Scaffold8	maker	exon	10791638	10791778	.	+	.	gene_id "GBI_01989"; transcript_id "GBI_01989-RC"; Parent "GBI_01989-RC"; gene_name "GBI_01989"; previous_transcript_id "GBI_01989-RC";
Scaffold8	maker	exon	10792804	10793014	.	+	.	gene_id "GBI_01989"; transcript_id "GBI_01989-RC"; Parent "GBI_01989-RC"; gene_name "GBI_01989"; previous_transcript_id "GBI_01989-RC";
Scaffold8	maker	exon	10793414	10793556	.	+	.	gene_id "GBI_01989"; transcript_id "GBI_01989-RC"; Parent "GBI_01989-RC"; gene_name "GBI_01989"; previous_transcript_id "GBI_01989-RC";
Scaffold8	maker	exon	10795516	10795872	.	+	.	gene_id "GBI_01989"; transcript_id "GBI_01989-RC"; Parent "GBI_01989-RC"; gene_name "GBI_01989"; previous_transcript_id "GBI_01989-RC";
Scaffold8	maker	CDS	10790237	10790327	.	+	0	gene_id "GBI_01989"; transcript_id "GBI_01989-RA"; Parent "GBI_01989-RA"; gene_name "GBI_01989";
Scaffold8	maker	CDS	10790406	10790521	.	+	2	gene_id "GBI_01989"; transcript_id "GBI_01989-RA"; Parent "GBI_01989-RA"; gene_name "GBI_01989";
Scaffold8	maker	CDS	10791638	10791778	.	+	0	gene_id "GBI_01989"; transcript_id "GBI_01989-RA"; Parent "GBI_01989-RA"; gene_name "GBI_01989";
Scaffold8	maker	CDS	10792804	10793014	.	+	0	gene_id "GBI_01989"; transcript_id "GBI_01989-RA"; Parent "GBI_01989-RA"; gene_name "GBI_01989";
Scaffold8	maker	CDS	10793414	10793556	.	+	2	gene_id "GBI_01989"; transcript_id "GBI_01989-RA"; Parent "GBI_01989-RA"; gene_name "GBI_01989";
Scaffold8	maker	CDS	10795516	10795581	.	+	0	gene_id "GBI_01989"; transcript_id "GBI_01989-RA"; Parent "GBI_01989-RA"; gene_name "GBI_01989";
Scaffold8	AGAT	five_prime_UTR	10790169	10790236	.	+	.	gene_id "GBI_01989"; transcript_id "GBI_01989-RA"; Parent "GBI_01989-RA"; gene_name "GBI_01989";
Scaffold8	AGAT	three_prime_UTR	10795582	10795601	.	+	.	gene_id "GBI_01989"; transcript_id "GBI_01989-RA"; Parent "GBI_01989-RA"; gene_name "GBI_01989";
Scaffold8	AGAT	three_prime_UTR	10795733	10795865	.	+	.	gene_id "GBI_01989"; transcript_id "GBI_01989-RA"; Parent "GBI_01989-RA"; gene_name "GBI_01989";
Scaffold8	maker	CDS	10790411	10790521	.	+	0	gene_id "GBI_01989"; transcript_id "GBI_01989-RB"; Parent "GBI_01989-RB"; gene_name "GBI_01989"; previous_transcript_id "GBI_01989-RB";
Scaffold8	maker	CDS	10791638	10791778	.	+	0	gene_id "GBI_01989"; transcript_id "GBI_01989-RB"; Parent "GBI_01989-RB"; gene_name "GBI_01989"; previous_transcript_id "GBI_01989-RB";
Scaffold8	maker	CDS	10792804	10793014	.	+	0	gene_id "GBI_01989"; transcript_id "GBI_01989-RB"; Parent "GBI_01989-RB"; gene_name "GBI_01989"; previous_transcript_id "GBI_01989-RB";
Scaffold8	maker	CDS	10793414	10793556	.	+	2	gene_id "GBI_01989"; transcript_id "GBI_01989-RB"; Parent "GBI_01989-RB"; gene_name "GBI_01989"; previous_transcript_id "GBI_01989-RB";
Scaffold8	maker	CDS	10795516	10795581	.	+	0	gene_id "GBI_01989"; transcript_id "GBI_01989-RB"; Parent "GBI_01989-RB"; gene_name "GBI_01989"; previous_transcript_id "GBI_01989-RB";
Scaffold8	AGAT	five_prime_UTR	10790169	10790311	.	+	.	gene_id "GBI_01989"; transcript_id "GBI_01989-RB"; Parent "GBI_01989-RB"; gene_name "GBI_01989"; previous_transcript_id "GBI_01989-RB";
Scaffold8	AGAT	five_prime_UTR	10790406	10790410	.	+	.	gene_id "GBI_01989"; transcript_id "GBI_01989-RB"; Parent "GBI_01989-RB"; gene_name "GBI_01989"; previous_transcript_id "GBI_01989-RB";
Scaffold8	AGAT	three_prime_UTR	10795582	10795601	.	+	.	gene_id "GBI_01989"; transcript_id "GBI_01989-RB"; Parent "GBI_01989-RB"; gene_name "GBI_01989"; previous_transcript_id "GBI_01989-RB";
Scaffold8	AGAT	three_prime_UTR	10795733	10795865	.	+	.	gene_id "GBI_01989"; transcript_id "GBI_01989-RB"; Parent "GBI_01989-RB"; gene_name "GBI_01989"; previous_transcript_id "GBI_01989-RB";
Scaffold8	maker	CDS	10790237	10790327	.	+	0	gene_id "GBI_01989"; transcript_id "GBI_01989-RC"; Parent "GBI_01989-RC"; gene_name "GBI_01989"; previous_transcript_id "GBI_01989-RC";
Scaffold8	maker	CDS	10790406	10790521	.	+	2	gene_id "GBI_01989"; transcript_id "GBI_01989-RC"; Parent "GBI_01989-RC"; gene_name "GBI_01989"; previous_transcript_id "GBI_01989-RC";
Scaffold8	maker	CDS	10791638	10791778	.	+	0	gene_id "GBI_01989"; transcript_id "GBI_01989-RC"; Parent "GBI_01989-RC"; gene_name "GBI_01989"; previous_transcript_id "GBI_01989-RC";
Scaffold8	maker	CDS	10792804	10793014	.	+	0	gene_id "GBI_01989"; transcript_id "GBI_01989-RC"; Parent "GBI_01989-RC"; gene_name "GBI_01989"; previous_transcript_id "GBI_01989-RC";
Scaffold8	maker	CDS	10793414	10793556	.	+	2	gene_id "GBI_01989"; transcript_id "GBI_01989-RC"; Parent "GBI_01989-RC"; gene_name "GBI_01989"; previous_transcript_id "GBI_01989-RC";
Scaffold8	maker	CDS	10795516	10795581	.	+	0	gene_id "GBI_01989"; transcript_id "GBI_01989-RC"; Parent "GBI_01989-RC"; gene_name "GBI_01989"; previous_transcript_id "GBI_01989-RC";
Scaffold8	AGAT	five_prime_UTR	10790169	10790236	.	+	.	gene_id "GBI_01989"; transcript_id "GBI_01989-RC"; Parent "GBI_01989-RC"; gene_name "GBI_01989"; previous_transcript_id "GBI_01989-RC";
Scaffold8	AGAT	three_prime_UTR	10795582	10795872	.	+	.	gene_id "GBI_01989"; transcript_id "GBI_01989-RC"; Parent "GBI_01989-RC"; gene_name "GBI_01989"; previous_transcript_id "GBI_01989-RC";
Scaffold8	AGAT	gene	10815595	10853608	.	-	.	gene_id "GBI_01990"; gene_name "GBI_01990";
Scaffold8	AGAT	transcript	10815595	10853608	.	-	.	gene_id "GBI_01990"; transcript_id "GBI_01990-RA"; Parent "GBI_01990"; gene_name "GBI_01990";
Scaffold8	maker	exon	10815595	10818043	.	-	.	gene_id "GBI_01990"; transcript_id "GBI_01990-RA"; Parent "GBI_01990-RA"; gene_name "GBI_01990";
Scaffold8	maker	exon	10818584	10818614	.	-	.	gene_id "GBI_01990"; transcript_id "GBI_01990-RA"; Parent "GBI_01990-RA"; gene_name "GBI_01990";
Scaffold8	maker	exon	10825646	10825808	.	-	.	gene_id "GBI_01990"; transcript_id "GBI_01990-RA"; Parent "GBI_01990-RA"; gene_name "GBI_01990";
Scaffold8	maker	exon	10839355	10839586	.	-	.	gene_id "GBI_01990"; transcript_id "GBI_01990-RA"; Parent "GBI_01990-RA"; gene_name "GBI_01990";
Scaffold8	maker	exon	10843403	10843526	.	-	.	gene_id "GBI_01990"; transcript_id "GBI_01990-RA"; Parent "GBI_01990-RA"; gene_name "GBI_01990";
Scaffold8	maker	exon	10848343	10848624	.	-	.	gene_id "GBI_01990"; transcript_id "GBI_01990-RA"; Parent "GBI_01990-RA"; gene_name "GBI_01990";
Scaffold8	maker	exon	10851882	10852203	.	-	.	gene_id "GBI_01990"; transcript_id "GBI_01990-RA"; Parent "GBI_01990-RA"; gene_name "GBI_01990";
Scaffold8	maker	exon	10853526	10853608	.	-	.	gene_id "GBI_01990"; transcript_id "GBI_01990-RA"; Parent "GBI_01990-RA"; gene_name "GBI_01990";
Scaffold8	StringTie	transcript	10817559	10852173	.	-	.	gene_id "GBI_01990"; transcript_id "GBI_01990.2"; gene_name "GBI_01990"; oId "STRG.2937.1"; cmp_ref "GBI_01990-RA"; class_code "j"; tss_id "TSS34825";
Scaffold8	StringTie	exon	10817559	10818043	.	-	.	gene_id "GBI_01990"; transcript_id "GBI_01990.2"; exon_number "1";
Scaffold8	StringTie	exon	10821172	10821439	.	-	.	gene_id "GBI_01990"; transcript_id "GBI_01990.2"; exon_number "2";
Scaffold8	StringTie	exon	10825646	10825808	.	-	.	gene_id "GBI_01990"; transcript_id "GBI_01990.2"; exon_number "3";
Scaffold8	StringTie	exon	10839355	10839586	.	-	.	gene_id "GBI_01990"; transcript_id "GBI_01990.2"; exon_number "4";
Scaffold8	StringTie	exon	10843403	10843526	.	-	.	gene_id "GBI_01990"; transcript_id "GBI_01990.2"; exon_number "5";
Scaffold8	StringTie	exon	10848343	10848624	.	-	.	gene_id "GBI_01990"; transcript_id "GBI_01990.2"; exon_number "6";
Scaffold8	StringTie	exon	10851882	10852173	.	-	.	gene_id "GBI_01990"; transcript_id "GBI_01990.2"; exon_number "7";
Scaffold8	maker	CDS	10817706	10818043	.	-	2	gene_id "GBI_01990"; transcript_id "GBI_01990-RA"; Parent "GBI_01990-RA"; gene_name "GBI_01990";
Scaffold8	maker	CDS	10818584	10818614	.	-	0	gene_id "GBI_01990"; transcript_id "GBI_01990-RA"; Parent "GBI_01990-RA"; gene_name "GBI_01990";
Scaffold8	maker	CDS	10825646	10825808	.	-	1	gene_id "GBI_01990"; transcript_id "GBI_01990-RA"; Parent "GBI_01990-RA"; gene_name "GBI_01990";
Scaffold8	maker	CDS	10839355	10839586	.	-	2	gene_id "GBI_01990"; transcript_id "GBI_01990-RA"; Parent "GBI_01990-RA"; gene_name "GBI_01990";
Scaffold8	maker	CDS	10843403	10843526	.	-	0	gene_id "GBI_01990"; transcript_id "GBI_01990-RA"; Parent "GBI_01990-RA"; gene_name "GBI_01990";
Scaffold8	maker	CDS	10848343	10848624	.	-	0	gene_id "GBI_01990"; transcript_id "GBI_01990-RA"; Parent "GBI_01990-RA"; gene_name "GBI_01990";
Scaffold8	maker	CDS	10851882	10852203	.	-	1	gene_id "GBI_01990"; transcript_id "GBI_01990-RA"; Parent "GBI_01990-RA"; gene_name "GBI_01990";
Scaffold8	maker	CDS	10853526	10853608	.	-	0	gene_id "GBI_01990"; transcript_id "GBI_01990-RA"; Parent "GBI_01990-RA"; gene_name "GBI_01990";
Scaffold8	AGAT	three_prime_UTR	10815595	10817705	.	-	.	gene_id "GBI_01990"; transcript_id "GBI_01990-RA"; Parent "GBI_01990-RA"; gene_name "GBI_01990";
Scaffold8	AGAT	gene	11075055	11096078	.	+	.	gene_id "GBI_01991"; gene_name "GBI_01991";
Scaffold8	StringTie	transcript	11075055	11079930	.	+	.	gene_id "GBI_01991"; transcript_id "GBI_01991.1"; gene_name "GBI_01991"; oId "STRG.2939.1"; cmp_ref "GBI_01991-RA"; class_code "j"; tss_id "TSS34584";
Scaffold8	StringTie	exon	11075055	11076133	.	+	.	gene_id "GBI_01991"; transcript_id "GBI_01991.1"; exon_number "1";
Scaffold8	StringTie	exon	11076689	11076869	.	+	.	gene_id "GBI_01991"; transcript_id "GBI_01991.1"; exon_number "2";
Scaffold8	StringTie	exon	11078994	11079930	.	+	.	gene_id "GBI_01991"; transcript_id "GBI_01991.1"; exon_number "3";
Scaffold8	AGAT	transcript	11075092	11092627	.	+	.	gene_id "GBI_01991"; transcript_id "GBI_01991-RA"; Parent "GBI_01991"; gene_name "GBI_01991";
Scaffold8	maker	exon	11075092	11075866	.	+	.	gene_id "GBI_01991"; transcript_id "GBI_01991-RA"; Parent "GBI_01991-RA"; gene_name "GBI_01991";
Scaffold8	maker	exon	11076689	11076869	.	+	.	gene_id "GBI_01991"; transcript_id "GBI_01991-RA"; Parent "GBI_01991-RA"; gene_name "GBI_01991";
Scaffold8	maker	exon	11078994	11079245	.	+	.	gene_id "GBI_01991"; transcript_id "GBI_01991-RA"; Parent "GBI_01991-RA"; gene_name "GBI_01991";
Scaffold8	maker	exon	11080288	11080473	.	+	.	gene_id "GBI_01991"; transcript_id "GBI_01991-RA"; Parent "GBI_01991-RA"; gene_name "GBI_01991";
Scaffold8	maker	exon	11080875	11081120	.	+	.	gene_id "GBI_01991"; transcript_id "GBI_01991-RA"; Parent "GBI_01991-RA"; gene_name "GBI_01991";
Scaffold8	maker	exon	11088243	11088361	.	+	.	gene_id "GBI_01991"; transcript_id "GBI_01991-RA"; Parent "GBI_01991-RA"; gene_name "GBI_01991";
Scaffold8	maker	exon	11088494	11088739	.	+	.	gene_id "GBI_01991"; transcript_id "GBI_01991-RA"; Parent "GBI_01991-RA"; gene_name "GBI_01991";
Scaffold8	maker	exon	11089521	11089620	.	+	.	gene_id "GBI_01991"; transcript_id "GBI_01991-RA"; Parent "GBI_01991-RA"; gene_name "GBI_01991";
Scaffold8	maker	exon	11089784	11092627	.	+	.	gene_id "GBI_01991"; transcript_id "GBI_01991-RA"; Parent "GBI_01991-RA"; gene_name "GBI_01991";
Scaffold8	StringTie	transcript	11075279	11096078	.	+	.	gene_id "GBI_01991"; transcript_id "GBI_01991.3"; gene_name "GBI_01991"; oId "STRG.2939.3"; cmp_ref "GBI_01991-RA"; class_code "m"; tss_id "TSS34585";
Scaffold8	StringTie	exon	11075279	11075866	.	+	.	gene_id "GBI_01991"; transcript_id "GBI_01991.3"; exon_number "1";
Scaffold8	StringTie	exon	11076689	11079245	.	+	.	gene_id "GBI_01991"; transcript_id "GBI_01991.3"; exon_number "2";
Scaffold8	StringTie	exon	11080288	11080473	.	+	.	gene_id "GBI_01991"; transcript_id "GBI_01991.3"; exon_number "3";
Scaffold8	StringTie	exon	11080875	11081120	.	+	.	gene_id "GBI_01991"; transcript_id "GBI_01991.3"; exon_number "4";
Scaffold8	StringTie	exon	11088243	11088361	.	+	.	gene_id "GBI_01991"; transcript_id "GBI_01991.3"; exon_number "5";
Scaffold8	StringTie	exon	11088494	11088739	.	+	.	gene_id "GBI_01991"; transcript_id "GBI_01991.3"; exon_number "6";
Scaffold8	StringTie	exon	11089521	11089620	.	+	.	gene_id "GBI_01991"; transcript_id "GBI_01991.3"; exon_number "7";
Scaffold8	StringTie	exon	11089784	11096078	.	+	.	gene_id "GBI_01991"; transcript_id "GBI_01991.3"; exon_number "8";
Scaffold8	StringTie	transcript	11075279	11096078	.	+	.	gene_id "GBI_01991"; transcript_id "GBI_01991.4"; gene_name "GBI_01991"; oId "STRG.2939.2"; cmp_ref "GBI_01991-RA"; class_code "m"; tss_id "TSS34585";
Scaffold8	StringTie	exon	11075279	11076869	.	+	.	gene_id "GBI_01991"; transcript_id "GBI_01991.4"; exon_number "1";
Scaffold8	StringTie	exon	11078994	11079245	.	+	.	gene_id "GBI_01991"; transcript_id "GBI_01991.4"; exon_number "2";
Scaffold8	StringTie	exon	11080288	11080473	.	+	.	gene_id "GBI_01991"; transcript_id "GBI_01991.4"; exon_number "3";
Scaffold8	StringTie	exon	11080875	11081120	.	+	.	gene_id "GBI_01991"; transcript_id "GBI_01991.4"; exon_number "4";
Scaffold8	StringTie	exon	11088243	11088361	.	+	.	gene_id "GBI_01991"; transcript_id "GBI_01991.4"; exon_number "5";
Scaffold8	StringTie	exon	11088494	11088739	.	+	.	gene_id "GBI_01991"; transcript_id "GBI_01991.4"; exon_number "6";
Scaffold8	StringTie	exon	11089521	11089620	.	+	.	gene_id "GBI_01991"; transcript_id "GBI_01991.4"; exon_number "7";
Scaffold8	StringTie	exon	11089784	11096078	.	+	.	gene_id "GBI_01991"; transcript_id "GBI_01991.4"; exon_number "8";
Scaffold8	StringTie	transcript	11084762	11092627	.	+	.	gene_id "GBI_01991"; transcript_id "GBI_01991.5"; gene_name "GBI_01991"; oId "STRG.2939.4"; cmp_ref "GBI_01991-RA"; class_code "j"; tss_id "TSS34586";
Scaffold8	StringTie	exon	11084762	11088361	.	+	.	gene_id "GBI_01991"; transcript_id "GBI_01991.5"; exon_number "1";
Scaffold8	StringTie	exon	11088494	11088739	.	+	.	gene_id "GBI_01991"; transcript_id "GBI_01991.5"; exon_number "2";
Scaffold8	StringTie	exon	11089521	11089620	.	+	.	gene_id "GBI_01991"; transcript_id "GBI_01991.5"; exon_number "3";
Scaffold8	StringTie	exon	11089784	11092627	.	+	.	gene_id "GBI_01991"; transcript_id "GBI_01991.5"; exon_number "4";
Scaffold8	maker	CDS	11075657	11075866	.	+	0	gene_id "GBI_01991"; transcript_id "GBI_01991-RA"; Parent "GBI_01991-RA"; gene_name "GBI_01991";
Scaffold8	maker	CDS	11076689	11076869	.	+	0	gene_id "GBI_01991"; transcript_id "GBI_01991-RA"; Parent "GBI_01991-RA"; gene_name "GBI_01991";
Scaffold8	maker	CDS	11078994	11079245	.	+	2	gene_id "GBI_01991"; transcript_id "GBI_01991-RA"; Parent "GBI_01991-RA"; gene_name "GBI_01991";
Scaffold8	maker	CDS	11080288	11080473	.	+	2	gene_id "GBI_01991"; transcript_id "GBI_01991-RA"; Parent "GBI_01991-RA"; gene_name "GBI_01991";
Scaffold8	maker	CDS	11080875	11081120	.	+	2	gene_id "GBI_01991"; transcript_id "GBI_01991-RA"; Parent "GBI_01991-RA"; gene_name "GBI_01991";
Scaffold8	maker	CDS	11088243	11088361	.	+	2	gene_id "GBI_01991"; transcript_id "GBI_01991-RA"; Parent "GBI_01991-RA"; gene_name "GBI_01991";
Scaffold8	maker	CDS	11088494	11088739	.	+	0	gene_id "GBI_01991"; transcript_id "GBI_01991-RA"; Parent "GBI_01991-RA"; gene_name "GBI_01991";
Scaffold8	maker	CDS	11089521	11089620	.	+	0	gene_id "GBI_01991"; transcript_id "GBI_01991-RA"; Parent "GBI_01991-RA"; gene_name "GBI_01991";
Scaffold8	maker	CDS	11089784	11090046	.	+	2	gene_id "GBI_01991"; transcript_id "GBI_01991-RA"; Parent "GBI_01991-RA"; gene_name "GBI_01991";
Scaffold8	AGAT	five_prime_UTR	11075092	11075656	.	+	.	gene_id "GBI_01991"; transcript_id "GBI_01991-RA"; Parent "GBI_01991-RA"; gene_name "GBI_01991";
Scaffold8	AGAT	three_prime_UTR	11090047	11092627	.	+	.	gene_id "GBI_01991"; transcript_id "GBI_01991-RA"; Parent "GBI_01991-RA"; gene_name "GBI_01991";
Scaffold8	AGAT	gene	11096280	11108238	.	+	.	gene_id "GBI_01992"; gene_name "GBI_01992";
Scaffold8	AGAT	transcript	11096280	11108238	.	+	.	gene_id "GBI_01992"; transcript_id "GBI_01992-RA"; Parent "GBI_01992"; gene_name "GBI_01992";
Scaffold8	maker	exon	11096280	11096701	.	+	.	gene_id "GBI_01992"; transcript_id "GBI_01992-RA"; Parent "GBI_01992-RA"; gene_name "GBI_01992";
Scaffold8	maker	exon	11103017	11103206	.	+	.	gene_id "GBI_01992"; transcript_id "GBI_01992-RA"; Parent "GBI_01992-RA"; gene_name "GBI_01992";
Scaffold8	maker	exon	11108012	11108238	.	+	.	gene_id "GBI_01992"; transcript_id "GBI_01992-RA"; Parent "GBI_01992-RA"; gene_name "GBI_01992";
Scaffold8	maker	CDS	11096579	11096701	.	+	0	gene_id "GBI_01992"; transcript_id "GBI_01992-RA"; Parent "GBI_01992-RA"; gene_name "GBI_01992";
Scaffold8	maker	CDS	11103017	11103206	.	+	0	gene_id "GBI_01992"; transcript_id "GBI_01992-RA"; Parent "GBI_01992-RA"; gene_name "GBI_01992";
Scaffold8	maker	CDS	11108012	11108238	.	+	2	gene_id "GBI_01992"; transcript_id "GBI_01992-RA"; Parent "GBI_01992-RA"; gene_name "GBI_01992";
Scaffold8	AGAT	five_prime_UTR	11096280	11096578	.	+	.	gene_id "GBI_01992"; transcript_id "GBI_01992-RA"; Parent "GBI_01992-RA"; gene_name "GBI_01992";
Scaffold8	AGAT	gene	11109770	11123617	.	+	.	gene_id "GBI_01993"; gene_name "GBI_01993";
Scaffold8	AGAT	transcript	11109770	11123453	.	+	.	gene_id "GBI_01993"; transcript_id "GBI_01993-RA"; Parent "GBI_01993"; gene_name "GBI_01993";
Scaffold8	maker	exon	11109770	11109909	.	+	.	gene_id "GBI_01993"; transcript_id "GBI_01993-RA"; Parent "GBI_01993-RA"; gene_name "GBI_01993";
Scaffold8	maker	exon	11111516	11111677	.	+	.	gene_id "GBI_01993"; transcript_id "GBI_01993-RA"; Parent "GBI_01993-RA"; gene_name "GBI_01993";
Scaffold8	maker	exon	11114949	11115047	.	+	.	gene_id "GBI_01993"; transcript_id "GBI_01993-RA"; Parent "GBI_01993-RA"; gene_name "GBI_01993";
Scaffold8	maker	exon	11118262	11118371	.	+	.	gene_id "GBI_01993"; transcript_id "GBI_01993-RA"; Parent "GBI_01993-RA"; gene_name "GBI_01993";
Scaffold8	maker	exon	11118631	11118682	.	+	.	gene_id "GBI_01993"; transcript_id "GBI_01993-RA"; Parent "GBI_01993-RA"; gene_name "GBI_01993";
Scaffold8	maker	exon	11120403	11120514	.	+	.	gene_id "GBI_01993"; transcript_id "GBI_01993-RA"; Parent "GBI_01993-RA"; gene_name "GBI_01993";
Scaffold8	maker	exon	11123275	11123453	.	+	.	gene_id "GBI_01993"; transcript_id "GBI_01993-RA"; Parent "GBI_01993-RA"; gene_name "GBI_01993";
Scaffold8	StringTie	transcript	11111535	11123617	.	+	.	gene_id "GBI_01993"; transcript_id "GBI_01993.2"; gene_name "GBI_01993"; oId "STRG.2941.1"; cmp_ref "GBI_01993-RA"; class_code "j"; tss_id "TSS34588";
Scaffold8	StringTie	exon	11111535	11111677	.	+	.	gene_id "GBI_01993"; transcript_id "GBI_01993.2"; exon_number "1";
Scaffold8	StringTie	exon	11114949	11115047	.	+	.	gene_id "GBI_01993"; transcript_id "GBI_01993.2"; exon_number "2";
Scaffold8	StringTie	exon	11118262	11118332	.	+	.	gene_id "GBI_01993"; transcript_id "GBI_01993.2"; exon_number "3";
Scaffold8	StringTie	exon	11118631	11118682	.	+	.	gene_id "GBI_01993"; transcript_id "GBI_01993.2"; exon_number "4";
Scaffold8	StringTie	exon	11120403	11120514	.	+	.	gene_id "GBI_01993"; transcript_id "GBI_01993.2"; exon_number "5";
Scaffold8	StringTie	exon	11123275	11123617	.	+	.	gene_id "GBI_01993"; transcript_id "GBI_01993.2"; exon_number "6";
Scaffold8	maker	CDS	11109770	11109909	.	+	0	gene_id "GBI_01993"; transcript_id "GBI_01993-RA"; Parent "GBI_01993-RA"; gene_name "GBI_01993";
Scaffold8	maker	CDS	11111516	11111677	.	+	1	gene_id "GBI_01993"; transcript_id "GBI_01993-RA"; Parent "GBI_01993-RA"; gene_name "GBI_01993";
Scaffold8	maker	CDS	11114949	11115047	.	+	1	gene_id "GBI_01993"; transcript_id "GBI_01993-RA"; Parent "GBI_01993-RA"; gene_name "GBI_01993";
Scaffold8	maker	CDS	11118262	11118371	.	+	1	gene_id "GBI_01993"; transcript_id "GBI_01993-RA"; Parent "GBI_01993-RA"; gene_name "GBI_01993";
Scaffold8	maker	CDS	11118631	11118682	.	+	2	gene_id "GBI_01993"; transcript_id "GBI_01993-RA"; Parent "GBI_01993-RA"; gene_name "GBI_01993";
Scaffold8	maker	CDS	11120403	11120514	.	+	1	gene_id "GBI_01993"; transcript_id "GBI_01993-RA"; Parent "GBI_01993-RA"; gene_name "GBI_01993";
Scaffold8	maker	CDS	11123275	11123397	.	+	0	gene_id "GBI_01993"; transcript_id "GBI_01993-RA"; Parent "GBI_01993-RA"; gene_name "GBI_01993";
Scaffold8	AGAT	three_prime_UTR	11123398	11123453	.	+	.	gene_id "GBI_01993"; transcript_id "GBI_01993-RA"; Parent "GBI_01993-RA"; gene_name "GBI_01993";
Scaffold8	AGAT	gene	11127045	11131382	.	-	.	gene_id "GBI_01994"; gene_name "GBI_01994";
Scaffold8	StringTie	transcript	11127045	11131382	.	-	.	gene_id "GBI_01994"; transcript_id "GBI_01994.1"; gene_name "GBI_01994"; oId "STRG.2942.3"; cmp_ref "GBI_01994-RA"; class_code "m"; tss_id "TSS34826";
Scaffold8	StringTie	exon	11127045	11129483	.	-	.	gene_id "GBI_01994"; transcript_id "GBI_01994.1"; exon_number "1";
Scaffold8	StringTie	exon	11130089	11130560	.	-	.	gene_id "GBI_01994"; transcript_id "GBI_01994.1"; exon_number "2";
Scaffold8	StringTie	exon	11130652	11131382	.	-	.	gene_id "GBI_01994"; transcript_id "GBI_01994.1"; exon_number "3";
Scaffold8	StringTie	transcript	11127045	11131382	.	-	.	gene_id "GBI_01994"; transcript_id "GBI_01994.2"; gene_name "GBI_01994"; oId "STRG.2942.5"; cmp_ref "GBI_01994-RA"; class_code "m"; tss_id "TSS34826";
Scaffold8	StringTie	exon	11127045	11127944	.	-	.	gene_id "GBI_01994"; transcript_id "GBI_01994.2"; exon_number "1";
Scaffold8	StringTie	exon	11129310	11129483	.	-	.	gene_id "GBI_01994"; transcript_id "GBI_01994.2"; exon_number "2";
Scaffold8	StringTie	exon	11130089	11130560	.	-	.	gene_id "GBI_01994"; transcript_id "GBI_01994.2"; exon_number "3";
Scaffold8	StringTie	exon	11130652	11131382	.	-	.	gene_id "GBI_01994"; transcript_id "GBI_01994.2"; exon_number "4";
Scaffold8	StringTie	transcript	11127045	11131382	.	-	.	gene_id "GBI_01994"; transcript_id "GBI_01994.3"; gene_name "GBI_01994"; oId "STRG.2942.6"; cmp_ref "GBI_01994-RA"; class_code "n"; tss_id "TSS34826";
Scaffold8	StringTie	exon	11127045	11127573	.	-	.	gene_id "GBI_01994"; transcript_id "GBI_01994.3"; exon_number "1";
Scaffold8	StringTie	exon	11127717	11128880	.	-	.	gene_id "GBI_01994"; transcript_id "GBI_01994.3"; exon_number "2";
Scaffold8	StringTie	exon	11129310	11129477	.	-	.	gene_id "GBI_01994"; transcript_id "GBI_01994.3"; exon_number "3";
Scaffold8	StringTie	exon	11130089	11130560	.	-	.	gene_id "GBI_01994"; transcript_id "GBI_01994.3"; exon_number "4";
Scaffold8	StringTie	exon	11130652	11131382	.	-	.	gene_id "GBI_01994"; transcript_id "GBI_01994.3"; exon_number "5";
Scaffold8	StringTie	transcript	11127045	11131382	.	-	.	gene_id "GBI_01994"; transcript_id "GBI_01994.4"; gene_name "GBI_01994"; oId "STRG.2942.4"; cmp_ref "GBI_01994-RA"; class_code "m"; tss_id "TSS34826";
Scaffold8	StringTie	exon	11127045	11127573	.	-	.	gene_id "GBI_01994"; transcript_id "GBI_01994.4"; exon_number "1";
Scaffold8	StringTie	exon	11127717	11127944	.	-	.	gene_id "GBI_01994"; transcript_id "GBI_01994.4"; exon_number "2";
Scaffold8	StringTie	exon	11129310	11129483	.	-	.	gene_id "GBI_01994"; transcript_id "GBI_01994.4"; exon_number "3";
Scaffold8	StringTie	exon	11130089	11130560	.	-	.	gene_id "GBI_01994"; transcript_id "GBI_01994.4"; exon_number "4";
Scaffold8	StringTie	exon	11130652	11131382	.	-	.	gene_id "GBI_01994"; transcript_id "GBI_01994.4"; exon_number "5";
Scaffold8	StringTie	transcript	11127045	11131382	.	-	.	gene_id "GBI_01994"; transcript_id "GBI_01994.5"; gene_name "GBI_01994"; oId "STRG.2942.2"; cmp_ref "GBI_01994-RA"; class_code "n"; tss_id "TSS34826";
Scaffold8	StringTie	exon	11127045	11127573	.	-	.	gene_id "GBI_01994"; transcript_id "GBI_01994.5"; exon_number "1";
Scaffold8	StringTie	exon	11127717	11128880	.	-	.	gene_id "GBI_01994"; transcript_id "GBI_01994.5"; exon_number "2";
Scaffold8	StringTie	exon	11129310	11129483	.	-	.	gene_id "GBI_01994"; transcript_id "GBI_01994.5"; exon_number "3";
Scaffold8	StringTie	exon	11130089	11130560	.	-	.	gene_id "GBI_01994"; transcript_id "GBI_01994.5"; exon_number "4";
Scaffold8	StringTie	exon	11130652	11131382	.	-	.	gene_id "GBI_01994"; transcript_id "GBI_01994.5"; exon_number "5";
Scaffold8	AGAT	transcript	11127045	11131382	.	-	.	gene_id "GBI_01994"; transcript_id "GBI_01994-RA"; Parent "GBI_01994"; gene_name "GBI_01994";
Scaffold8	maker	exon	11127045	11127386	.	-	.	gene_id "GBI_01994"; transcript_id "GBI_01994-RA"; Parent "GBI_01994-RA"; gene_name "GBI_01994";
Scaffold8	maker	exon	11127480	11127573	.	-	.	gene_id "GBI_01994"; transcript_id "GBI_01994-RA"; Parent "GBI_01994-RA"; gene_name "GBI_01994";
Scaffold8	maker	exon	11127717	11127944	.	-	.	gene_id "GBI_01994"; transcript_id "GBI_01994-RA"; Parent "GBI_01994-RA"; gene_name "GBI_01994";
Scaffold8	maker	exon	11129310	11129483	.	-	.	gene_id "GBI_01994"; transcript_id "GBI_01994-RA"; Parent "GBI_01994-RA"; gene_name "GBI_01994";
Scaffold8	maker	exon	11130089	11130560	.	-	.	gene_id "GBI_01994"; transcript_id "GBI_01994-RA"; Parent "GBI_01994-RA"; gene_name "GBI_01994";
Scaffold8	maker	exon	11130652	11131382	.	-	.	gene_id "GBI_01994"; transcript_id "GBI_01994-RA"; Parent "GBI_01994-RA"; gene_name "GBI_01994";
Scaffold8	maker	CDS	11127305	11127386	.	-	1	gene_id "GBI_01994"; transcript_id "GBI_01994-RA"; Parent "GBI_01994-RA"; gene_name "GBI_01994";
Scaffold8	maker	CDS	11127480	11127573	.	-	2	gene_id "GBI_01994"; transcript_id "GBI_01994-RA"; Parent "GBI_01994-RA"; gene_name "GBI_01994";
Scaffold8	maker	CDS	11127717	11127944	.	-	2	gene_id "GBI_01994"; transcript_id "GBI_01994-RA"; Parent "GBI_01994-RA"; gene_name "GBI_01994";
Scaffold8	maker	CDS	11129310	11129483	.	-	2	gene_id "GBI_01994"; transcript_id "GBI_01994-RA"; Parent "GBI_01994-RA"; gene_name "GBI_01994";
Scaffold8	maker	CDS	11130089	11130560	.	-	0	gene_id "GBI_01994"; transcript_id "GBI_01994-RA"; Parent "GBI_01994-RA"; gene_name "GBI_01994";
Scaffold8	maker	CDS	11130652	11131041	.	-	0	gene_id "GBI_01994"; transcript_id "GBI_01994-RA"; Parent "GBI_01994-RA"; gene_name "GBI_01994";
Scaffold8	AGAT	five_prime_UTR	11131042	11131382	.	-	.	gene_id "GBI_01994"; transcript_id "GBI_01994-RA"; Parent "GBI_01994-RA"; gene_name "GBI_01994";
Scaffold8	AGAT	three_prime_UTR	11127045	11127304	.	-	.	gene_id "GBI_01994"; transcript_id "GBI_01994-RA"; Parent "GBI_01994-RA"; gene_name "GBI_01994";
Scaffold8	AGAT	gene	11131596	11143734	.	+	.	gene_id "GBI_01995"; gene_name "GBI_01995";
Scaffold8	StringTie	transcript	11131596	11143730	.	+	.	gene_id "GBI_01995"; transcript_id "GBI_01995.1"; gene_name "GBI_01995"; oId "STRG.2943.1"; cmp_ref "GBI_01995-RA"; class_code "j"; tss_id "TSS34589";
Scaffold8	StringTie	exon	11131596	11132299	.	+	.	gene_id "GBI_01995"; transcript_id "GBI_01995.1"; exon_number "1";
Scaffold8	StringTie	exon	11132674	11133026	.	+	.	gene_id "GBI_01995"; transcript_id "GBI_01995.1"; exon_number "2";
Scaffold8	StringTie	exon	11133929	11134004	.	+	.	gene_id "GBI_01995"; transcript_id "GBI_01995.1"; exon_number "3";
Scaffold8	StringTie	exon	11134701	11134886	.	+	.	gene_id "GBI_01995"; transcript_id "GBI_01995.1"; exon_number "4";
Scaffold8	StringTie	exon	11135350	11135482	.	+	.	gene_id "GBI_01995"; transcript_id "GBI_01995.1"; exon_number "5";
Scaffold8	StringTie	exon	11136090	11136196	.	+	.	gene_id "GBI_01995"; transcript_id "GBI_01995.1"; exon_number "6";
Scaffold8	StringTie	exon	11136279	11136402	.	+	.	gene_id "GBI_01995"; transcript_id "GBI_01995.1"; exon_number "7";
Scaffold8	StringTie	exon	11136498	11136603	.	+	.	gene_id "GBI_01995"; transcript_id "GBI_01995.1"; exon_number "8";
Scaffold8	StringTie	exon	11137247	11137463	.	+	.	gene_id "GBI_01995"; transcript_id "GBI_01995.1"; exon_number "9";
Scaffold8	StringTie	exon	11141086	11141203	.	+	.	gene_id "GBI_01995"; transcript_id "GBI_01995.1"; exon_number "10";
Scaffold8	StringTie	exon	11141803	11141994	.	+	.	gene_id "GBI_01995"; transcript_id "GBI_01995.1"; exon_number "11";
Scaffold8	StringTie	exon	11142334	11142449	.	+	.	gene_id "GBI_01995"; transcript_id "GBI_01995.1"; exon_number "12";
Scaffold8	StringTie	exon	11143160	11143347	.	+	.	gene_id "GBI_01995"; transcript_id "GBI_01995.1"; exon_number "13";
Scaffold8	StringTie	exon	11143457	11143730	.	+	.	gene_id "GBI_01995"; transcript_id "GBI_01995.1"; exon_number "14";
Scaffold8	AGAT	transcript	11131667	11143734	.	+	.	gene_id "GBI_01995"; transcript_id "GBI_01995-RA"; Parent "GBI_01995"; gene_name "GBI_01995";
Scaffold8	maker	exon	11131667	11132299	.	+	.	gene_id "GBI_01995"; transcript_id "GBI_01995-RA"; Parent "GBI_01995-RA"; gene_name "GBI_01995";
Scaffold8	maker	exon	11132674	11133026	.	+	.	gene_id "GBI_01995"; transcript_id "GBI_01995-RA"; Parent "GBI_01995-RA"; gene_name "GBI_01995";
Scaffold8	maker	exon	11133178	11133262	.	+	.	gene_id "GBI_01995"; transcript_id "GBI_01995-RA"; Parent "GBI_01995-RA"; gene_name "GBI_01995";
Scaffold8	maker	exon	11134701	11134886	.	+	.	gene_id "GBI_01995"; transcript_id "GBI_01995-RA"; Parent "GBI_01995-RA"; gene_name "GBI_01995";
Scaffold8	maker	exon	11135350	11135482	.	+	.	gene_id "GBI_01995"; transcript_id "GBI_01995-RA"; Parent "GBI_01995-RA"; gene_name "GBI_01995";
Scaffold8	maker	exon	11136090	11136196	.	+	.	gene_id "GBI_01995"; transcript_id "GBI_01995-RA"; Parent "GBI_01995-RA"; gene_name "GBI_01995";
Scaffold8	maker	exon	11136279	11136402	.	+	.	gene_id "GBI_01995"; transcript_id "GBI_01995-RA"; Parent "GBI_01995-RA"; gene_name "GBI_01995";
Scaffold8	maker	exon	11136498	11136603	.	+	.	gene_id "GBI_01995"; transcript_id "GBI_01995-RA"; Parent "GBI_01995-RA"; gene_name "GBI_01995";
Scaffold8	maker	exon	11137247	11137463	.	+	.	gene_id "GBI_01995"; transcript_id "GBI_01995-RA"; Parent "GBI_01995-RA"; gene_name "GBI_01995";
Scaffold8	maker	exon	11141086	11141203	.	+	.	gene_id "GBI_01995"; transcript_id "GBI_01995-RA"; Parent "GBI_01995-RA"; gene_name "GBI_01995";
Scaffold8	maker	exon	11141803	11141994	.	+	.	gene_id "GBI_01995"; transcript_id "GBI_01995-RA"; Parent "GBI_01995-RA"; gene_name "GBI_01995";
Scaffold8	maker	exon	11142334	11142449	.	+	.	gene_id "GBI_01995"; transcript_id "GBI_01995-RA"; Parent "GBI_01995-RA"; gene_name "GBI_01995";
Scaffold8	maker	exon	11143160	11143347	.	+	.	gene_id "GBI_01995"; transcript_id "GBI_01995-RA"; Parent "GBI_01995-RA"; gene_name "GBI_01995";
Scaffold8	maker	exon	11143457	11143734	.	+	.	gene_id "GBI_01995"; transcript_id "GBI_01995-RA"; Parent "GBI_01995-RA"; gene_name "GBI_01995";
Scaffold8	maker	CDS	11132186	11132299	.	+	0	gene_id "GBI_01995"; transcript_id "GBI_01995-RA"; Parent "GBI_01995-RA"; gene_name "GBI_01995";
Scaffold8	maker	CDS	11132674	11133026	.	+	0	gene_id "GBI_01995"; transcript_id "GBI_01995-RA"; Parent "GBI_01995-RA"; gene_name "GBI_01995";
Scaffold8	maker	CDS	11133178	11133262	.	+	1	gene_id "GBI_01995"; transcript_id "GBI_01995-RA"; Parent "GBI_01995-RA"; gene_name "GBI_01995";
Scaffold8	maker	CDS	11134701	11134886	.	+	0	gene_id "GBI_01995"; transcript_id "GBI_01995-RA"; Parent "GBI_01995-RA"; gene_name "GBI_01995";
Scaffold8	maker	CDS	11135350	11135482	.	+	0	gene_id "GBI_01995"; transcript_id "GBI_01995-RA"; Parent "GBI_01995-RA"; gene_name "GBI_01995";
Scaffold8	maker	CDS	11136090	11136196	.	+	2	gene_id "GBI_01995"; transcript_id "GBI_01995-RA"; Parent "GBI_01995-RA"; gene_name "GBI_01995";
Scaffold8	maker	CDS	11136279	11136402	.	+	0	gene_id "GBI_01995"; transcript_id "GBI_01995-RA"; Parent "GBI_01995-RA"; gene_name "GBI_01995";
Scaffold8	maker	CDS	11136498	11136603	.	+	2	gene_id "GBI_01995"; transcript_id "GBI_01995-RA"; Parent "GBI_01995-RA"; gene_name "GBI_01995";
Scaffold8	maker	CDS	11137247	11137463	.	+	1	gene_id "GBI_01995"; transcript_id "GBI_01995-RA"; Parent "GBI_01995-RA"; gene_name "GBI_01995";
Scaffold8	maker	CDS	11141086	11141203	.	+	0	gene_id "GBI_01995"; transcript_id "GBI_01995-RA"; Parent "GBI_01995-RA"; gene_name "GBI_01995";
Scaffold8	maker	CDS	11141803	11141994	.	+	2	gene_id "GBI_01995"; transcript_id "GBI_01995-RA"; Parent "GBI_01995-RA"; gene_name "GBI_01995";
Scaffold8	maker	CDS	11142334	11142449	.	+	2	gene_id "GBI_01995"; transcript_id "GBI_01995-RA"; Parent "GBI_01995-RA"; gene_name "GBI_01995";
Scaffold8	maker	CDS	11143160	11143347	.	+	0	gene_id "GBI_01995"; transcript_id "GBI_01995-RA"; Parent "GBI_01995-RA"; gene_name "GBI_01995";
Scaffold8	maker	CDS	11143457	11143523	.	+	1	gene_id "GBI_01995"; transcript_id "GBI_01995-RA"; Parent "GBI_01995-RA"; gene_name "GBI_01995";
Scaffold8	AGAT	five_prime_UTR	11131667	11132185	.	+	.	gene_id "GBI_01995"; transcript_id "GBI_01995-RA"; Parent "GBI_01995-RA"; gene_name "GBI_01995";
Scaffold8	AGAT	three_prime_UTR	11143524	11143734	.	+	.	gene_id "GBI_01995"; transcript_id "GBI_01995-RA"; Parent "GBI_01995-RA"; gene_name "GBI_01995";
Scaffold8	AGAT	transcript	11132026	11143724	.	+	.	gene_id "GBI_01995"; transcript_id "GBI_01995-RB"; Parent "GBI_01995"; gene_name "GBI_01995";
Scaffold8	maker	exon	11132026	11132106	.	+	.	gene_id "GBI_01995"; transcript_id "GBI_01995-RB"; Parent "GBI_01995-RB"; gene_name "GBI_01995"; previous_transcript_id "GBI_01995-RB";
Scaffold8	maker	exon	11132164	11132299	.	+	.	gene_id "GBI_01995"; transcript_id "GBI_01995-RB"; Parent "GBI_01995-RB"; gene_name "GBI_01995"; previous_transcript_id "GBI_01995-RB";
Scaffold8	maker	exon	11132674	11133026	.	+	.	gene_id "GBI_01995"; transcript_id "GBI_01995-RB"; Parent "GBI_01995-RB"; gene_name "GBI_01995"; previous_transcript_id "GBI_01995-RB";
Scaffold8	maker	exon	11133178	11133262	.	+	.	gene_id "GBI_01995"; transcript_id "GBI_01995-RB"; Parent "GBI_01995-RB"; gene_name "GBI_01995"; previous_transcript_id "GBI_01995-RB";
Scaffold8	maker	exon	11134701	11134886	.	+	.	gene_id "GBI_01995"; transcript_id "GBI_01995-RB"; Parent "GBI_01995-RB"; gene_name "GBI_01995"; previous_transcript_id "GBI_01995-RB";
Scaffold8	maker	exon	11135350	11135482	.	+	.	gene_id "GBI_01995"; transcript_id "GBI_01995-RB"; Parent "GBI_01995-RB"; gene_name "GBI_01995"; previous_transcript_id "GBI_01995-RB";
Scaffold8	maker	exon	11136090	11136196	.	+	.	gene_id "GBI_01995"; transcript_id "GBI_01995-RB"; Parent "GBI_01995-RB"; gene_name "GBI_01995"; previous_transcript_id "GBI_01995-RB";
Scaffold8	maker	exon	11136279	11136402	.	+	.	gene_id "GBI_01995"; transcript_id "GBI_01995-RB"; Parent "GBI_01995-RB"; gene_name "GBI_01995"; previous_transcript_id "GBI_01995-RB";
Scaffold8	maker	exon	11136498	11136603	.	+	.	gene_id "GBI_01995"; transcript_id "GBI_01995-RB"; Parent "GBI_01995-RB"; gene_name "GBI_01995"; previous_transcript_id "GBI_01995-RB";
Scaffold8	maker	exon	11137247	11137463	.	+	.	gene_id "GBI_01995"; transcript_id "GBI_01995-RB"; Parent "GBI_01995-RB"; gene_name "GBI_01995"; previous_transcript_id "GBI_01995-RB";
Scaffold8	maker	exon	11141086	11141203	.	+	.	gene_id "GBI_01995"; transcript_id "GBI_01995-RB"; Parent "GBI_01995-RB"; gene_name "GBI_01995"; previous_transcript_id "GBI_01995-RB";
Scaffold8	maker	exon	11141803	11141994	.	+	.	gene_id "GBI_01995"; transcript_id "GBI_01995-RB"; Parent "GBI_01995-RB"; gene_name "GBI_01995"; previous_transcript_id "GBI_01995-RB";
Scaffold8	maker	exon	11142334	11142449	.	+	.	gene_id "GBI_01995"; transcript_id "GBI_01995-RB"; Parent "GBI_01995-RB"; gene_name "GBI_01995"; previous_transcript_id "GBI_01995-RB";
Scaffold8	maker	exon	11143160	11143724	.	+	.	gene_id "GBI_01995"; transcript_id "GBI_01995-RB"; Parent "GBI_01995-RB"; gene_name "GBI_01995"; previous_transcript_id "GBI_01995-RB";
Scaffold8	AGAT	transcript	11132026	11143734	.	+	.	gene_id "GBI_01995"; transcript_id "GBI_01995-RC"; Parent "GBI_01995"; gene_name "GBI_01995";
Scaffold8	maker	exon	11132026	11132106	.	+	.	gene_id "GBI_01995"; transcript_id "GBI_01995-RC"; Parent "GBI_01995-RC"; gene_name "GBI_01995"; previous_transcript_id "GBI_01995-RC";
Scaffold8	maker	exon	11132164	11132299	.	+	.	gene_id "GBI_01995"; transcript_id "GBI_01995-RC"; Parent "GBI_01995-RC"; gene_name "GBI_01995"; previous_transcript_id "GBI_01995-RC";
Scaffold8	maker	exon	11132674	11133026	.	+	.	gene_id "GBI_01995"; transcript_id "GBI_01995-RC"; Parent "GBI_01995-RC"; gene_name "GBI_01995"; previous_transcript_id "GBI_01995-RC";
Scaffold8	maker	exon	11133178	11133262	.	+	.	gene_id "GBI_01995"; transcript_id "GBI_01995-RC"; Parent "GBI_01995-RC"; gene_name "GBI_01995"; previous_transcript_id "GBI_01995-RC";
Scaffold8	maker	exon	11134701	11134886	.	+	.	gene_id "GBI_01995"; transcript_id "GBI_01995-RC"; Parent "GBI_01995-RC"; gene_name "GBI_01995"; previous_transcript_id "GBI_01995-RC";
Scaffold8	maker	exon	11135350	11135482	.	+	.	gene_id "GBI_01995"; transcript_id "GBI_01995-RC"; Parent "GBI_01995-RC"; gene_name "GBI_01995"; previous_transcript_id "GBI_01995-RC";
Scaffold8	maker	exon	11136090	11136196	.	+	.	gene_id "GBI_01995"; transcript_id "GBI_01995-RC"; Parent "GBI_01995-RC"; gene_name "GBI_01995"; previous_transcript_id "GBI_01995-RC";
Scaffold8	maker	exon	11136279	11136402	.	+	.	gene_id "GBI_01995"; transcript_id "GBI_01995-RC"; Parent "GBI_01995-RC"; gene_name "GBI_01995"; previous_transcript_id "GBI_01995-RC";
Scaffold8	maker	exon	11136498	11136603	.	+	.	gene_id "GBI_01995"; transcript_id "GBI_01995-RC"; Parent "GBI_01995-RC"; gene_name "GBI_01995"; previous_transcript_id "GBI_01995-RC";
Scaffold8	maker	exon	11137247	11137463	.	+	.	gene_id "GBI_01995"; transcript_id "GBI_01995-RC"; Parent "GBI_01995-RC"; gene_name "GBI_01995"; previous_transcript_id "GBI_01995-RC";
Scaffold8	maker	exon	11141086	11141203	.	+	.	gene_id "GBI_01995"; transcript_id "GBI_01995-RC"; Parent "GBI_01995-RC"; gene_name "GBI_01995"; previous_transcript_id "GBI_01995-RC";
Scaffold8	maker	exon	11141803	11141994	.	+	.	gene_id "GBI_01995"; transcript_id "GBI_01995-RC"; Parent "GBI_01995-RC"; gene_name "GBI_01995"; previous_transcript_id "GBI_01995-RC";
Scaffold8	maker	exon	11142334	11142449	.	+	.	gene_id "GBI_01995"; transcript_id "GBI_01995-RC"; Parent "GBI_01995-RC"; gene_name "GBI_01995"; previous_transcript_id "GBI_01995-RC";
Scaffold8	maker	exon	11143160	11143347	.	+	.	gene_id "GBI_01995"; transcript_id "GBI_01995-RC"; Parent "GBI_01995-RC"; gene_name "GBI_01995"; previous_transcript_id "GBI_01995-RC";
Scaffold8	maker	exon	11143457	11143734	.	+	.	gene_id "GBI_01995"; transcript_id "GBI_01995-RC"; Parent "GBI_01995-RC"; gene_name "GBI_01995"; previous_transcript_id "GBI_01995-RC";
Scaffold8	StringTie	transcript	11137142	11143730	.	+	.	gene_id "GBI_01995"; transcript_id "GBI_01995.5"; gene_name "GBI_01995"; oId "STRG.2943.2"; cmp_ref "GBI_01995-RB"; class_code "j"; tss_id "TSS34590";
Scaffold8	StringTie	exon	11137142	11137463	.	+	.	gene_id "GBI_01995"; transcript_id "GBI_01995.5"; exon_number "1";
Scaffold8	StringTie	exon	11141086	11141203	.	+	.	gene_id "GBI_01995"; transcript_id "GBI_01995.5"; exon_number "2";
Scaffold8	StringTie	exon	11141803	11141994	.	+	.	gene_id "GBI_01995"; transcript_id "GBI_01995.5"; exon_number "3";
Scaffold8	StringTie	exon	11142334	11142449	.	+	.	gene_id "GBI_01995"; transcript_id "GBI_01995.5"; exon_number "4";
Scaffold8	StringTie	exon	11143160	11143730	.	+	.	gene_id "GBI_01995"; transcript_id "GBI_01995.5"; exon_number "5";
Scaffold8	maker	CDS	11132186	11132299	.	+	0	gene_id "GBI_01995"; transcript_id "GBI_01995-RB"; Parent "GBI_01995-RB"; gene_name "GBI_01995"; previous_transcript_id "GBI_01995-RB";
Scaffold8	maker	CDS	11132674	11133026	.	+	0	gene_id "GBI_01995"; transcript_id "GBI_01995-RB"; Parent "GBI_01995-RB"; gene_name "GBI_01995"; previous_transcript_id "GBI_01995-RB";
Scaffold8	maker	CDS	11133178	11133262	.	+	1	gene_id "GBI_01995"; transcript_id "GBI_01995-RB"; Parent "GBI_01995-RB"; gene_name "GBI_01995"; previous_transcript_id "GBI_01995-RB";
Scaffold8	maker	CDS	11134701	11134886	.	+	0	gene_id "GBI_01995"; transcript_id "GBI_01995-RB"; Parent "GBI_01995-RB"; gene_name "GBI_01995"; previous_transcript_id "GBI_01995-RB";
Scaffold8	maker	CDS	11135350	11135482	.	+	0	gene_id "GBI_01995"; transcript_id "GBI_01995-RB"; Parent "GBI_01995-RB"; gene_name "GBI_01995"; previous_transcript_id "GBI_01995-RB";
Scaffold8	maker	CDS	11136090	11136196	.	+	2	gene_id "GBI_01995"; transcript_id "GBI_01995-RB"; Parent "GBI_01995-RB"; gene_name "GBI_01995"; previous_transcript_id "GBI_01995-RB";
Scaffold8	maker	CDS	11136279	11136402	.	+	0	gene_id "GBI_01995"; transcript_id "GBI_01995-RB"; Parent "GBI_01995-RB"; gene_name "GBI_01995"; previous_transcript_id "GBI_01995-RB";
Scaffold8	maker	CDS	11136498	11136603	.	+	2	gene_id "GBI_01995"; transcript_id "GBI_01995-RB"; Parent "GBI_01995-RB"; gene_name "GBI_01995"; previous_transcript_id "GBI_01995-RB";
Scaffold8	maker	CDS	11137247	11137463	.	+	1	gene_id "GBI_01995"; transcript_id "GBI_01995-RB"; Parent "GBI_01995-RB"; gene_name "GBI_01995"; previous_transcript_id "GBI_01995-RB";
Scaffold8	maker	CDS	11141086	11141203	.	+	0	gene_id "GBI_01995"; transcript_id "GBI_01995-RB"; Parent "GBI_01995-RB"; gene_name "GBI_01995"; previous_transcript_id "GBI_01995-RB";
Scaffold8	maker	CDS	11141803	11141994	.	+	2	gene_id "GBI_01995"; transcript_id "GBI_01995-RB"; Parent "GBI_01995-RB"; gene_name "GBI_01995"; previous_transcript_id "GBI_01995-RB";
Scaffold8	maker	CDS	11142334	11142449	.	+	2	gene_id "GBI_01995"; transcript_id "GBI_01995-RB"; Parent "GBI_01995-RB"; gene_name "GBI_01995"; previous_transcript_id "GBI_01995-RB";
Scaffold8	maker	CDS	11143160	11143360	.	+	0	gene_id "GBI_01995"; transcript_id "GBI_01995-RB"; Parent "GBI_01995-RB"; gene_name "GBI_01995"; previous_transcript_id "GBI_01995-RB";
Scaffold8	AGAT	five_prime_UTR	11132026	11132106	.	+	.	gene_id "GBI_01995"; transcript_id "GBI_01995-RB"; Parent "GBI_01995-RB"; gene_name "GBI_01995"; previous_transcript_id "GBI_01995-RB";
Scaffold8	AGAT	five_prime_UTR	11132164	11132185	.	+	.	gene_id "GBI_01995"; transcript_id "GBI_01995-RB"; Parent "GBI_01995-RB"; gene_name "GBI_01995"; previous_transcript_id "GBI_01995-RB";
Scaffold8	AGAT	three_prime_UTR	11143361	11143724	.	+	.	gene_id "GBI_01995"; transcript_id "GBI_01995-RB"; Parent "GBI_01995-RB"; gene_name "GBI_01995"; previous_transcript_id "GBI_01995-RB";
Scaffold8	maker	CDS	11132186	11132299	.	+	0	gene_id "GBI_01995"; transcript_id "GBI_01995-RC"; Parent "GBI_01995-RC"; gene_name "GBI_01995"; previous_transcript_id "GBI_01995-RC";
Scaffold8	maker	CDS	11132674	11133026	.	+	0	gene_id "GBI_01995"; transcript_id "GBI_01995-RC"; Parent "GBI_01995-RC"; gene_name "GBI_01995"; previous_transcript_id "GBI_01995-RC";
Scaffold8	maker	CDS	11133178	11133262	.	+	1	gene_id "GBI_01995"; transcript_id "GBI_01995-RC"; Parent "GBI_01995-RC"; gene_name "GBI_01995"; previous_transcript_id "GBI_01995-RC";
Scaffold8	maker	CDS	11134701	11134886	.	+	0	gene_id "GBI_01995"; transcript_id "GBI_01995-RC"; Parent "GBI_01995-RC"; gene_name "GBI_01995"; previous_transcript_id "GBI_01995-RC";
Scaffold8	maker	CDS	11135350	11135482	.	+	0	gene_id "GBI_01995"; transcript_id "GBI_01995-RC"; Parent "GBI_01995-RC"; gene_name "GBI_01995"; previous_transcript_id "GBI_01995-RC";
Scaffold8	maker	CDS	11136090	11136196	.	+	2	gene_id "GBI_01995"; transcript_id "GBI_01995-RC"; Parent "GBI_01995-RC"; gene_name "GBI_01995"; previous_transcript_id "GBI_01995-RC";
Scaffold8	maker	CDS	11136279	11136402	.	+	0	gene_id "GBI_01995"; transcript_id "GBI_01995-RC"; Parent "GBI_01995-RC"; gene_name "GBI_01995"; previous_transcript_id "GBI_01995-RC";
Scaffold8	maker	CDS	11136498	11136603	.	+	2	gene_id "GBI_01995"; transcript_id "GBI_01995-RC"; Parent "GBI_01995-RC"; gene_name "GBI_01995"; previous_transcript_id "GBI_01995-RC";
Scaffold8	maker	CDS	11137247	11137463	.	+	1	gene_id "GBI_01995"; transcript_id "GBI_01995-RC"; Parent "GBI_01995-RC"; gene_name "GBI_01995"; previous_transcript_id "GBI_01995-RC";
Scaffold8	maker	CDS	11141086	11141203	.	+	0	gene_id "GBI_01995"; transcript_id "GBI_01995-RC"; Parent "GBI_01995-RC"; gene_name "GBI_01995"; previous_transcript_id "GBI_01995-RC";
Scaffold8	maker	CDS	11141803	11141994	.	+	2	gene_id "GBI_01995"; transcript_id "GBI_01995-RC"; Parent "GBI_01995-RC"; gene_name "GBI_01995"; previous_transcript_id "GBI_01995-RC";
Scaffold8	maker	CDS	11142334	11142449	.	+	2	gene_id "GBI_01995"; transcript_id "GBI_01995-RC"; Parent "GBI_01995-RC"; gene_name "GBI_01995"; previous_transcript_id "GBI_01995-RC";
Scaffold8	maker	CDS	11143160	11143347	.	+	0	gene_id "GBI_01995"; transcript_id "GBI_01995-RC"; Parent "GBI_01995-RC"; gene_name "GBI_01995"; previous_transcript_id "GBI_01995-RC";
Scaffold8	maker	CDS	11143457	11143523	.	+	1	gene_id "GBI_01995"; transcript_id "GBI_01995-RC"; Parent "GBI_01995-RC"; gene_name "GBI_01995"; previous_transcript_id "GBI_01995-RC";
Scaffold8	AGAT	five_prime_UTR	11132026	11132106	.	+	.	gene_id "GBI_01995"; transcript_id "GBI_01995-RC"; Parent "GBI_01995-RC"; gene_name "GBI_01995"; previous_transcript_id "GBI_01995-RC";
Scaffold8	AGAT	five_prime_UTR	11132164	11132185	.	+	.	gene_id "GBI_01995"; transcript_id "GBI_01995-RC"; Parent "GBI_01995-RC"; gene_name "GBI_01995"; previous_transcript_id "GBI_01995-RC";
Scaffold8	AGAT	three_prime_UTR	11143524	11143734	.	+	.	gene_id "GBI_01995"; transcript_id "GBI_01995-RC"; Parent "GBI_01995-RC"; gene_name "GBI_01995"; previous_transcript_id "GBI_01995-RC";
Scaffold8	AGAT	gene	11146493	11221606	.	+	.	gene_id "GBI_01996"; gene_name "GBI_01996";
Scaffold8	StringTie	transcript	11146493	11221606	.	+	.	gene_id "GBI_01996"; transcript_id "GBI_01996.1"; gene_name "GBI_01996"; oId "STRG.2944.1"; cmp_ref "GBI_01996-RA"; class_code "j"; tss_id "TSS34591";
Scaffold8	StringTie	exon	11146493	11146582	.	+	.	gene_id "GBI_01996"; transcript_id "GBI_01996.1"; exon_number "1";
Scaffold8	StringTie	exon	11182978	11183099	.	+	.	gene_id "GBI_01996"; transcript_id "GBI_01996.1"; exon_number "2";
Scaffold8	StringTie	exon	11184749	11184843	.	+	.	gene_id "GBI_01996"; transcript_id "GBI_01996.1"; exon_number "3";
Scaffold8	StringTie	exon	11185520	11185646	.	+	.	gene_id "GBI_01996"; transcript_id "GBI_01996.1"; exon_number "4";
Scaffold8	StringTie	exon	11186740	11186822	.	+	.	gene_id "GBI_01996"; transcript_id "GBI_01996.1"; exon_number "5";
Scaffold8	StringTie	exon	11188980	11189031	.	+	.	gene_id "GBI_01996"; transcript_id "GBI_01996.1"; exon_number "6";
Scaffold8	StringTie	exon	11189138	11189233	.	+	.	gene_id "GBI_01996"; transcript_id "GBI_01996.1"; exon_number "7";
Scaffold8	StringTie	exon	11191612	11191706	.	+	.	gene_id "GBI_01996"; transcript_id "GBI_01996.1"; exon_number "8";
Scaffold8	StringTie	exon	11196575	11196802	.	+	.	gene_id "GBI_01996"; transcript_id "GBI_01996.1"; exon_number "9";
Scaffold8	StringTie	exon	11197148	11197265	.	+	.	gene_id "GBI_01996"; transcript_id "GBI_01996.1"; exon_number "10";
Scaffold8	StringTie	exon	11197897	11198082	.	+	.	gene_id "GBI_01996"; transcript_id "GBI_01996.1"; exon_number "11";
Scaffold8	StringTie	exon	11198341	11198514	.	+	.	gene_id "GBI_01996"; transcript_id "GBI_01996.1"; exon_number "12";
Scaffold8	StringTie	exon	11199240	11199376	.	+	.	gene_id "GBI_01996"; transcript_id "GBI_01996.1"; exon_number "13";
Scaffold8	StringTie	exon	11199552	11199621	.	+	.	gene_id "GBI_01996"; transcript_id "GBI_01996.1"; exon_number "14";
Scaffold8	StringTie	exon	11201332	11201470	.	+	.	gene_id "GBI_01996"; transcript_id "GBI_01996.1"; exon_number "15";
Scaffold8	StringTie	exon	11201866	11202085	.	+	.	gene_id "GBI_01996"; transcript_id "GBI_01996.1"; exon_number "16";
Scaffold8	StringTie	exon	11202392	11202558	.	+	.	gene_id "GBI_01996"; transcript_id "GBI_01996.1"; exon_number "17";
Scaffold8	StringTie	exon	11204475	11204568	.	+	.	gene_id "GBI_01996"; transcript_id "GBI_01996.1"; exon_number "18";
Scaffold8	StringTie	exon	11205641	11205748	.	+	.	gene_id "GBI_01996"; transcript_id "GBI_01996.1"; exon_number "19";
Scaffold8	StringTie	exon	11205909	11206128	.	+	.	gene_id "GBI_01996"; transcript_id "GBI_01996.1"; exon_number "20";
Scaffold8	StringTie	exon	11208281	11208371	.	+	.	gene_id "GBI_01996"; transcript_id "GBI_01996.1"; exon_number "21";
Scaffold8	StringTie	exon	11208686	11208821	.	+	.	gene_id "GBI_01996"; transcript_id "GBI_01996.1"; exon_number "22";
Scaffold8	StringTie	exon	11216855	11216929	.	+	.	gene_id "GBI_01996"; transcript_id "GBI_01996.1"; exon_number "23";
Scaffold8	StringTie	exon	11220291	11221606	.	+	.	gene_id "GBI_01996"; transcript_id "GBI_01996.1"; exon_number "24";
Scaffold8	AGAT	transcript	11156753	11221606	.	+	.	gene_id "GBI_01996"; transcript_id "GBI_01996-RA"; Parent "GBI_01996"; gene_name "GBI_01996";
Scaffold8	maker	exon	11156753	11157045	.	+	.	gene_id "GBI_01996"; transcript_id "GBI_01996-RA"; Parent "GBI_01996-RA"; gene_name "GBI_01996";
Scaffold8	maker	exon	11182978	11183099	.	+	.	gene_id "GBI_01996"; transcript_id "GBI_01996-RA"; Parent "GBI_01996-RA"; gene_name "GBI_01996";
Scaffold8	maker	exon	11184749	11184843	.	+	.	gene_id "GBI_01996"; transcript_id "GBI_01996-RA"; Parent "GBI_01996-RA"; gene_name "GBI_01996";
Scaffold8	maker	exon	11185520	11185646	.	+	.	gene_id "GBI_01996"; transcript_id "GBI_01996-RA"; Parent "GBI_01996-RA"; gene_name "GBI_01996";
Scaffold8	maker	exon	11186740	11186822	.	+	.	gene_id "GBI_01996"; transcript_id "GBI_01996-RA"; Parent "GBI_01996-RA"; gene_name "GBI_01996";
Scaffold8	maker	exon	11188980	11189031	.	+	.	gene_id "GBI_01996"; transcript_id "GBI_01996-RA"; Parent "GBI_01996-RA"; gene_name "GBI_01996";
Scaffold8	maker	exon	11189138	11189233	.	+	.	gene_id "GBI_01996"; transcript_id "GBI_01996-RA"; Parent "GBI_01996-RA"; gene_name "GBI_01996";
Scaffold8	maker	exon	11191612	11191706	.	+	.	gene_id "GBI_01996"; transcript_id "GBI_01996-RA"; Parent "GBI_01996-RA"; gene_name "GBI_01996";
Scaffold8	maker	exon	11196575	11196802	.	+	.	gene_id "GBI_01996"; transcript_id "GBI_01996-RA"; Parent "GBI_01996-RA"; gene_name "GBI_01996";
Scaffold8	maker	exon	11197148	11197265	.	+	.	gene_id "GBI_01996"; transcript_id "GBI_01996-RA"; Parent "GBI_01996-RA"; gene_name "GBI_01996";
Scaffold8	maker	exon	11197897	11198082	.	+	.	gene_id "GBI_01996"; transcript_id "GBI_01996-RA"; Parent "GBI_01996-RA"; gene_name "GBI_01996";
Scaffold8	maker	exon	11198341	11198514	.	+	.	gene_id "GBI_01996"; transcript_id "GBI_01996-RA"; Parent "GBI_01996-RA"; gene_name "GBI_01996";
Scaffold8	maker	exon	11199240	11199376	.	+	.	gene_id "GBI_01996"; transcript_id "GBI_01996-RA"; Parent "GBI_01996-RA"; gene_name "GBI_01996";
Scaffold8	maker	exon	11199552	11199621	.	+	.	gene_id "GBI_01996"; transcript_id "GBI_01996-RA"; Parent "GBI_01996-RA"; gene_name "GBI_01996";
Scaffold8	maker	exon	11201332	11201470	.	+	.	gene_id "GBI_01996"; transcript_id "GBI_01996-RA"; Parent "GBI_01996-RA"; gene_name "GBI_01996";
Scaffold8	maker	exon	11201866	11202085	.	+	.	gene_id "GBI_01996"; transcript_id "GBI_01996-RA"; Parent "GBI_01996-RA"; gene_name "GBI_01996";
Scaffold8	maker	exon	11202392	11202558	.	+	.	gene_id "GBI_01996"; transcript_id "GBI_01996-RA"; Parent "GBI_01996-RA"; gene_name "GBI_01996";
Scaffold8	maker	exon	11204475	11204568	.	+	.	gene_id "GBI_01996"; transcript_id "GBI_01996-RA"; Parent "GBI_01996-RA"; gene_name "GBI_01996";
Scaffold8	maker	exon	11205641	11205748	.	+	.	gene_id "GBI_01996"; transcript_id "GBI_01996-RA"; Parent "GBI_01996-RA"; gene_name "GBI_01996";
Scaffold8	maker	exon	11205909	11206128	.	+	.	gene_id "GBI_01996"; transcript_id "GBI_01996-RA"; Parent "GBI_01996-RA"; gene_name "GBI_01996";
Scaffold8	maker	exon	11208281	11208371	.	+	.	gene_id "GBI_01996"; transcript_id "GBI_01996-RA"; Parent "GBI_01996-RA"; gene_name "GBI_01996";
Scaffold8	maker	exon	11208686	11208821	.	+	.	gene_id "GBI_01996"; transcript_id "GBI_01996-RA"; Parent "GBI_01996-RA"; gene_name "GBI_01996";
Scaffold8	maker	exon	11216855	11216929	.	+	.	gene_id "GBI_01996"; transcript_id "GBI_01996-RA"; Parent "GBI_01996-RA"; gene_name "GBI_01996";
Scaffold8	maker	exon	11220291	11221606	.	+	.	gene_id "GBI_01996"; transcript_id "GBI_01996-RA"; Parent "GBI_01996-RA"; gene_name "GBI_01996";
Scaffold8	StringTie	transcript	11182684	11194507	.	+	.	gene_id "GBI_01996"; transcript_id "GBI_01996.3"; gene_name "GBI_01996"; oId "STRG.2944.3"; cmp_ref "GBI_01996-RA"; class_code "j"; tss_id "TSS34593";
Scaffold8	StringTie	exon	11182684	11183099	.	+	.	gene_id "GBI_01996"; transcript_id "GBI_01996.3"; exon_number "1";
Scaffold8	StringTie	exon	11184749	11184843	.	+	.	gene_id "GBI_01996"; transcript_id "GBI_01996.3"; exon_number "2";
Scaffold8	StringTie	exon	11185520	11185646	.	+	.	gene_id "GBI_01996"; transcript_id "GBI_01996.3"; exon_number "3";
Scaffold8	StringTie	exon	11186740	11186822	.	+	.	gene_id "GBI_01996"; transcript_id "GBI_01996.3"; exon_number "4";
Scaffold8	StringTie	exon	11188980	11189031	.	+	.	gene_id "GBI_01996"; transcript_id "GBI_01996.3"; exon_number "5";
Scaffold8	StringTie	exon	11189138	11189233	.	+	.	gene_id "GBI_01996"; transcript_id "GBI_01996.3"; exon_number "6";
Scaffold8	StringTie	exon	11191612	11194507	.	+	.	gene_id "GBI_01996"; transcript_id "GBI_01996.3"; exon_number "7";
Scaffold8	StringTie	transcript	11201684	11206396	.	+	.	gene_id "GBI_01996"; transcript_id "GBI_01996.4"; gene_name "GBI_01996"; oId "STRG.2944.4"; cmp_ref "GBI_01996-RA"; class_code "j"; tss_id "TSS34594";
Scaffold8	StringTie	exon	11201684	11202085	.	+	.	gene_id "GBI_01996"; transcript_id "GBI_01996.4"; exon_number "1";
Scaffold8	StringTie	exon	11202392	11202558	.	+	.	gene_id "GBI_01996"; transcript_id "GBI_01996.4"; exon_number "2";
Scaffold8	StringTie	exon	11204475	11204568	.	+	.	gene_id "GBI_01996"; transcript_id "GBI_01996.4"; exon_number "3";
Scaffold8	StringTie	exon	11205641	11205748	.	+	.	gene_id "GBI_01996"; transcript_id "GBI_01996.4"; exon_number "4";
Scaffold8	StringTie	exon	11205909	11206396	.	+	.	gene_id "GBI_01996"; transcript_id "GBI_01996.4"; exon_number "5";
Scaffold8	StringTie	transcript	11208525	11221606	.	+	.	gene_id "GBI_01996"; transcript_id "GBI_01996.5"; gene_name "GBI_01996"; oId "STRG.2944.5"; cmp_ref "GBI_01996-RA"; class_code "j"; tss_id "TSS34595";
Scaffold8	StringTie	exon	11208525	11208821	.	+	.	gene_id "GBI_01996"; transcript_id "GBI_01996.5"; exon_number "1";
Scaffold8	StringTie	exon	11216855	11216929	.	+	.	gene_id "GBI_01996"; transcript_id "GBI_01996.5"; exon_number "2";
Scaffold8	StringTie	exon	11220291	11221606	.	+	.	gene_id "GBI_01996"; transcript_id "GBI_01996.5"; exon_number "3";
Scaffold8	maker	CDS	11156753	11157045	.	+	0	gene_id "GBI_01996"; transcript_id "GBI_01996-RA"; Parent "GBI_01996-RA"; gene_name "GBI_01996";
Scaffold8	maker	CDS	11182978	11183099	.	+	1	gene_id "GBI_01996"; transcript_id "GBI_01996-RA"; Parent "GBI_01996-RA"; gene_name "GBI_01996";
Scaffold8	maker	CDS	11184749	11184843	.	+	2	gene_id "GBI_01996"; transcript_id "GBI_01996-RA"; Parent "GBI_01996-RA"; gene_name "GBI_01996";
Scaffold8	maker	CDS	11185520	11185646	.	+	0	gene_id "GBI_01996"; transcript_id "GBI_01996-RA"; Parent "GBI_01996-RA"; gene_name "GBI_01996";
Scaffold8	maker	CDS	11186740	11186822	.	+	2	gene_id "GBI_01996"; transcript_id "GBI_01996-RA"; Parent "GBI_01996-RA"; gene_name "GBI_01996";
Scaffold8	maker	CDS	11188980	11189031	.	+	0	gene_id "GBI_01996"; transcript_id "GBI_01996-RA"; Parent "GBI_01996-RA"; gene_name "GBI_01996";
Scaffold8	maker	CDS	11189138	11189233	.	+	2	gene_id "GBI_01996"; transcript_id "GBI_01996-RA"; Parent "GBI_01996-RA"; gene_name "GBI_01996";
Scaffold8	maker	CDS	11191612	11191706	.	+	2	gene_id "GBI_01996"; transcript_id "GBI_01996-RA"; Parent "GBI_01996-RA"; gene_name "GBI_01996";
Scaffold8	maker	CDS	11196575	11196802	.	+	0	gene_id "GBI_01996"; transcript_id "GBI_01996-RA"; Parent "GBI_01996-RA"; gene_name "GBI_01996";
Scaffold8	maker	CDS	11197148	11197265	.	+	0	gene_id "GBI_01996"; transcript_id "GBI_01996-RA"; Parent "GBI_01996-RA"; gene_name "GBI_01996";
Scaffold8	maker	CDS	11197897	11198082	.	+	2	gene_id "GBI_01996"; transcript_id "GBI_01996-RA"; Parent "GBI_01996-RA"; gene_name "GBI_01996";
Scaffold8	maker	CDS	11198341	11198514	.	+	2	gene_id "GBI_01996"; transcript_id "GBI_01996-RA"; Parent "GBI_01996-RA"; gene_name "GBI_01996";
Scaffold8	maker	CDS	11199240	11199376	.	+	2	gene_id "GBI_01996"; transcript_id "GBI_01996-RA"; Parent "GBI_01996-RA"; gene_name "GBI_01996";
Scaffold8	maker	CDS	11199552	11199621	.	+	0	gene_id "GBI_01996"; transcript_id "GBI_01996-RA"; Parent "GBI_01996-RA"; gene_name "GBI_01996";
Scaffold8	maker	CDS	11201332	11201470	.	+	2	gene_id "GBI_01996"; transcript_id "GBI_01996-RA"; Parent "GBI_01996-RA"; gene_name "GBI_01996";
Scaffold8	maker	CDS	11201866	11202085	.	+	1	gene_id "GBI_01996"; transcript_id "GBI_01996-RA"; Parent "GBI_01996-RA"; gene_name "GBI_01996";
Scaffold8	maker	CDS	11202392	11202558	.	+	0	gene_id "GBI_01996"; transcript_id "GBI_01996-RA"; Parent "GBI_01996-RA"; gene_name "GBI_01996";
Scaffold8	maker	CDS	11204475	11204568	.	+	1	gene_id "GBI_01996"; transcript_id "GBI_01996-RA"; Parent "GBI_01996-RA"; gene_name "GBI_01996";
Scaffold8	maker	CDS	11205641	11205748	.	+	0	gene_id "GBI_01996"; transcript_id "GBI_01996-RA"; Parent "GBI_01996-RA"; gene_name "GBI_01996";
Scaffold8	maker	CDS	11205909	11206128	.	+	0	gene_id "GBI_01996"; transcript_id "GBI_01996-RA"; Parent "GBI_01996-RA"; gene_name "GBI_01996";
Scaffold8	maker	CDS	11208281	11208371	.	+	2	gene_id "GBI_01996"; transcript_id "GBI_01996-RA"; Parent "GBI_01996-RA"; gene_name "GBI_01996";
Scaffold8	maker	CDS	11208686	11208821	.	+	1	gene_id "GBI_01996"; transcript_id "GBI_01996-RA"; Parent "GBI_01996-RA"; gene_name "GBI_01996";
Scaffold8	maker	CDS	11216855	11216929	.	+	0	gene_id "GBI_01996"; transcript_id "GBI_01996-RA"; Parent "GBI_01996-RA"; gene_name "GBI_01996";
Scaffold8	maker	CDS	11220291	11220326	.	+	0	gene_id "GBI_01996"; transcript_id "GBI_01996-RA"; Parent "GBI_01996-RA"; gene_name "GBI_01996";
Scaffold8	AGAT	three_prime_UTR	11220327	11221606	.	+	.	gene_id "GBI_01996"; transcript_id "GBI_01996-RA"; Parent "GBI_01996-RA"; gene_name "GBI_01996";
Scaffold8	AGAT	gene	11239579	11244490	.	-	.	gene_id "GBI_01997"; gene_name "GBI_01997";
Scaffold8	StringTie	transcript	11239579	11244390	.	-	.	gene_id "GBI_01997"; transcript_id "GBI_01997.1"; gene_name "GBI_01997"; oId "STRG.2946.1"; cmp_ref "GBI_01997-RB"; class_code "m"; tss_id "TSS34828";
Scaffold8	StringTie	exon	11239579	11243340	.	-	.	gene_id "GBI_01997"; transcript_id "GBI_01997.1"; exon_number "1";
Scaffold8	StringTie	exon	11243419	11244390	.	-	.	gene_id "GBI_01997"; transcript_id "GBI_01997.1"; exon_number "2";
Scaffold8	AGAT	transcript	11241390	11244390	.	-	.	gene_id "GBI_01997"; transcript_id "GBI_01997-RA"; Parent "GBI_01997"; gene_name "GBI_01997";
Scaffold8	maker	exon	11241390	11242010	.	-	.	gene_id "GBI_01997"; transcript_id "GBI_01997-RA"; Parent "GBI_01997-RA"; gene_name "GBI_01997";
Scaffold8	maker	exon	11242095	11243340	.	-	.	gene_id "GBI_01997"; transcript_id "GBI_01997-RA"; Parent "GBI_01997-RA"; gene_name "GBI_01997";
Scaffold8	maker	exon	11243419	11243710	.	-	.	gene_id "GBI_01997"; transcript_id "GBI_01997-RA"; Parent "GBI_01997-RA"; gene_name "GBI_01997";
Scaffold8	maker	exon	11244060	11244390	.	-	.	gene_id "GBI_01997"; transcript_id "GBI_01997-RA"; Parent "GBI_01997-RA"; gene_name "GBI_01997";
Scaffold8	AGAT	transcript	11241390	11244490	.	-	.	gene_id "GBI_01997"; transcript_id "GBI_01997-RB"; Parent "GBI_01997"; gene_name "GBI_01997";
Scaffold8	maker	exon	11241390	11242010	.	-	.	gene_id "GBI_01997"; transcript_id "GBI_01997-RB"; Parent "GBI_01997-RB"; gene_name "GBI_01997"; previous_transcript_id "GBI_01997-RB";
Scaffold8	maker	exon	11242095	11243340	.	-	.	gene_id "GBI_01997"; transcript_id "GBI_01997-RB"; Parent "GBI_01997-RB"; gene_name "GBI_01997"; previous_transcript_id "GBI_01997-RB";
Scaffold8	maker	exon	11243419	11244490	.	-	.	gene_id "GBI_01997"; transcript_id "GBI_01997-RB"; Parent "GBI_01997-RB"; gene_name "GBI_01997"; previous_transcript_id "GBI_01997-RB";
Scaffold8	AGAT	transcript	11241390	11244490	.	-	.	gene_id "GBI_01997"; transcript_id "GBI_01997-RC"; Parent "GBI_01997"; gene_name "GBI_01997";
Scaffold8	maker	exon	11241390	11242010	.	-	.	gene_id "GBI_01997"; transcript_id "GBI_01997-RC"; Parent "GBI_01997-RC"; gene_name "GBI_01997"; previous_transcript_id "GBI_01997-RC";
Scaffold8	maker	exon	11242095	11243340	.	-	.	gene_id "GBI_01997"; transcript_id "GBI_01997-RC"; Parent "GBI_01997-RC"; gene_name "GBI_01997"; previous_transcript_id "GBI_01997-RC";
Scaffold8	maker	exon	11243419	11243710	.	-	.	gene_id "GBI_01997"; transcript_id "GBI_01997-RC"; Parent "GBI_01997-RC"; gene_name "GBI_01997"; previous_transcript_id "GBI_01997-RC";
Scaffold8	maker	exon	11243786	11244490	.	-	.	gene_id "GBI_01997"; transcript_id "GBI_01997-RC"; Parent "GBI_01997-RC"; gene_name "GBI_01997"; previous_transcript_id "GBI_01997-RC";
Scaffold8	maker	CDS	11241798	11242010	.	-	0	gene_id "GBI_01997"; transcript_id "GBI_01997-RA"; Parent "GBI_01997-RA"; gene_name "GBI_01997";
Scaffold8	maker	CDS	11242095	11243340	.	-	1	gene_id "GBI_01997"; transcript_id "GBI_01997-RA"; Parent "GBI_01997-RA"; gene_name "GBI_01997";
Scaffold8	maker	CDS	11243419	11243456	.	-	0	gene_id "GBI_01997"; transcript_id "GBI_01997-RA"; Parent "GBI_01997-RA"; gene_name "GBI_01997";
Scaffold8	AGAT	five_prime_UTR	11243457	11243710	.	-	.	gene_id "GBI_01997"; transcript_id "GBI_01997-RA"; Parent "GBI_01997-RA"; gene_name "GBI_01997";
Scaffold8	AGAT	five_prime_UTR	11244060	11244390	.	-	.	gene_id "GBI_01997"; transcript_id "GBI_01997-RA"; Parent "GBI_01997-RA"; gene_name "GBI_01997";
Scaffold8	AGAT	three_prime_UTR	11241390	11241797	.	-	.	gene_id "GBI_01997"; transcript_id "GBI_01997-RA"; Parent "GBI_01997-RA"; gene_name "GBI_01997";
Scaffold8	maker	CDS	11241798	11242010	.	-	0	gene_id "GBI_01997"; transcript_id "GBI_01997-RB"; Parent "GBI_01997-RB"; gene_name "GBI_01997"; previous_transcript_id "GBI_01997-RB";
Scaffold8	maker	CDS	11242095	11243340	.	-	1	gene_id "GBI_01997"; transcript_id "GBI_01997-RB"; Parent "GBI_01997-RB"; gene_name "GBI_01997"; previous_transcript_id "GBI_01997-RB";
Scaffold8	maker	CDS	11243419	11243456	.	-	0	gene_id "GBI_01997"; transcript_id "GBI_01997-RB"; Parent "GBI_01997-RB"; gene_name "GBI_01997"; previous_transcript_id "GBI_01997-RB";
Scaffold8	AGAT	five_prime_UTR	11243457	11244490	.	-	.	gene_id "GBI_01997"; transcript_id "GBI_01997-RB"; Parent "GBI_01997-RB"; gene_name "GBI_01997"; previous_transcript_id "GBI_01997-RB";
Scaffold8	AGAT	three_prime_UTR	11241390	11241797	.	-	.	gene_id "GBI_01997"; transcript_id "GBI_01997-RB"; Parent "GBI_01997-RB"; gene_name "GBI_01997"; previous_transcript_id "GBI_01997-RB";
Scaffold8	maker	CDS	11241798	11242010	.	-	0	gene_id "GBI_01997"; transcript_id "GBI_01997-RC"; Parent "GBI_01997-RC"; gene_name "GBI_01997"; previous_transcript_id "GBI_01997-RC";
Scaffold8	maker	CDS	11242095	11243340	.	-	1	gene_id "GBI_01997"; transcript_id "GBI_01997-RC"; Parent "GBI_01997-RC"; gene_name "GBI_01997"; previous_transcript_id "GBI_01997-RC";
Scaffold8	maker	CDS	11243419	11243456	.	-	0	gene_id "GBI_01997"; transcript_id "GBI_01997-RC"; Parent "GBI_01997-RC"; gene_name "GBI_01997"; previous_transcript_id "GBI_01997-RC";
Scaffold8	AGAT	five_prime_UTR	11243457	11243710	.	-	.	gene_id "GBI_01997"; transcript_id "GBI_01997-RC"; Parent "GBI_01997-RC"; gene_name "GBI_01997"; previous_transcript_id "GBI_01997-RC";
Scaffold8	AGAT	five_prime_UTR	11243786	11244490	.	-	.	gene_id "GBI_01997"; transcript_id "GBI_01997-RC"; Parent "GBI_01997-RC"; gene_name "GBI_01997"; previous_transcript_id "GBI_01997-RC";
Scaffold8	AGAT	three_prime_UTR	11241390	11241797	.	-	.	gene_id "GBI_01997"; transcript_id "GBI_01997-RC"; Parent "GBI_01997-RC"; gene_name "GBI_01997"; previous_transcript_id "GBI_01997-RC";
Scaffold8	AGAT	gene	11383110	11383218	.	+	.	gene_id "GBI_02001"; gene_name "GBI_02001";
Scaffold8	AGAT	transcript	11383110	11383218	.	+	.	gene_id "GBI_02001"; transcript_id "GBI_02001-RA"; Parent "GBI_02001"; gene_name "GBI_02001";
Scaffold8	maker	exon	11383110	11383148	.	+	.	gene_id "GBI_02001"; transcript_id "GBI_02001-RA"; Parent "GBI_02001-RA"; gene_name "GBI_02001";
Scaffold8	maker	exon	11383171	11383218	.	+	.	gene_id "GBI_02001"; transcript_id "GBI_02001-RA"; Parent "GBI_02001-RA"; gene_name "GBI_02001";
Scaffold8	maker	CDS	11383110	11383148	.	+	0	gene_id "GBI_02001"; transcript_id "GBI_02001-RA"; Parent "GBI_02001-RA"; gene_name "GBI_02001";
Scaffold8	maker	CDS	11383171	11383218	.	+	0	gene_id "GBI_02001"; transcript_id "GBI_02001-RA"; Parent "GBI_02001-RA"; gene_name "GBI_02001";
Scaffold8	AGAT	gene	11427265	11470548	.	+	.	gene_id "GBI_02002"; gene_name "GBI_02002";
Scaffold8	AGAT	transcript	11427265	11470548	.	+	.	gene_id "GBI_02002"; transcript_id "GBI_02002-RA"; Parent "GBI_02002"; gene_name "GBI_02002";
Scaffold8	maker	exon	11427265	11427482	.	+	.	gene_id "GBI_02002"; transcript_id "GBI_02002-RA"; Parent "GBI_02002-RA"; gene_name "GBI_02002";
Scaffold8	maker	exon	11429065	11429161	.	+	.	gene_id "GBI_02002"; transcript_id "GBI_02002-RA"; Parent "GBI_02002-RA"; gene_name "GBI_02002";
Scaffold8	maker	exon	11432560	11432699	.	+	.	gene_id "GBI_02002"; transcript_id "GBI_02002-RA"; Parent "GBI_02002-RA"; gene_name "GBI_02002";
Scaffold8	maker	exon	11469852	11470548	.	+	.	gene_id "GBI_02002"; transcript_id "GBI_02002-RA"; Parent "GBI_02002-RA"; gene_name "GBI_02002";
Scaffold8	maker	CDS	11427265	11427482	.	+	0	gene_id "GBI_02002"; transcript_id "GBI_02002-RA"; Parent "GBI_02002-RA"; gene_name "GBI_02002";
Scaffold8	maker	CDS	11429065	11429161	.	+	1	gene_id "GBI_02002"; transcript_id "GBI_02002-RA"; Parent "GBI_02002-RA"; gene_name "GBI_02002";
Scaffold8	maker	CDS	11432560	11432699	.	+	0	gene_id "GBI_02002"; transcript_id "GBI_02002-RA"; Parent "GBI_02002-RA"; gene_name "GBI_02002";
Scaffold8	maker	CDS	11469852	11470548	.	+	1	gene_id "GBI_02002"; transcript_id "GBI_02002-RA"; Parent "GBI_02002-RA"; gene_name "GBI_02002";
Scaffold8	AGAT	gene	11470885	11533581	.	+	.	gene_id "GBI_02003"; gene_name "GBI_02003";
Scaffold8	AGAT	transcript	11470885	11533581	.	+	.	gene_id "GBI_02003"; transcript_id "GBI_02003-RA"; Parent "GBI_02003"; gene_name "GBI_02003";
Scaffold8	maker	exon	11470885	11470968	.	+	.	gene_id "GBI_02003"; transcript_id "GBI_02003-RA"; Parent "GBI_02003-RA"; gene_name "GBI_02003";
Scaffold8	maker	exon	11471195	11471215	.	+	.	gene_id "GBI_02003"; transcript_id "GBI_02003-RA"; Parent "GBI_02003-RA"; gene_name "GBI_02003";
Scaffold8	maker	exon	11472036	11472224	.	+	.	gene_id "GBI_02003"; transcript_id "GBI_02003-RA"; Parent "GBI_02003-RA"; gene_name "GBI_02003";
Scaffold8	maker	exon	11533450	11533581	.	+	.	gene_id "GBI_02003"; transcript_id "GBI_02003-RA"; Parent "GBI_02003-RA"; gene_name "GBI_02003";
Scaffold8	maker	CDS	11470885	11470968	.	+	0	gene_id "GBI_02003"; transcript_id "GBI_02003-RA"; Parent "GBI_02003-RA"; gene_name "GBI_02003";
Scaffold8	maker	CDS	11471195	11471215	.	+	0	gene_id "GBI_02003"; transcript_id "GBI_02003-RA"; Parent "GBI_02003-RA"; gene_name "GBI_02003";
Scaffold8	maker	CDS	11472036	11472224	.	+	0	gene_id "GBI_02003"; transcript_id "GBI_02003-RA"; Parent "GBI_02003-RA"; gene_name "GBI_02003";
Scaffold8	maker	CDS	11533450	11533581	.	+	0	gene_id "GBI_02003"; transcript_id "GBI_02003-RA"; Parent "GBI_02003-RA"; gene_name "GBI_02003";
Scaffold8	AGAT	gene	11665124	11832162	.	+	.	gene_id "GBI_02005"; gene_name "GBI_02005";
Scaffold8	AGAT	transcript	11665124	11787627	.	+	.	gene_id "GBI_02005"; transcript_id "GBI_02005-RA"; Parent "GBI_02005"; gene_name "GBI_02005";
Scaffold8	maker	exon	11665124	11665288	.	+	.	gene_id "GBI_02005"; transcript_id "GBI_02005-RA"; Parent "GBI_02005-RA"; gene_name "GBI_02005";
Scaffold8	maker	exon	11665945	11666037	.	+	.	gene_id "GBI_02005"; transcript_id "GBI_02005-RA"; Parent "GBI_02005-RA"; gene_name "GBI_02005";
Scaffold8	maker	exon	11786167	11787627	.	+	.	gene_id "GBI_02005"; transcript_id "GBI_02005-RA"; Parent "GBI_02005-RA"; gene_name "GBI_02005";
Scaffold8	AGAT	transcript	11665124	11814596	.	+	.	gene_id "GBI_02005"; transcript_id "GBI_02005-RB"; Parent "GBI_02005"; gene_name "GBI_02005";
Scaffold8	maker	exon	11665124	11665288	.	+	.	gene_id "GBI_02005"; transcript_id "GBI_02005-RB"; Parent "GBI_02005-RB"; gene_name "GBI_02005"; previous_transcript_id "GBI_02005-RB";
Scaffold8	maker	exon	11665945	11666037	.	+	.	gene_id "GBI_02005"; transcript_id "GBI_02005-RB"; Parent "GBI_02005-RB"; gene_name "GBI_02005"; previous_transcript_id "GBI_02005-RB";
Scaffold8	maker	exon	11672386	11672554	.	+	.	gene_id "GBI_02005"; transcript_id "GBI_02005-RB"; Parent "GBI_02005-RB"; gene_name "GBI_02005"; previous_transcript_id "GBI_02005-RB";
Scaffold8	maker	exon	11807484	11807849	.	+	.	gene_id "GBI_02005"; transcript_id "GBI_02005-RB"; Parent "GBI_02005-RB"; gene_name "GBI_02005"; previous_transcript_id "GBI_02005-RB";
Scaffold8	maker	exon	11808064	11808242	.	+	.	gene_id "GBI_02005"; transcript_id "GBI_02005-RB"; Parent "GBI_02005-RB"; gene_name "GBI_02005"; previous_transcript_id "GBI_02005-RB";
Scaffold8	maker	exon	11808339	11808447	.	+	.	gene_id "GBI_02005"; transcript_id "GBI_02005-RB"; Parent "GBI_02005-RB"; gene_name "GBI_02005"; previous_transcript_id "GBI_02005-RB";
Scaffold8	maker	exon	11809024	11809241	.	+	.	gene_id "GBI_02005"; transcript_id "GBI_02005-RB"; Parent "GBI_02005-RB"; gene_name "GBI_02005"; previous_transcript_id "GBI_02005-RB";
Scaffold8	maker	exon	11810418	11810568	.	+	.	gene_id "GBI_02005"; transcript_id "GBI_02005-RB"; Parent "GBI_02005-RB"; gene_name "GBI_02005"; previous_transcript_id "GBI_02005-RB";
Scaffold8	maker	exon	11810701	11810866	.	+	.	gene_id "GBI_02005"; transcript_id "GBI_02005-RB"; Parent "GBI_02005-RB"; gene_name "GBI_02005"; previous_transcript_id "GBI_02005-RB";
Scaffold8	maker	exon	11811094	11811236	.	+	.	gene_id "GBI_02005"; transcript_id "GBI_02005-RB"; Parent "GBI_02005-RB"; gene_name "GBI_02005"; previous_transcript_id "GBI_02005-RB";
Scaffold8	maker	exon	11812124	11814596	.	+	.	gene_id "GBI_02005"; transcript_id "GBI_02005-RB"; Parent "GBI_02005-RB"; gene_name "GBI_02005"; previous_transcript_id "GBI_02005-RB";
Scaffold8	maker	CDS	11665124	11665288	.	+	0	gene_id "GBI_02005"; transcript_id "GBI_02005-RA"; Parent "GBI_02005-RA"; gene_name "GBI_02005";
Scaffold8	maker	CDS	11665945	11666037	.	+	0	gene_id "GBI_02005"; transcript_id "GBI_02005-RA"; Parent "GBI_02005-RA"; gene_name "GBI_02005";
Scaffold8	maker	CDS	11786167	11786325	.	+	0	gene_id "GBI_02005"; transcript_id "GBI_02005-RA"; Parent "GBI_02005-RA"; gene_name "GBI_02005";
Scaffold8	AGAT	three_prime_UTR	11786326	11787627	.	+	.	gene_id "GBI_02005"; transcript_id "GBI_02005-RA"; Parent "GBI_02005-RA"; gene_name "GBI_02005";
Scaffold8	maker	CDS	11665124	11665288	.	+	0	gene_id "GBI_02005"; transcript_id "GBI_02005-RB"; Parent "GBI_02005-RB"; gene_name "GBI_02005"; previous_transcript_id "GBI_02005-RB";
Scaffold8	maker	CDS	11665945	11666037	.	+	0	gene_id "GBI_02005"; transcript_id "GBI_02005-RB"; Parent "GBI_02005-RB"; gene_name "GBI_02005"; previous_transcript_id "GBI_02005-RB";
Scaffold8	maker	CDS	11672386	11672554	.	+	0	gene_id "GBI_02005"; transcript_id "GBI_02005-RB"; Parent "GBI_02005-RB"; gene_name "GBI_02005"; previous_transcript_id "GBI_02005-RB";
Scaffold8	maker	CDS	11807484	11807500	.	+	2	gene_id "GBI_02005"; transcript_id "GBI_02005-RB"; Parent "GBI_02005-RB"; gene_name "GBI_02005"; previous_transcript_id "GBI_02005-RB";
Scaffold8	AGAT	three_prime_UTR	11807501	11807849	.	+	.	gene_id "GBI_02005"; transcript_id "GBI_02005-RB"; Parent "GBI_02005-RB"; gene_name "GBI_02005"; previous_transcript_id "GBI_02005-RB";
Scaffold8	AGAT	three_prime_UTR	11808064	11808242	.	+	.	gene_id "GBI_02005"; transcript_id "GBI_02005-RB"; Parent "GBI_02005-RB"; gene_name "GBI_02005"; previous_transcript_id "GBI_02005-RB";
Scaffold8	AGAT	three_prime_UTR	11808339	11808447	.	+	.	gene_id "GBI_02005"; transcript_id "GBI_02005-RB"; Parent "GBI_02005-RB"; gene_name "GBI_02005"; previous_transcript_id "GBI_02005-RB";
Scaffold8	AGAT	three_prime_UTR	11809024	11809241	.	+	.	gene_id "GBI_02005"; transcript_id "GBI_02005-RB"; Parent "GBI_02005-RB"; gene_name "GBI_02005"; previous_transcript_id "GBI_02005-RB";
Scaffold8	AGAT	three_prime_UTR	11810418	11810568	.	+	.	gene_id "GBI_02005"; transcript_id "GBI_02005-RB"; Parent "GBI_02005-RB"; gene_name "GBI_02005"; previous_transcript_id "GBI_02005-RB";
Scaffold8	AGAT	three_prime_UTR	11810701	11810866	.	+	.	gene_id "GBI_02005"; transcript_id "GBI_02005-RB"; Parent "GBI_02005-RB"; gene_name "GBI_02005"; previous_transcript_id "GBI_02005-RB";
Scaffold8	AGAT	three_prime_UTR	11811094	11811236	.	+	.	gene_id "GBI_02005"; transcript_id "GBI_02005-RB"; Parent "GBI_02005-RB"; gene_name "GBI_02005"; previous_transcript_id "GBI_02005-RB";
Scaffold8	AGAT	three_prime_UTR	11812124	11814596	.	+	.	gene_id "GBI_02005"; transcript_id "GBI_02005-RB"; Parent "GBI_02005-RB"; gene_name "GBI_02005"; previous_transcript_id "GBI_02005-RB";
Scaffold8	StringTie	transcript	11675202	11815554	.	+	.	gene_id "GBI_02005"; transcript_id "GBI_02005.3"; gene_name "GBI_02005"; oId "STRG.2951.1"; cmp_ref "GBI_02005-RD"; class_code "j"; tss_id "TSS34600";
Scaffold8	StringTie	exon	11675202	11675384	.	+	.	gene_id "GBI_02005"; transcript_id "GBI_02005.3"; exon_number "1";
Scaffold8	StringTie	exon	11807484	11807849	.	+	.	gene_id "GBI_02005"; transcript_id "GBI_02005.3"; exon_number "2";
Scaffold8	StringTie	exon	11808064	11808242	.	+	.	gene_id "GBI_02005"; transcript_id "GBI_02005.3"; exon_number "3";
Scaffold8	StringTie	exon	11808339	11808447	.	+	.	gene_id "GBI_02005"; transcript_id "GBI_02005.3"; exon_number "4";
Scaffold8	StringTie	exon	11809024	11809241	.	+	.	gene_id "GBI_02005"; transcript_id "GBI_02005.3"; exon_number "5";
Scaffold8	StringTie	exon	11810418	11810568	.	+	.	gene_id "GBI_02005"; transcript_id "GBI_02005.3"; exon_number "6";
Scaffold8	StringTie	exon	11810701	11810866	.	+	.	gene_id "GBI_02005"; transcript_id "GBI_02005.3"; exon_number "7";
Scaffold8	StringTie	exon	11811094	11811236	.	+	.	gene_id "GBI_02005"; transcript_id "GBI_02005.3"; exon_number "8";
Scaffold8	StringTie	exon	11812124	11815554	.	+	.	gene_id "GBI_02005"; transcript_id "GBI_02005.3"; exon_number "9";
Scaffold8	AGAT	transcript	11675326	11812716	.	+	.	gene_id "GBI_02005"; transcript_id "GBI_02005-RC"; Parent "GBI_02005"; gene_name "GBI_02005";
Scaffold8	maker	exon	11675326	11675384	.	+	.	gene_id "GBI_02005"; transcript_id "GBI_02005-RC"; Parent "GBI_02005-RC"; gene_name "GBI_02005"; previous_transcript_id "GBI_02005-RC";
Scaffold8	maker	exon	11730401	11730523	.	+	.	gene_id "GBI_02005"; transcript_id "GBI_02005-RC"; Parent "GBI_02005-RC"; gene_name "GBI_02005"; previous_transcript_id "GBI_02005-RC";
Scaffold8	maker	exon	11807484	11807849	.	+	.	gene_id "GBI_02005"; transcript_id "GBI_02005-RC"; Parent "GBI_02005-RC"; gene_name "GBI_02005"; previous_transcript_id "GBI_02005-RC";
Scaffold8	maker	exon	11808064	11808242	.	+	.	gene_id "GBI_02005"; transcript_id "GBI_02005-RC"; Parent "GBI_02005-RC"; gene_name "GBI_02005"; previous_transcript_id "GBI_02005-RC";
Scaffold8	maker	exon	11808339	11808447	.	+	.	gene_id "GBI_02005"; transcript_id "GBI_02005-RC"; Parent "GBI_02005-RC"; gene_name "GBI_02005"; previous_transcript_id "GBI_02005-RC";
Scaffold8	maker	exon	11809024	11809241	.	+	.	gene_id "GBI_02005"; transcript_id "GBI_02005-RC"; Parent "GBI_02005-RC"; gene_name "GBI_02005"; previous_transcript_id "GBI_02005-RC";
Scaffold8	maker	exon	11810418	11810568	.	+	.	gene_id "GBI_02005"; transcript_id "GBI_02005-RC"; Parent "GBI_02005-RC"; gene_name "GBI_02005"; previous_transcript_id "GBI_02005-RC";
Scaffold8	maker	exon	11810701	11810866	.	+	.	gene_id "GBI_02005"; transcript_id "GBI_02005-RC"; Parent "GBI_02005-RC"; gene_name "GBI_02005"; previous_transcript_id "GBI_02005-RC";
Scaffold8	maker	exon	11811094	11811236	.	+	.	gene_id "GBI_02005"; transcript_id "GBI_02005-RC"; Parent "GBI_02005-RC"; gene_name "GBI_02005"; previous_transcript_id "GBI_02005-RC";
Scaffold8	maker	exon	11812124	11812245	.	+	.	gene_id "GBI_02005"; transcript_id "GBI_02005-RC"; Parent "GBI_02005-RC"; gene_name "GBI_02005"; previous_transcript_id "GBI_02005-RC";
Scaffold8	maker	exon	11812614	11812625	.	+	.	gene_id "GBI_02005"; transcript_id "GBI_02005-RC"; Parent "GBI_02005-RC"; gene_name "GBI_02005"; previous_transcript_id "GBI_02005-RC";
Scaffold8	maker	exon	11812639	11812716	.	+	.	gene_id "GBI_02005"; transcript_id "GBI_02005-RC"; Parent "GBI_02005-RC"; gene_name "GBI_02005"; previous_transcript_id "GBI_02005-RC";
Scaffold8	AGAT	transcript	11675326	11814596	.	+	.	gene_id "GBI_02005"; transcript_id "GBI_02005-RD"; Parent "GBI_02005"; gene_name "GBI_02005";
Scaffold8	maker	exon	11675326	11675384	.	+	.	gene_id "GBI_02005"; transcript_id "GBI_02005-RD"; Parent "GBI_02005-RD"; gene_name "GBI_02005"; previous_transcript_id "GBI_02005-RD";
Scaffold8	maker	exon	11730401	11730523	.	+	.	gene_id "GBI_02005"; transcript_id "GBI_02005-RD"; Parent "GBI_02005-RD"; gene_name "GBI_02005"; previous_transcript_id "GBI_02005-RD";
Scaffold8	maker	exon	11807484	11807849	.	+	.	gene_id "GBI_02005"; transcript_id "GBI_02005-RD"; Parent "GBI_02005-RD"; gene_name "GBI_02005"; previous_transcript_id "GBI_02005-RD";
Scaffold8	maker	exon	11808064	11808242	.	+	.	gene_id "GBI_02005"; transcript_id "GBI_02005-RD"; Parent "GBI_02005-RD"; gene_name "GBI_02005"; previous_transcript_id "GBI_02005-RD";
Scaffold8	maker	exon	11808339	11808447	.	+	.	gene_id "GBI_02005"; transcript_id "GBI_02005-RD"; Parent "GBI_02005-RD"; gene_name "GBI_02005"; previous_transcript_id "GBI_02005-RD";
Scaffold8	maker	exon	11809024	11809241	.	+	.	gene_id "GBI_02005"; transcript_id "GBI_02005-RD"; Parent "GBI_02005-RD"; gene_name "GBI_02005"; previous_transcript_id "GBI_02005-RD";
Scaffold8	maker	exon	11810418	11810568	.	+	.	gene_id "GBI_02005"; transcript_id "GBI_02005-RD"; Parent "GBI_02005-RD"; gene_name "GBI_02005"; previous_transcript_id "GBI_02005-RD";
Scaffold8	maker	exon	11810701	11810866	.	+	.	gene_id "GBI_02005"; transcript_id "GBI_02005-RD"; Parent "GBI_02005-RD"; gene_name "GBI_02005"; previous_transcript_id "GBI_02005-RD";
Scaffold8	maker	exon	11811094	11811236	.	+	.	gene_id "GBI_02005"; transcript_id "GBI_02005-RD"; Parent "GBI_02005-RD"; gene_name "GBI_02005"; previous_transcript_id "GBI_02005-RD";
Scaffold8	maker	exon	11812124	11814596	.	+	.	gene_id "GBI_02005"; transcript_id "GBI_02005-RD"; Parent "GBI_02005-RD"; gene_name "GBI_02005"; previous_transcript_id "GBI_02005-RD";
Scaffold8	AGAT	transcript	11675326	11832162	.	+	.	gene_id "GBI_02005"; transcript_id "GBI_02005-RE"; Parent "GBI_02005"; gene_name "GBI_02005";
Scaffold8	maker	exon	11675326	11675384	.	+	.	gene_id "GBI_02005"; transcript_id "GBI_02005-RE"; Parent "GBI_02005-RE"; gene_name "GBI_02005"; previous_transcript_id "GBI_02005-RE";
Scaffold8	maker	exon	11730401	11730523	.	+	.	gene_id "GBI_02005"; transcript_id "GBI_02005-RE"; Parent "GBI_02005-RE"; gene_name "GBI_02005"; previous_transcript_id "GBI_02005-RE";
Scaffold8	maker	exon	11807484	11807849	.	+	.	gene_id "GBI_02005"; transcript_id "GBI_02005-RE"; Parent "GBI_02005-RE"; gene_name "GBI_02005"; previous_transcript_id "GBI_02005-RE";
Scaffold8	maker	exon	11808064	11808242	.	+	.	gene_id "GBI_02005"; transcript_id "GBI_02005-RE"; Parent "GBI_02005-RE"; gene_name "GBI_02005"; previous_transcript_id "GBI_02005-RE";
Scaffold8	maker	exon	11808339	11808447	.	+	.	gene_id "GBI_02005"; transcript_id "GBI_02005-RE"; Parent "GBI_02005-RE"; gene_name "GBI_02005"; previous_transcript_id "GBI_02005-RE";
Scaffold8	maker	exon	11809024	11809241	.	+	.	gene_id "GBI_02005"; transcript_id "GBI_02005-RE"; Parent "GBI_02005-RE"; gene_name "GBI_02005"; previous_transcript_id "GBI_02005-RE";
Scaffold8	maker	exon	11810418	11810568	.	+	.	gene_id "GBI_02005"; transcript_id "GBI_02005-RE"; Parent "GBI_02005-RE"; gene_name "GBI_02005"; previous_transcript_id "GBI_02005-RE";
Scaffold8	maker	exon	11810701	11810866	.	+	.	gene_id "GBI_02005"; transcript_id "GBI_02005-RE"; Parent "GBI_02005-RE"; gene_name "GBI_02005"; previous_transcript_id "GBI_02005-RE";
Scaffold8	maker	exon	11811094	11811236	.	+	.	gene_id "GBI_02005"; transcript_id "GBI_02005-RE"; Parent "GBI_02005-RE"; gene_name "GBI_02005"; previous_transcript_id "GBI_02005-RE";
Scaffold8	maker	exon	11832089	11832162	.	+	.	gene_id "GBI_02005"; transcript_id "GBI_02005-RE"; Parent "GBI_02005-RE"; gene_name "GBI_02005"; previous_transcript_id "GBI_02005-RE";
Scaffold8	maker	CDS	11807519	11807849	.	+	0	gene_id "GBI_02005"; transcript_id "GBI_02005-RC"; Parent "GBI_02005-RC"; gene_name "GBI_02005"; previous_transcript_id "GBI_02005-RC";
Scaffold8	maker	CDS	11808064	11808242	.	+	2	gene_id "GBI_02005"; transcript_id "GBI_02005-RC"; Parent "GBI_02005-RC"; gene_name "GBI_02005"; previous_transcript_id "GBI_02005-RC";
Scaffold8	maker	CDS	11808339	11808447	.	+	0	gene_id "GBI_02005"; transcript_id "GBI_02005-RC"; Parent "GBI_02005-RC"; gene_name "GBI_02005"; previous_transcript_id "GBI_02005-RC";
Scaffold8	maker	CDS	11809024	11809241	.	+	2	gene_id "GBI_02005"; transcript_id "GBI_02005-RC"; Parent "GBI_02005-RC"; gene_name "GBI_02005"; previous_transcript_id "GBI_02005-RC";
Scaffold8	maker	CDS	11810418	11810568	.	+	0	gene_id "GBI_02005"; transcript_id "GBI_02005-RC"; Parent "GBI_02005-RC"; gene_name "GBI_02005"; previous_transcript_id "GBI_02005-RC";
Scaffold8	maker	CDS	11810701	11810866	.	+	2	gene_id "GBI_02005"; transcript_id "GBI_02005-RC"; Parent "GBI_02005-RC"; gene_name "GBI_02005"; previous_transcript_id "GBI_02005-RC";
Scaffold8	maker	CDS	11811094	11811236	.	+	1	gene_id "GBI_02005"; transcript_id "GBI_02005-RC"; Parent "GBI_02005-RC"; gene_name "GBI_02005"; previous_transcript_id "GBI_02005-RC";
Scaffold8	maker	CDS	11812124	11812245	.	+	2	gene_id "GBI_02005"; transcript_id "GBI_02005-RC"; Parent "GBI_02005-RC"; gene_name "GBI_02005"; previous_transcript_id "GBI_02005-RC";
Scaffold8	maker	CDS	11812614	11812625	.	+	0	gene_id "GBI_02005"; transcript_id "GBI_02005-RC"; Parent "GBI_02005-RC"; gene_name "GBI_02005"; previous_transcript_id "GBI_02005-RC";
Scaffold8	maker	CDS	11812639	11812716	.	+	0	gene_id "GBI_02005"; transcript_id "GBI_02005-RC"; Parent "GBI_02005-RC"; gene_name "GBI_02005"; previous_transcript_id "GBI_02005-RC";
Scaffold8	AGAT	five_prime_UTR	11675326	11675384	.	+	.	gene_id "GBI_02005"; transcript_id "GBI_02005-RC"; Parent "GBI_02005-RC"; gene_name "GBI_02005"; previous_transcript_id "GBI_02005-RC";
Scaffold8	AGAT	five_prime_UTR	11730401	11730523	.	+	.	gene_id "GBI_02005"; transcript_id "GBI_02005-RC"; Parent "GBI_02005-RC"; gene_name "GBI_02005"; previous_transcript_id "GBI_02005-RC";
Scaffold8	AGAT	five_prime_UTR	11807484	11807518	.	+	.	gene_id "GBI_02005"; transcript_id "GBI_02005-RC"; Parent "GBI_02005-RC"; gene_name "GBI_02005"; previous_transcript_id "GBI_02005-RC";
Scaffold8	maker	CDS	11807519	11807849	.	+	0	gene_id "GBI_02005"; transcript_id "GBI_02005-RD"; Parent "GBI_02005-RD"; gene_name "GBI_02005"; previous_transcript_id "GBI_02005-RD";
Scaffold8	maker	CDS	11808064	11808242	.	+	2	gene_id "GBI_02005"; transcript_id "GBI_02005-RD"; Parent "GBI_02005-RD"; gene_name "GBI_02005"; previous_transcript_id "GBI_02005-RD";
Scaffold8	maker	CDS	11808339	11808447	.	+	0	gene_id "GBI_02005"; transcript_id "GBI_02005-RD"; Parent "GBI_02005-RD"; gene_name "GBI_02005"; previous_transcript_id "GBI_02005-RD";
Scaffold8	maker	CDS	11809024	11809241	.	+	2	gene_id "GBI_02005"; transcript_id "GBI_02005-RD"; Parent "GBI_02005-RD"; gene_name "GBI_02005"; previous_transcript_id "GBI_02005-RD";
Scaffold8	maker	CDS	11810418	11810568	.	+	0	gene_id "GBI_02005"; transcript_id "GBI_02005-RD"; Parent "GBI_02005-RD"; gene_name "GBI_02005"; previous_transcript_id "GBI_02005-RD";
Scaffold8	maker	CDS	11810701	11810866	.	+	2	gene_id "GBI_02005"; transcript_id "GBI_02005-RD"; Parent "GBI_02005-RD"; gene_name "GBI_02005"; previous_transcript_id "GBI_02005-RD";
Scaffold8	maker	CDS	11811094	11811236	.	+	1	gene_id "GBI_02005"; transcript_id "GBI_02005-RD"; Parent "GBI_02005-RD"; gene_name "GBI_02005"; previous_transcript_id "GBI_02005-RD";
Scaffold8	maker	CDS	11812124	11812263	.	+	2	gene_id "GBI_02005"; transcript_id "GBI_02005-RD"; Parent "GBI_02005-RD"; gene_name "GBI_02005"; previous_transcript_id "GBI_02005-RD";
Scaffold8	AGAT	five_prime_UTR	11675326	11675384	.	+	.	gene_id "GBI_02005"; transcript_id "GBI_02005-RD"; Parent "GBI_02005-RD"; gene_name "GBI_02005"; previous_transcript_id "GBI_02005-RD";
Scaffold8	AGAT	five_prime_UTR	11730401	11730523	.	+	.	gene_id "GBI_02005"; transcript_id "GBI_02005-RD"; Parent "GBI_02005-RD"; gene_name "GBI_02005"; previous_transcript_id "GBI_02005-RD";
Scaffold8	AGAT	five_prime_UTR	11807484	11807518	.	+	.	gene_id "GBI_02005"; transcript_id "GBI_02005-RD"; Parent "GBI_02005-RD"; gene_name "GBI_02005"; previous_transcript_id "GBI_02005-RD";
Scaffold8	AGAT	three_prime_UTR	11812264	11814596	.	+	.	gene_id "GBI_02005"; transcript_id "GBI_02005-RD"; Parent "GBI_02005-RD"; gene_name "GBI_02005"; previous_transcript_id "GBI_02005-RD";
Scaffold8	maker	CDS	11807519	11807849	.	+	0	gene_id "GBI_02005"; transcript_id "GBI_02005-RE"; Parent "GBI_02005-RE"; gene_name "GBI_02005"; previous_transcript_id "GBI_02005-RE";
Scaffold8	maker	CDS	11808064	11808242	.	+	2	gene_id "GBI_02005"; transcript_id "GBI_02005-RE"; Parent "GBI_02005-RE"; gene_name "GBI_02005"; previous_transcript_id "GBI_02005-RE";
Scaffold8	maker	CDS	11808339	11808447	.	+	0	gene_id "GBI_02005"; transcript_id "GBI_02005-RE"; Parent "GBI_02005-RE"; gene_name "GBI_02005"; previous_transcript_id "GBI_02005-RE";
Scaffold8	maker	CDS	11809024	11809241	.	+	2	gene_id "GBI_02005"; transcript_id "GBI_02005-RE"; Parent "GBI_02005-RE"; gene_name "GBI_02005"; previous_transcript_id "GBI_02005-RE";
Scaffold8	maker	CDS	11810418	11810568	.	+	0	gene_id "GBI_02005"; transcript_id "GBI_02005-RE"; Parent "GBI_02005-RE"; gene_name "GBI_02005"; previous_transcript_id "GBI_02005-RE";
Scaffold8	maker	CDS	11810701	11810866	.	+	2	gene_id "GBI_02005"; transcript_id "GBI_02005-RE"; Parent "GBI_02005-RE"; gene_name "GBI_02005"; previous_transcript_id "GBI_02005-RE";
Scaffold8	maker	CDS	11811094	11811236	.	+	1	gene_id "GBI_02005"; transcript_id "GBI_02005-RE"; Parent "GBI_02005-RE"; gene_name "GBI_02005"; previous_transcript_id "GBI_02005-RE";
Scaffold8	maker	CDS	11832089	11832162	.	+	2	gene_id "GBI_02005"; transcript_id "GBI_02005-RE"; Parent "GBI_02005-RE"; gene_name "GBI_02005"; previous_transcript_id "GBI_02005-RE";
Scaffold8	AGAT	five_prime_UTR	11675326	11675384	.	+	.	gene_id "GBI_02005"; transcript_id "GBI_02005-RE"; Parent "GBI_02005-RE"; gene_name "GBI_02005"; previous_transcript_id "GBI_02005-RE";
Scaffold8	AGAT	five_prime_UTR	11730401	11730523	.	+	.	gene_id "GBI_02005"; transcript_id "GBI_02005-RE"; Parent "GBI_02005-RE"; gene_name "GBI_02005"; previous_transcript_id "GBI_02005-RE";
Scaffold8	AGAT	five_prime_UTR	11807484	11807518	.	+	.	gene_id "GBI_02005"; transcript_id "GBI_02005-RE"; Parent "GBI_02005-RE"; gene_name "GBI_02005"; previous_transcript_id "GBI_02005-RE";
Scaffold8	StringTie	transcript	11785445	11788984	.	+	.	gene_id "GBI_02005"; transcript_id "GBI_02005.7"; gene_name "GBI_02005"; oId "STRG.2952.2"; cmp_ref "GBI_02005-RA"; class_code "j"; tss_id "TSS34601";
Scaffold8	StringTie	exon	11785445	11785854	.	+	.	gene_id "GBI_02005"; transcript_id "GBI_02005.7"; exon_number "1";
Scaffold8	StringTie	exon	11785993	11786087	.	+	.	gene_id "GBI_02005"; transcript_id "GBI_02005.7"; exon_number "2";
Scaffold8	StringTie	exon	11786167	11788984	.	+	.	gene_id "GBI_02005"; transcript_id "GBI_02005.7"; exon_number "3";
Scaffold8	StringTie	transcript	11785445	11788984	.	+	.	gene_id "GBI_02005"; transcript_id "GBI_02005.8"; gene_name "GBI_02005"; oId "STRG.2952.1"; cmp_ref "GBI_02005-RA"; class_code "j"; tss_id "TSS34601";
Scaffold8	StringTie	exon	11785445	11786087	.	+	.	gene_id "GBI_02005"; transcript_id "GBI_02005.8"; exon_number "1";
Scaffold8	StringTie	exon	11786167	11788984	.	+	.	gene_id "GBI_02005"; transcript_id "GBI_02005.8"; exon_number "2";
Scaffold8	AGAT	transcript	11787533	11809598	.	+	.	gene_id "GBI_02005"; transcript_id "GBI_02005-RF"; Parent "GBI_02005"; gene_name "GBI_02005";
Scaffold8	maker	exon	11787533	11787606	.	+	.	gene_id "GBI_02005"; transcript_id "GBI_02005-RF"; Parent "GBI_02005-RF"; gene_name "GBI_02005"; previous_transcript_id "GBI_02005-RF";
Scaffold8	maker	exon	11788349	11788479	.	+	.	gene_id "GBI_02005"; transcript_id "GBI_02005-RF"; Parent "GBI_02005-RF"; gene_name "GBI_02005"; previous_transcript_id "GBI_02005-RF";
Scaffold8	maker	exon	11807484	11807849	.	+	.	gene_id "GBI_02005"; transcript_id "GBI_02005-RF"; Parent "GBI_02005-RF"; gene_name "GBI_02005"; previous_transcript_id "GBI_02005-RF";
Scaffold8	maker	exon	11808064	11808242	.	+	.	gene_id "GBI_02005"; transcript_id "GBI_02005-RF"; Parent "GBI_02005-RF"; gene_name "GBI_02005"; previous_transcript_id "GBI_02005-RF";
Scaffold8	maker	exon	11808339	11808447	.	+	.	gene_id "GBI_02005"; transcript_id "GBI_02005-RF"; Parent "GBI_02005-RF"; gene_name "GBI_02005"; previous_transcript_id "GBI_02005-RF";
Scaffold8	maker	exon	11809024	11809598	.	+	.	gene_id "GBI_02005"; transcript_id "GBI_02005-RF"; Parent "GBI_02005-RF"; gene_name "GBI_02005"; previous_transcript_id "GBI_02005-RF";
Scaffold8	AGAT	transcript	11787533	11814596	.	+	.	gene_id "GBI_02005"; transcript_id "GBI_02005-RG"; Parent "GBI_02005"; gene_name "GBI_02005";
Scaffold8	maker	exon	11787533	11787606	.	+	.	gene_id "GBI_02005"; transcript_id "GBI_02005-RG"; Parent "GBI_02005-RG"; gene_name "GBI_02005"; previous_transcript_id "GBI_02005-RG";
Scaffold8	maker	exon	11788349	11788479	.	+	.	gene_id "GBI_02005"; transcript_id "GBI_02005-RG"; Parent "GBI_02005-RG"; gene_name "GBI_02005"; previous_transcript_id "GBI_02005-RG";
Scaffold8	maker	exon	11807484	11807849	.	+	.	gene_id "GBI_02005"; transcript_id "GBI_02005-RG"; Parent "GBI_02005-RG"; gene_name "GBI_02005"; previous_transcript_id "GBI_02005-RG";
Scaffold8	maker	exon	11808064	11808242	.	+	.	gene_id "GBI_02005"; transcript_id "GBI_02005-RG"; Parent "GBI_02005-RG"; gene_name "GBI_02005"; previous_transcript_id "GBI_02005-RG";
Scaffold8	maker	exon	11808339	11808447	.	+	.	gene_id "GBI_02005"; transcript_id "GBI_02005-RG"; Parent "GBI_02005-RG"; gene_name "GBI_02005"; previous_transcript_id "GBI_02005-RG";
Scaffold8	maker	exon	11809024	11809241	.	+	.	gene_id "GBI_02005"; transcript_id "GBI_02005-RG"; Parent "GBI_02005-RG"; gene_name "GBI_02005"; previous_transcript_id "GBI_02005-RG";
Scaffold8	maker	exon	11810418	11810568	.	+	.	gene_id "GBI_02005"; transcript_id "GBI_02005-RG"; Parent "GBI_02005-RG"; gene_name "GBI_02005"; previous_transcript_id "GBI_02005-RG";
Scaffold8	maker	exon	11810701	11810866	.	+	.	gene_id "GBI_02005"; transcript_id "GBI_02005-RG"; Parent "GBI_02005-RG"; gene_name "GBI_02005"; previous_transcript_id "GBI_02005-RG";
Scaffold8	maker	exon	11811094	11811236	.	+	.	gene_id "GBI_02005"; transcript_id "GBI_02005-RG"; Parent "GBI_02005-RG"; gene_name "GBI_02005"; previous_transcript_id "GBI_02005-RG";
Scaffold8	maker	exon	11812124	11814596	.	+	.	gene_id "GBI_02005"; transcript_id "GBI_02005-RG"; Parent "GBI_02005-RG"; gene_name "GBI_02005"; previous_transcript_id "GBI_02005-RG";
Scaffold8	StringTie	transcript	11807010	11815554	.	+	.	gene_id "GBI_02005"; transcript_id "GBI_02005.11"; gene_name "GBI_02005"; oId "STRG.2951.4"; cmp_ref "GBI_02005-RG"; class_code "n"; tss_id "TSS34602";
Scaffold8	StringTie	exon	11807010	11808447	.	+	.	gene_id "GBI_02005"; transcript_id "GBI_02005.11"; exon_number "1";
Scaffold8	StringTie	exon	11809024	11809241	.	+	.	gene_id "GBI_02005"; transcript_id "GBI_02005.11"; exon_number "2";
Scaffold8	StringTie	exon	11810418	11810568	.	+	.	gene_id "GBI_02005"; transcript_id "GBI_02005.11"; exon_number "3";
Scaffold8	StringTie	exon	11810701	11810866	.	+	.	gene_id "GBI_02005"; transcript_id "GBI_02005.11"; exon_number "4";
Scaffold8	StringTie	exon	11811094	11811236	.	+	.	gene_id "GBI_02005"; transcript_id "GBI_02005.11"; exon_number "5";
Scaffold8	StringTie	exon	11812124	11815554	.	+	.	gene_id "GBI_02005"; transcript_id "GBI_02005.11"; exon_number "6";
Scaffold8	StringTie	transcript	11807010	11815554	.	+	.	gene_id "GBI_02005"; transcript_id "GBI_02005.12"; gene_name "GBI_02005"; oId "STRG.2951.5"; cmp_ref "GBI_02005-RG"; class_code "n"; tss_id "TSS34602";
Scaffold8	StringTie	exon	11807010	11808242	.	+	.	gene_id "GBI_02005"; transcript_id "GBI_02005.12"; exon_number "1";
Scaffold8	StringTie	exon	11808339	11808447	.	+	.	gene_id "GBI_02005"; transcript_id "GBI_02005.12"; exon_number "2";
Scaffold8	StringTie	exon	11809024	11809241	.	+	.	gene_id "GBI_02005"; transcript_id "GBI_02005.12"; exon_number "3";
Scaffold8	StringTie	exon	11810418	11810568	.	+	.	gene_id "GBI_02005"; transcript_id "GBI_02005.12"; exon_number "4";
Scaffold8	StringTie	exon	11810701	11810866	.	+	.	gene_id "GBI_02005"; transcript_id "GBI_02005.12"; exon_number "5";
Scaffold8	StringTie	exon	11811094	11811236	.	+	.	gene_id "GBI_02005"; transcript_id "GBI_02005.12"; exon_number "6";
Scaffold8	StringTie	exon	11812124	11815554	.	+	.	gene_id "GBI_02005"; transcript_id "GBI_02005.12"; exon_number "7";
Scaffold8	StringTie	transcript	11807010	11815554	.	+	.	gene_id "GBI_02005"; transcript_id "GBI_02005.13"; gene_name "GBI_02005"; oId "STRG.2951.3"; cmp_ref "GBI_02005-RG"; class_code "n"; tss_id "TSS34602";
Scaffold8	StringTie	exon	11807010	11807339	.	+	.	gene_id "GBI_02005"; transcript_id "GBI_02005.13"; exon_number "1";
Scaffold8	StringTie	exon	11807484	11807849	.	+	.	gene_id "GBI_02005"; transcript_id "GBI_02005.13"; exon_number "2";
Scaffold8	StringTie	exon	11808064	11808242	.	+	.	gene_id "GBI_02005"; transcript_id "GBI_02005.13"; exon_number "3";
Scaffold8	StringTie	exon	11808339	11808447	.	+	.	gene_id "GBI_02005"; transcript_id "GBI_02005.13"; exon_number "4";
Scaffold8	StringTie	exon	11809024	11810568	.	+	.	gene_id "GBI_02005"; transcript_id "GBI_02005.13"; exon_number "5";
Scaffold8	StringTie	exon	11810701	11810866	.	+	.	gene_id "GBI_02005"; transcript_id "GBI_02005.13"; exon_number "6";
Scaffold8	StringTie	exon	11811094	11811236	.	+	.	gene_id "GBI_02005"; transcript_id "GBI_02005.13"; exon_number "7";
Scaffold8	StringTie	exon	11812124	11815554	.	+	.	gene_id "GBI_02005"; transcript_id "GBI_02005.13"; exon_number "8";
Scaffold8	StringTie	transcript	11807010	11815554	.	+	.	gene_id "GBI_02005"; transcript_id "GBI_02005.14"; gene_name "GBI_02005"; oId "STRG.2951.2"; cmp_ref "GBI_02005-RG"; class_code "n"; tss_id "TSS34602";
Scaffold8	StringTie	exon	11807010	11807083	.	+	.	gene_id "GBI_02005"; transcript_id "GBI_02005.14"; exon_number "1";
Scaffold8	StringTie	exon	11807484	11807849	.	+	.	gene_id "GBI_02005"; transcript_id "GBI_02005.14"; exon_number "2";
Scaffold8	StringTie	exon	11808064	11808242	.	+	.	gene_id "GBI_02005"; transcript_id "GBI_02005.14"; exon_number "3";
Scaffold8	StringTie	exon	11808339	11808447	.	+	.	gene_id "GBI_02005"; transcript_id "GBI_02005.14"; exon_number "4";
Scaffold8	StringTie	exon	11809024	11810568	.	+	.	gene_id "GBI_02005"; transcript_id "GBI_02005.14"; exon_number "5";
Scaffold8	StringTie	exon	11810701	11810866	.	+	.	gene_id "GBI_02005"; transcript_id "GBI_02005.14"; exon_number "6";
Scaffold8	StringTie	exon	11811094	11811236	.	+	.	gene_id "GBI_02005"; transcript_id "GBI_02005.14"; exon_number "7";
Scaffold8	StringTie	exon	11812124	11815554	.	+	.	gene_id "GBI_02005"; transcript_id "GBI_02005.14"; exon_number "8";
Scaffold8	maker	CDS	11787533	11787606	.	+	0	gene_id "GBI_02005"; transcript_id "GBI_02005-RF"; Parent "GBI_02005-RF"; gene_name "GBI_02005"; previous_transcript_id "GBI_02005-RF";
Scaffold8	maker	CDS	11788349	11788479	.	+	1	gene_id "GBI_02005"; transcript_id "GBI_02005-RF"; Parent "GBI_02005-RF"; gene_name "GBI_02005"; previous_transcript_id "GBI_02005-RF";
Scaffold8	maker	CDS	11807484	11807500	.	+	2	gene_id "GBI_02005"; transcript_id "GBI_02005-RF"; Parent "GBI_02005-RF"; gene_name "GBI_02005"; previous_transcript_id "GBI_02005-RF";
Scaffold8	AGAT	three_prime_UTR	11807501	11807849	.	+	.	gene_id "GBI_02005"; transcript_id "GBI_02005-RF"; Parent "GBI_02005-RF"; gene_name "GBI_02005"; previous_transcript_id "GBI_02005-RF";
Scaffold8	AGAT	three_prime_UTR	11808064	11808242	.	+	.	gene_id "GBI_02005"; transcript_id "GBI_02005-RF"; Parent "GBI_02005-RF"; gene_name "GBI_02005"; previous_transcript_id "GBI_02005-RF";
Scaffold8	AGAT	three_prime_UTR	11808339	11808447	.	+	.	gene_id "GBI_02005"; transcript_id "GBI_02005-RF"; Parent "GBI_02005-RF"; gene_name "GBI_02005"; previous_transcript_id "GBI_02005-RF";
Scaffold8	AGAT	three_prime_UTR	11809024	11809598	.	+	.	gene_id "GBI_02005"; transcript_id "GBI_02005-RF"; Parent "GBI_02005-RF"; gene_name "GBI_02005"; previous_transcript_id "GBI_02005-RF";
Scaffold8	maker	CDS	11787533	11787606	.	+	0	gene_id "GBI_02005"; transcript_id "GBI_02005-RG"; Parent "GBI_02005-RG"; gene_name "GBI_02005"; previous_transcript_id "GBI_02005-RG";
Scaffold8	maker	CDS	11788349	11788479	.	+	1	gene_id "GBI_02005"; transcript_id "GBI_02005-RG"; Parent "GBI_02005-RG"; gene_name "GBI_02005"; previous_transcript_id "GBI_02005-RG";
Scaffold8	maker	CDS	11807484	11807500	.	+	2	gene_id "GBI_02005"; transcript_id "GBI_02005-RG"; Parent "GBI_02005-RG"; gene_name "GBI_02005"; previous_transcript_id "GBI_02005-RG";
Scaffold8	AGAT	three_prime_UTR	11807501	11807849	.	+	.	gene_id "GBI_02005"; transcript_id "GBI_02005-RG"; Parent "GBI_02005-RG"; gene_name "GBI_02005"; previous_transcript_id "GBI_02005-RG";
Scaffold8	AGAT	three_prime_UTR	11808064	11808242	.	+	.	gene_id "GBI_02005"; transcript_id "GBI_02005-RG"; Parent "GBI_02005-RG"; gene_name "GBI_02005"; previous_transcript_id "GBI_02005-RG";
Scaffold8	AGAT	three_prime_UTR	11808339	11808447	.	+	.	gene_id "GBI_02005"; transcript_id "GBI_02005-RG"; Parent "GBI_02005-RG"; gene_name "GBI_02005"; previous_transcript_id "GBI_02005-RG";
Scaffold8	AGAT	three_prime_UTR	11809024	11809241	.	+	.	gene_id "GBI_02005"; transcript_id "GBI_02005-RG"; Parent "GBI_02005-RG"; gene_name "GBI_02005"; previous_transcript_id "GBI_02005-RG";
Scaffold8	AGAT	three_prime_UTR	11810418	11810568	.	+	.	gene_id "GBI_02005"; transcript_id "GBI_02005-RG"; Parent "GBI_02005-RG"; gene_name "GBI_02005"; previous_transcript_id "GBI_02005-RG";
Scaffold8	AGAT	three_prime_UTR	11810701	11810866	.	+	.	gene_id "GBI_02005"; transcript_id "GBI_02005-RG"; Parent "GBI_02005-RG"; gene_name "GBI_02005"; previous_transcript_id "GBI_02005-RG";
Scaffold8	AGAT	three_prime_UTR	11811094	11811236	.	+	.	gene_id "GBI_02005"; transcript_id "GBI_02005-RG"; Parent "GBI_02005-RG"; gene_name "GBI_02005"; previous_transcript_id "GBI_02005-RG";
Scaffold8	AGAT	three_prime_UTR	11812124	11814596	.	+	.	gene_id "GBI_02005"; transcript_id "GBI_02005-RG"; Parent "GBI_02005-RG"; gene_name "GBI_02005"; previous_transcript_id "GBI_02005-RG";
Scaffold8	AGAT	gene	11879982	11890788	.	-	.	gene_id "GBI_02006"; gene_name "GBI_02006";
Scaffold8	StringTie	transcript	11879982	11890756	.	-	.	gene_id "GBI_02006"; transcript_id "GBI_02006.1"; gene_name "GBI_02006"; oId "STRG.2954.3"; cmp_ref "GBI_02006-RA"; class_code "m"; tss_id "TSS34831";
Scaffold8	StringTie	exon	11879982	11885805	.	-	.	gene_id "GBI_02006"; transcript_id "GBI_02006.1"; exon_number "1";
Scaffold8	StringTie	exon	11887151	11887354	.	-	.	gene_id "GBI_02006"; transcript_id "GBI_02006.1"; exon_number "2";
Scaffold8	StringTie	exon	11888291	11888454	.	-	.	gene_id "GBI_02006"; transcript_id "GBI_02006.1"; exon_number "3";
Scaffold8	StringTie	exon	11890442	11890756	.	-	.	gene_id "GBI_02006"; transcript_id "GBI_02006.1"; exon_number "4";
Scaffold8	StringTie	transcript	11879982	11890756	.	-	.	gene_id "GBI_02006"; transcript_id "GBI_02006.2"; gene_name "GBI_02006"; oId "STRG.2954.2"; cmp_ref "GBI_02006-RA"; class_code "m"; tss_id "TSS34831";
Scaffold8	StringTie	exon	11879982	11884156	.	-	.	gene_id "GBI_02006"; transcript_id "GBI_02006.2"; exon_number "1";
Scaffold8	StringTie	exon	11885638	11885805	.	-	.	gene_id "GBI_02006"; transcript_id "GBI_02006.2"; exon_number "2";
Scaffold8	StringTie	exon	11887151	11887354	.	-	.	gene_id "GBI_02006"; transcript_id "GBI_02006.2"; exon_number "3";
Scaffold8	StringTie	exon	11888291	11888454	.	-	.	gene_id "GBI_02006"; transcript_id "GBI_02006.2"; exon_number "4";
Scaffold8	StringTie	exon	11890442	11890756	.	-	.	gene_id "GBI_02006"; transcript_id "GBI_02006.2"; exon_number "5";
Scaffold8	StringTie	transcript	11879982	11890756	.	-	.	gene_id "GBI_02006"; transcript_id "GBI_02006.3"; gene_name "GBI_02006"; oId "STRG.2954.1"; cmp_ref "GBI_02006-RA"; class_code "j"; tss_id "TSS34831";
Scaffold8	StringTie	exon	11879982	11881513	.	-	.	gene_id "GBI_02006"; transcript_id "GBI_02006.3"; exon_number "1";
Scaffold8	StringTie	exon	11883789	11884156	.	-	.	gene_id "GBI_02006"; transcript_id "GBI_02006.3"; exon_number "2";
Scaffold8	StringTie	exon	11885638	11885805	.	-	.	gene_id "GBI_02006"; transcript_id "GBI_02006.3"; exon_number "3";
Scaffold8	StringTie	exon	11887151	11887354	.	-	.	gene_id "GBI_02006"; transcript_id "GBI_02006.3"; exon_number "4";
Scaffold8	StringTie	exon	11888291	11888454	.	-	.	gene_id "GBI_02006"; transcript_id "GBI_02006.3"; exon_number "5";
Scaffold8	StringTie	exon	11890442	11890756	.	-	.	gene_id "GBI_02006"; transcript_id "GBI_02006.3"; exon_number "6";
Scaffold8	AGAT	transcript	11881174	11890788	.	-	.	gene_id "GBI_02006"; transcript_id "GBI_02006-RA"; Parent "GBI_02006"; gene_name "GBI_02006";
Scaffold8	maker	exon	11881174	11881513	.	-	.	gene_id "GBI_02006"; transcript_id "GBI_02006-RA"; Parent "GBI_02006-RA"; gene_name "GBI_02006";
Scaffold8	maker	exon	11883828	11884156	.	-	.	gene_id "GBI_02006"; transcript_id "GBI_02006-RA"; Parent "GBI_02006-RA"; gene_name "GBI_02006";
Scaffold8	maker	exon	11885638	11885805	.	-	.	gene_id "GBI_02006"; transcript_id "GBI_02006-RA"; Parent "GBI_02006-RA"; gene_name "GBI_02006";
Scaffold8	maker	exon	11887151	11887354	.	-	.	gene_id "GBI_02006"; transcript_id "GBI_02006-RA"; Parent "GBI_02006-RA"; gene_name "GBI_02006";
Scaffold8	maker	exon	11888291	11888454	.	-	.	gene_id "GBI_02006"; transcript_id "GBI_02006-RA"; Parent "GBI_02006-RA"; gene_name "GBI_02006";
Scaffold8	maker	exon	11890442	11890788	.	-	.	gene_id "GBI_02006"; transcript_id "GBI_02006-RA"; Parent "GBI_02006-RA"; gene_name "GBI_02006";
Scaffold8	StringTie	transcript	11887407	11890756	.	-	.	gene_id "GBI_02006"; transcript_id "GBI_02006.5"; gene_name "GBI_02006"; oId "STRG.2954.4"; cmp_ref "GBI_02006-RA"; class_code "j"; tss_id "TSS34831";
Scaffold8	StringTie	exon	11887407	11888454	.	-	.	gene_id "GBI_02006"; transcript_id "GBI_02006.5"; exon_number "1";
Scaffold8	StringTie	exon	11890442	11890756	.	-	.	gene_id "GBI_02006"; transcript_id "GBI_02006.5"; exon_number "2";
Scaffold8	maker	CDS	11881367	11881513	.	-	0	gene_id "GBI_02006"; transcript_id "GBI_02006-RA"; Parent "GBI_02006-RA"; gene_name "GBI_02006";
Scaffold8	maker	CDS	11883828	11884156	.	-	2	gene_id "GBI_02006"; transcript_id "GBI_02006-RA"; Parent "GBI_02006-RA"; gene_name "GBI_02006";
Scaffold8	maker	CDS	11885638	11885805	.	-	2	gene_id "GBI_02006"; transcript_id "GBI_02006-RA"; Parent "GBI_02006-RA"; gene_name "GBI_02006";
Scaffold8	maker	CDS	11887151	11887354	.	-	2	gene_id "GBI_02006"; transcript_id "GBI_02006-RA"; Parent "GBI_02006-RA"; gene_name "GBI_02006";
Scaffold8	maker	CDS	11888291	11888454	.	-	1	gene_id "GBI_02006"; transcript_id "GBI_02006-RA"; Parent "GBI_02006-RA"; gene_name "GBI_02006";
Scaffold8	maker	CDS	11890442	11890788	.	-	0	gene_id "GBI_02006"; transcript_id "GBI_02006-RA"; Parent "GBI_02006-RA"; gene_name "GBI_02006";
Scaffold8	AGAT	three_prime_UTR	11881174	11881366	.	-	.	gene_id "GBI_02006"; transcript_id "GBI_02006-RA"; Parent "GBI_02006-RA"; gene_name "GBI_02006";
Scaffold8	AGAT	gene	11891958	11936313	.	-	.	gene_id "GBI_02007"; gene_name "GBI_02007";
Scaffold8	AGAT	transcript	11891958	11920131	.	-	.	gene_id "GBI_02007"; transcript_id "GBI_02007-RA"; Parent "GBI_02007"; gene_name "GBI_02007";
Scaffold8	maker	exon	11891958	11892414	.	-	.	gene_id "GBI_02007"; transcript_id "GBI_02007-RA"; Parent "GBI_02007-RA"; gene_name "GBI_02007";
Scaffold8	maker	exon	11892648	11892793	.	-	.	gene_id "GBI_02007"; transcript_id "GBI_02007-RA"; Parent "GBI_02007-RA"; gene_name "GBI_02007";
Scaffold8	maker	exon	11893038	11893258	.	-	.	gene_id "GBI_02007"; transcript_id "GBI_02007-RA"; Parent "GBI_02007-RA"; gene_name "GBI_02007";
Scaffold8	maker	exon	11895016	11895301	.	-	.	gene_id "GBI_02007"; transcript_id "GBI_02007-RA"; Parent "GBI_02007-RA"; gene_name "GBI_02007";
Scaffold8	maker	exon	11908003	11908130	.	-	.	gene_id "GBI_02007"; transcript_id "GBI_02007-RA"; Parent "GBI_02007-RA"; gene_name "GBI_02007";
Scaffold8	maker	exon	11919846	11920131	.	-	.	gene_id "GBI_02007"; transcript_id "GBI_02007-RA"; Parent "GBI_02007-RA"; gene_name "GBI_02007";
Scaffold8	StringTie	transcript	11892056	11894998	.	-	.	gene_id "GBI_02007"; transcript_id "GBI_02007.2"; gene_name "GBI_02007"; oId "STRG.2955.1"; cmp_ref "GBI_02007-RA"; class_code "o"; tss_id "TSS34832";
Scaffold8	StringTie	exon	11892056	11892191	.	-	.	gene_id "GBI_02007"; transcript_id "GBI_02007.2"; exon_number "1";
Scaffold8	StringTie	exon	11894880	11894998	.	-	.	gene_id "GBI_02007"; transcript_id "GBI_02007.2"; exon_number "2";
Scaffold8	StringTie	transcript	11907965	11936313	.	-	.	gene_id "GBI_02007"; transcript_id "GBI_02007.3"; gene_name "GBI_02007"; oId "STRG.2956.1"; cmp_ref "GBI_02007-RA"; class_code "j"; tss_id "TSS34833";
Scaffold8	StringTie	exon	11907965	11908130	.	-	.	gene_id "GBI_02007"; transcript_id "GBI_02007.3"; exon_number "1";
Scaffold8	StringTie	exon	11919846	11920133	.	-	.	gene_id "GBI_02007"; transcript_id "GBI_02007.3"; exon_number "2";
Scaffold8	StringTie	exon	11935967	11936313	.	-	.	gene_id "GBI_02007"; transcript_id "GBI_02007.3"; exon_number "3";
Scaffold8	maker	CDS	11891958	11892414	.	-	1	gene_id "GBI_02007"; transcript_id "GBI_02007-RA"; Parent "GBI_02007-RA"; gene_name "GBI_02007";
Scaffold8	maker	CDS	11892648	11892793	.	-	0	gene_id "GBI_02007"; transcript_id "GBI_02007-RA"; Parent "GBI_02007-RA"; gene_name "GBI_02007";
Scaffold8	maker	CDS	11893038	11893258	.	-	2	gene_id "GBI_02007"; transcript_id "GBI_02007-RA"; Parent "GBI_02007-RA"; gene_name "GBI_02007";
Scaffold8	maker	CDS	11895016	11895301	.	-	0	gene_id "GBI_02007"; transcript_id "GBI_02007-RA"; Parent "GBI_02007-RA"; gene_name "GBI_02007";
Scaffold8	maker	CDS	11908003	11908130	.	-	2	gene_id "GBI_02007"; transcript_id "GBI_02007-RA"; Parent "GBI_02007-RA"; gene_name "GBI_02007";
Scaffold8	maker	CDS	11919846	11920131	.	-	0	gene_id "GBI_02007"; transcript_id "GBI_02007-RA"; Parent "GBI_02007-RA"; gene_name "GBI_02007";
Scaffold8	AGAT	gene	12033825	12033897	.	+	.	gene_id "GBI_02008"; gene_name "GBI_02008";
Scaffold8	AGAT	transcript	12033825	12033897	.	+	.	gene_id "GBI_02008"; transcript_id "GBI_02008-RA"; Parent "GBI_02008"; gene_name "GBI_02008";
Scaffold8	maker	exon	12033825	12033897	.	+	.	gene_id "GBI_02008"; transcript_id "GBI_02008-RA"; Parent "GBI_02008-RA"; gene_name "GBI_02008";
Scaffold8	AGAT	gene	12063440	12073174	.	-	.	gene_id "GBI_02009"; gene_name "GBI_02009";
Scaffold8	AGAT	transcript	12063440	12073174	.	-	.	gene_id "GBI_02009"; transcript_id "GBI_02009-RA"; Parent "GBI_02009"; gene_name "GBI_02009";
Scaffold8	maker	exon	12063440	12065634	.	-	.	gene_id "GBI_02009"; transcript_id "GBI_02009-RA"; Parent "GBI_02009-RA"; gene_name "GBI_02009";
Scaffold8	maker	exon	12066967	12067260	.	-	.	gene_id "GBI_02009"; transcript_id "GBI_02009-RA"; Parent "GBI_02009-RA"; gene_name "GBI_02009";
Scaffold8	maker	exon	12067727	12068050	.	-	.	gene_id "GBI_02009"; transcript_id "GBI_02009-RA"; Parent "GBI_02009-RA"; gene_name "GBI_02009";
Scaffold8	maker	exon	12069074	12069322	.	-	.	gene_id "GBI_02009"; transcript_id "GBI_02009-RA"; Parent "GBI_02009-RA"; gene_name "GBI_02009";
Scaffold8	maker	exon	12069510	12069696	.	-	.	gene_id "GBI_02009"; transcript_id "GBI_02009-RA"; Parent "GBI_02009-RA"; gene_name "GBI_02009";
Scaffold8	maker	exon	12070381	12070807	.	-	.	gene_id "GBI_02009"; transcript_id "GBI_02009-RA"; Parent "GBI_02009-RA"; gene_name "GBI_02009";
Scaffold8	maker	exon	12070949	12070956	.	-	.	gene_id "GBI_02009"; transcript_id "GBI_02009-RA"; Parent "GBI_02009-RA"; gene_name "GBI_02009";
Scaffold8	maker	exon	12073053	12073174	.	-	.	gene_id "GBI_02009"; transcript_id "GBI_02009-RA"; Parent "GBI_02009-RA"; gene_name "GBI_02009";
Scaffold8	maker	CDS	12065509	12065634	.	-	0	gene_id "GBI_02009"; transcript_id "GBI_02009-RA"; Parent "GBI_02009-RA"; gene_name "GBI_02009";
Scaffold8	maker	CDS	12066967	12067260	.	-	0	gene_id "GBI_02009"; transcript_id "GBI_02009-RA"; Parent "GBI_02009-RA"; gene_name "GBI_02009";
Scaffold8	maker	CDS	12067727	12068050	.	-	0	gene_id "GBI_02009"; transcript_id "GBI_02009-RA"; Parent "GBI_02009-RA"; gene_name "GBI_02009";
Scaffold8	maker	CDS	12069074	12069322	.	-	0	gene_id "GBI_02009"; transcript_id "GBI_02009-RA"; Parent "GBI_02009-RA"; gene_name "GBI_02009";
Scaffold8	maker	CDS	12069510	12069696	.	-	1	gene_id "GBI_02009"; transcript_id "GBI_02009-RA"; Parent "GBI_02009-RA"; gene_name "GBI_02009";
Scaffold8	maker	CDS	12070381	12070807	.	-	2	gene_id "GBI_02009"; transcript_id "GBI_02009-RA"; Parent "GBI_02009-RA"; gene_name "GBI_02009";
Scaffold8	maker	CDS	12070949	12070956	.	-	1	gene_id "GBI_02009"; transcript_id "GBI_02009-RA"; Parent "GBI_02009-RA"; gene_name "GBI_02009";
Scaffold8	maker	CDS	12073053	12073174	.	-	0	gene_id "GBI_02009"; transcript_id "GBI_02009-RA"; Parent "GBI_02009-RA"; gene_name "GBI_02009";
Scaffold8	AGAT	three_prime_UTR	12063440	12065508	.	-	.	gene_id "GBI_02009"; transcript_id "GBI_02009-RA"; Parent "GBI_02009-RA"; gene_name "GBI_02009";
Scaffold8	AGAT	gene	12086269	12094425	.	-	.	gene_id "GBI_02010"; gene_name "GBI_02010";
Scaffold8	AGAT	transcript	12086269	12094425	.	-	.	gene_id "GBI_02010"; transcript_id "GBI_02010-RA"; Parent "GBI_02010"; gene_name "GBI_02010";
Scaffold8	maker	exon	12086269	12086692	.	-	.	gene_id "GBI_02010"; transcript_id "GBI_02010-RA"; Parent "GBI_02010-RA"; gene_name "GBI_02010";
Scaffold8	maker	exon	12088298	12088418	.	-	.	gene_id "GBI_02010"; transcript_id "GBI_02010-RA"; Parent "GBI_02010-RA"; gene_name "GBI_02010";
Scaffold8	maker	exon	12094266	12094425	.	-	.	gene_id "GBI_02010"; transcript_id "GBI_02010-RA"; Parent "GBI_02010-RA"; gene_name "GBI_02010";
Scaffold8	maker	CDS	12086269	12086692	.	-	1	gene_id "GBI_02010"; transcript_id "GBI_02010-RA"; Parent "GBI_02010-RA"; gene_name "GBI_02010";
Scaffold8	maker	CDS	12088298	12088418	.	-	2	gene_id "GBI_02010"; transcript_id "GBI_02010-RA"; Parent "GBI_02010-RA"; gene_name "GBI_02010";
Scaffold8	maker	CDS	12094266	12094425	.	-	0	gene_id "GBI_02010"; transcript_id "GBI_02010-RA"; Parent "GBI_02010-RA"; gene_name "GBI_02010";
Scaffold8	AGAT	transcript	12086350	12094425	.	-	.	gene_id "GBI_02010"; transcript_id "GBI_02010-RB"; Parent "GBI_02010"; gene_name "GBI_02010";
Scaffold8	maker	exon	12086350	12086359	.	-	.	gene_id "GBI_02010"; transcript_id "GBI_02010-RB"; Parent "GBI_02010-RB"; gene_name "GBI_02010"; previous_transcript_id "GBI_02010-RB";
Scaffold8	maker	exon	12086415	12086692	.	-	.	gene_id "GBI_02010"; transcript_id "GBI_02010-RB"; Parent "GBI_02010-RB"; gene_name "GBI_02010"; previous_transcript_id "GBI_02010-RB";
Scaffold8	maker	exon	12088298	12088418	.	-	.	gene_id "GBI_02010"; transcript_id "GBI_02010-RB"; Parent "GBI_02010-RB"; gene_name "GBI_02010"; previous_transcript_id "GBI_02010-RB";
Scaffold8	maker	exon	12094266	12094425	.	-	.	gene_id "GBI_02010"; transcript_id "GBI_02010-RB"; Parent "GBI_02010-RB"; gene_name "GBI_02010"; previous_transcript_id "GBI_02010-RB";
Scaffold8	maker	CDS	12086352	12086359	.	-	2	gene_id "GBI_02010"; transcript_id "GBI_02010-RB"; Parent "GBI_02010-RB"; gene_name "GBI_02010"; previous_transcript_id "GBI_02010-RB";
Scaffold8	maker	CDS	12086415	12086692	.	-	1	gene_id "GBI_02010"; transcript_id "GBI_02010-RB"; Parent "GBI_02010-RB"; gene_name "GBI_02010"; previous_transcript_id "GBI_02010-RB";
Scaffold8	maker	CDS	12088298	12088418	.	-	2	gene_id "GBI_02010"; transcript_id "GBI_02010-RB"; Parent "GBI_02010-RB"; gene_name "GBI_02010"; previous_transcript_id "GBI_02010-RB";
Scaffold8	maker	CDS	12094266	12094425	.	-	0	gene_id "GBI_02010"; transcript_id "GBI_02010-RB"; Parent "GBI_02010-RB"; gene_name "GBI_02010"; previous_transcript_id "GBI_02010-RB";
Scaffold8	AGAT	three_prime_UTR	12086350	12086351	.	-	.	gene_id "GBI_02010"; transcript_id "GBI_02010-RB"; Parent "GBI_02010-RB"; gene_name "GBI_02010"; previous_transcript_id "GBI_02010-RB";
Scaffold8	AGAT	gene	12101283	12106196	.	-	.	gene_id "GBI_02011"; gene_name "GBI_02011";
Scaffold8	AGAT	transcript	12101283	12106196	.	-	.	gene_id "GBI_02011"; transcript_id "GBI_02011-RA"; Parent "GBI_02011"; gene_name "GBI_02011";
Scaffold8	maker	exon	12101283	12101860	.	-	.	gene_id "GBI_02011"; transcript_id "GBI_02011-RA"; Parent "GBI_02011-RA"; gene_name "GBI_02011";
Scaffold8	maker	exon	12101893	12102414	.	-	.	gene_id "GBI_02011"; transcript_id "GBI_02011-RA"; Parent "GBI_02011-RA"; gene_name "GBI_02011";
Scaffold8	maker	exon	12105872	12106196	.	-	.	gene_id "GBI_02011"; transcript_id "GBI_02011-RA"; Parent "GBI_02011-RA"; gene_name "GBI_02011";
Scaffold8	maker	CDS	12102185	12102414	.	-	2	gene_id "GBI_02011"; transcript_id "GBI_02011-RA"; Parent "GBI_02011-RA"; gene_name "GBI_02011";
Scaffold8	maker	CDS	12105872	12106166	.	-	0	gene_id "GBI_02011"; transcript_id "GBI_02011-RA"; Parent "GBI_02011-RA"; gene_name "GBI_02011";
Scaffold8	AGAT	five_prime_UTR	12106167	12106196	.	-	.	gene_id "GBI_02011"; transcript_id "GBI_02011-RA"; Parent "GBI_02011-RA"; gene_name "GBI_02011";
Scaffold8	AGAT	three_prime_UTR	12101283	12101860	.	-	.	gene_id "GBI_02011"; transcript_id "GBI_02011-RA"; Parent "GBI_02011-RA"; gene_name "GBI_02011";
Scaffold8	AGAT	three_prime_UTR	12101893	12102184	.	-	.	gene_id "GBI_02011"; transcript_id "GBI_02011-RA"; Parent "GBI_02011-RA"; gene_name "GBI_02011";
Scaffold8	AGAT	gene	12122343	12159258	.	-	.	gene_id "GBI_02012"; gene_name "GBI_02012";
Scaffold8	StringTie	transcript	12122343	12133259	.	-	.	gene_id "GBI_02012"; transcript_id "GBI_02012.1"; gene_name "GBI_02012"; oId "STRG.2967.1"; cmp_ref "GBI_02012-RA"; class_code "j"; tss_id "TSS34840";
Scaffold8	StringTie	exon	12122343	12122660	.	-	.	gene_id "GBI_02012"; transcript_id "GBI_02012.1"; exon_number "1";
Scaffold8	StringTie	exon	12133102	12133259	.	-	.	gene_id "GBI_02012"; transcript_id "GBI_02012.1"; exon_number "2";
Scaffold8	AGAT	transcript	12123520	12159258	.	-	.	gene_id "GBI_02012"; transcript_id "GBI_02012-RA"; Parent "GBI_02012"; gene_name "GBI_02012";
Scaffold8	maker	exon	12123520	12123539	.	-	.	gene_id "GBI_02012"; transcript_id "GBI_02012-RA"; Parent "GBI_02012-RA"; gene_name "GBI_02012";
Scaffold8	maker	exon	12133102	12134073	.	-	.	gene_id "GBI_02012"; transcript_id "GBI_02012-RA"; Parent "GBI_02012-RA"; gene_name "GBI_02012";
Scaffold8	maker	exon	12159046	12159258	.	-	.	gene_id "GBI_02012"; transcript_id "GBI_02012-RA"; Parent "GBI_02012-RA"; gene_name "GBI_02012";
Scaffold8	maker	CDS	12123520	12123539	.	-	2	gene_id "GBI_02012"; transcript_id "GBI_02012-RA"; Parent "GBI_02012-RA"; gene_name "GBI_02012";
Scaffold8	maker	CDS	12133102	12134073	.	-	2	gene_id "GBI_02012"; transcript_id "GBI_02012-RA"; Parent "GBI_02012-RA"; gene_name "GBI_02012";
Scaffold8	maker	CDS	12159046	12159067	.	-	0	gene_id "GBI_02012"; transcript_id "GBI_02012-RA"; Parent "GBI_02012-RA"; gene_name "GBI_02012";
Scaffold8	AGAT	five_prime_UTR	12159068	12159258	.	-	.	gene_id "GBI_02012"; transcript_id "GBI_02012-RA"; Parent "GBI_02012-RA"; gene_name "GBI_02012";
Scaffold8	AGAT	gene	12305748	12322525	.	+	.	gene_id "GBI_02013"; gene_name "GBI_02013";
Scaffold8	AGAT	transcript	12305748	12322525	.	+	.	gene_id "GBI_02013"; transcript_id "GBI_02013-RA"; Parent "GBI_02013"; gene_name "GBI_02013";
Scaffold8	maker	exon	12305748	12306927	.	+	.	gene_id "GBI_02013"; transcript_id "GBI_02013-RA"; Parent "GBI_02013-RA"; gene_name "GBI_02013";
Scaffold8	maker	exon	12307124	12307240	.	+	.	gene_id "GBI_02013"; transcript_id "GBI_02013-RA"; Parent "GBI_02013-RA"; gene_name "GBI_02013";
Scaffold8	maker	exon	12307315	12307417	.	+	.	gene_id "GBI_02013"; transcript_id "GBI_02013-RA"; Parent "GBI_02013-RA"; gene_name "GBI_02013";
Scaffold8	maker	exon	12307503	12307656	.	+	.	gene_id "GBI_02013"; transcript_id "GBI_02013-RA"; Parent "GBI_02013-RA"; gene_name "GBI_02013";
Scaffold8	maker	exon	12309883	12310154	.	+	.	gene_id "GBI_02013"; transcript_id "GBI_02013-RA"; Parent "GBI_02013-RA"; gene_name "GBI_02013";
Scaffold8	maker	exon	12312619	12312702	.	+	.	gene_id "GBI_02013"; transcript_id "GBI_02013-RA"; Parent "GBI_02013-RA"; gene_name "GBI_02013";
Scaffold8	maker	exon	12318035	12318213	.	+	.	gene_id "GBI_02013"; transcript_id "GBI_02013-RA"; Parent "GBI_02013-RA"; gene_name "GBI_02013";
Scaffold8	maker	exon	12321569	12322525	.	+	.	gene_id "GBI_02013"; transcript_id "GBI_02013-RA"; Parent "GBI_02013-RA"; gene_name "GBI_02013";
Scaffold8	StringTie	transcript	12307121	12322525	.	+	.	gene_id "GBI_02013"; transcript_id "GBI_02013.2"; gene_name "GBI_02013"; oId "STRG.2971.2"; cmp_ref "GBI_02013-RA"; class_code "j"; tss_id "TSS34609";
Scaffold8	StringTie	exon	12307121	12307240	.	+	.	gene_id "GBI_02013"; transcript_id "GBI_02013.2"; exon_number "1";
Scaffold8	StringTie	exon	12307315	12307417	.	+	.	gene_id "GBI_02013"; transcript_id "GBI_02013.2"; exon_number "2";
Scaffold8	StringTie	exon	12307545	12307656	.	+	.	gene_id "GBI_02013"; transcript_id "GBI_02013.2"; exon_number "3";
Scaffold8	StringTie	exon	12309883	12310154	.	+	.	gene_id "GBI_02013"; transcript_id "GBI_02013.2"; exon_number "4";
Scaffold8	StringTie	exon	12312619	12312702	.	+	.	gene_id "GBI_02013"; transcript_id "GBI_02013.2"; exon_number "5";
Scaffold8	StringTie	exon	12318035	12318213	.	+	.	gene_id "GBI_02013"; transcript_id "GBI_02013.2"; exon_number "6";
Scaffold8	StringTie	exon	12321569	12322525	.	+	.	gene_id "GBI_02013"; transcript_id "GBI_02013.2"; exon_number "7";
Scaffold8	maker	CDS	12306724	12306927	.	+	0	gene_id "GBI_02013"; transcript_id "GBI_02013-RA"; Parent "GBI_02013-RA"; gene_name "GBI_02013";
Scaffold8	maker	CDS	12307124	12307240	.	+	0	gene_id "GBI_02013"; transcript_id "GBI_02013-RA"; Parent "GBI_02013-RA"; gene_name "GBI_02013";
Scaffold8	maker	CDS	12307315	12307417	.	+	0	gene_id "GBI_02013"; transcript_id "GBI_02013-RA"; Parent "GBI_02013-RA"; gene_name "GBI_02013";
Scaffold8	maker	CDS	12307503	12307656	.	+	2	gene_id "GBI_02013"; transcript_id "GBI_02013-RA"; Parent "GBI_02013-RA"; gene_name "GBI_02013";
Scaffold8	maker	CDS	12309883	12310154	.	+	1	gene_id "GBI_02013"; transcript_id "GBI_02013-RA"; Parent "GBI_02013-RA"; gene_name "GBI_02013";
Scaffold8	maker	CDS	12312619	12312702	.	+	2	gene_id "GBI_02013"; transcript_id "GBI_02013-RA"; Parent "GBI_02013-RA"; gene_name "GBI_02013";
Scaffold8	maker	CDS	12318035	12318213	.	+	2	gene_id "GBI_02013"; transcript_id "GBI_02013-RA"; Parent "GBI_02013-RA"; gene_name "GBI_02013";
Scaffold8	maker	CDS	12321569	12321841	.	+	0	gene_id "GBI_02013"; transcript_id "GBI_02013-RA"; Parent "GBI_02013-RA"; gene_name "GBI_02013";
Scaffold8	AGAT	five_prime_UTR	12305748	12306723	.	+	.	gene_id "GBI_02013"; transcript_id "GBI_02013-RA"; Parent "GBI_02013-RA"; gene_name "GBI_02013";
Scaffold8	AGAT	three_prime_UTR	12321842	12322525	.	+	.	gene_id "GBI_02013"; transcript_id "GBI_02013-RA"; Parent "GBI_02013-RA"; gene_name "GBI_02013";
Scaffold8	AGAT	gene	12322610	12325566	.	-	.	gene_id "GBI_02014"; gene_name "GBI_02014";
Scaffold8	StringTie	transcript	12322610	12325424	.	-	.	gene_id "GBI_02014"; transcript_id "GBI_02014.1"; gene_name "GBI_02014"; oId "STRG.2972.2"; cmp_ref "GBI_02014-RA"; class_code "n"; tss_id "TSS34841";
Scaffold8	StringTie	exon	12322610	12324656	.	-	.	gene_id "GBI_02014"; transcript_id "GBI_02014.1"; exon_number "1";
Scaffold8	StringTie	exon	12324762	12325424	.	-	.	gene_id "GBI_02014"; transcript_id "GBI_02014.1"; exon_number "2";
Scaffold8	AGAT	transcript	12322610	12325424	.	-	.	gene_id "GBI_02014"; transcript_id "GBI_02014-RA"; Parent "GBI_02014"; gene_name "GBI_02014";
Scaffold8	maker	exon	12322610	12324321	.	-	.	gene_id "GBI_02014"; transcript_id "GBI_02014-RA"; Parent "GBI_02014-RA"; gene_name "GBI_02014";
Scaffold8	maker	exon	12324544	12324656	.	-	.	gene_id "GBI_02014"; transcript_id "GBI_02014-RA"; Parent "GBI_02014-RA"; gene_name "GBI_02014";
Scaffold8	maker	exon	12325246	12325424	.	-	.	gene_id "GBI_02014"; transcript_id "GBI_02014-RA"; Parent "GBI_02014-RA"; gene_name "GBI_02014";
Scaffold8	StringTie	transcript	12323301	12325566	.	-	.	gene_id "GBI_02014"; transcript_id "GBI_02014.3"; gene_name "GBI_02014"; oId "STRG.2972.3"; cmp_ref "GBI_02014-RA"; class_code "j"; tss_id "TSS34842";
Scaffold8	StringTie	exon	12323301	12324321	.	-	.	gene_id "GBI_02014"; transcript_id "GBI_02014.3"; exon_number "1";
Scaffold8	StringTie	exon	12324544	12324656	.	-	.	gene_id "GBI_02014"; transcript_id "GBI_02014.3"; exon_number "2";
Scaffold8	StringTie	exon	12325025	12325566	.	-	.	gene_id "GBI_02014"; transcript_id "GBI_02014.3"; exon_number "3";
Scaffold8	maker	CDS	12324161	12324321	.	-	2	gene_id "GBI_02014"; transcript_id "GBI_02014-RA"; Parent "GBI_02014-RA"; gene_name "GBI_02014";
Scaffold8	maker	CDS	12324544	12324656	.	-	1	gene_id "GBI_02014"; transcript_id "GBI_02014-RA"; Parent "GBI_02014-RA"; gene_name "GBI_02014";
Scaffold8	maker	CDS	12325246	12325391	.	-	0	gene_id "GBI_02014"; transcript_id "GBI_02014-RA"; Parent "GBI_02014-RA"; gene_name "GBI_02014";
Scaffold8	AGAT	five_prime_UTR	12325392	12325424	.	-	.	gene_id "GBI_02014"; transcript_id "GBI_02014-RA"; Parent "GBI_02014-RA"; gene_name "GBI_02014";
Scaffold8	AGAT	three_prime_UTR	12322610	12324160	.	-	.	gene_id "GBI_02014"; transcript_id "GBI_02014-RA"; Parent "GBI_02014-RA"; gene_name "GBI_02014";
Scaffold8	AGAT	gene	12322820	12380520	.	+	.	gene_id "GBI_02015"; gene_name "GBI_02015";
Scaffold8	AGAT	transcript	12322820	12380520	.	+	.	gene_id "GBI_02015"; transcript_id "GBI_02015-RA"; Parent "GBI_02015"; gene_name "GBI_02015";
Scaffold8	maker	exon	12322820	12322887	.	+	.	gene_id "GBI_02015"; transcript_id "GBI_02015-RA"; Parent "GBI_02015-RA"; gene_name "GBI_02015";
Scaffold8	maker	exon	12324727	12324851	.	+	.	gene_id "GBI_02015"; transcript_id "GBI_02015-RA"; Parent "GBI_02015-RA"; gene_name "GBI_02015";
Scaffold8	maker	exon	12327888	12328019	.	+	.	gene_id "GBI_02015"; transcript_id "GBI_02015-RA"; Parent "GBI_02015-RA"; gene_name "GBI_02015";
Scaffold8	maker	exon	12342123	12342403	.	+	.	gene_id "GBI_02015"; transcript_id "GBI_02015-RA"; Parent "GBI_02015-RA"; gene_name "GBI_02015";
Scaffold8	maker	exon	12342539	12342670	.	+	.	gene_id "GBI_02015"; transcript_id "GBI_02015-RA"; Parent "GBI_02015-RA"; gene_name "GBI_02015";
Scaffold8	maker	exon	12342744	12342918	.	+	.	gene_id "GBI_02015"; transcript_id "GBI_02015-RA"; Parent "GBI_02015-RA"; gene_name "GBI_02015";
Scaffold8	maker	exon	12342994	12343216	.	+	.	gene_id "GBI_02015"; transcript_id "GBI_02015-RA"; Parent "GBI_02015-RA"; gene_name "GBI_02015";
Scaffold8	maker	exon	12346629	12346776	.	+	.	gene_id "GBI_02015"; transcript_id "GBI_02015-RA"; Parent "GBI_02015-RA"; gene_name "GBI_02015";
Scaffold8	maker	exon	12348384	12348647	.	+	.	gene_id "GBI_02015"; transcript_id "GBI_02015-RA"; Parent "GBI_02015-RA"; gene_name "GBI_02015";
Scaffold8	maker	exon	12352430	12352563	.	+	.	gene_id "GBI_02015"; transcript_id "GBI_02015-RA"; Parent "GBI_02015-RA"; gene_name "GBI_02015";
Scaffold8	maker	exon	12360156	12360454	.	+	.	gene_id "GBI_02015"; transcript_id "GBI_02015-RA"; Parent "GBI_02015-RA"; gene_name "GBI_02015";
Scaffold8	maker	exon	12365049	12365162	.	+	.	gene_id "GBI_02015"; transcript_id "GBI_02015-RA"; Parent "GBI_02015-RA"; gene_name "GBI_02015";
Scaffold8	maker	exon	12365907	12366073	.	+	.	gene_id "GBI_02015"; transcript_id "GBI_02015-RA"; Parent "GBI_02015-RA"; gene_name "GBI_02015";
Scaffold8	maker	exon	12369225	12369409	.	+	.	gene_id "GBI_02015"; transcript_id "GBI_02015-RA"; Parent "GBI_02015-RA"; gene_name "GBI_02015";
Scaffold8	maker	exon	12371348	12371444	.	+	.	gene_id "GBI_02015"; transcript_id "GBI_02015-RA"; Parent "GBI_02015-RA"; gene_name "GBI_02015";
Scaffold8	maker	exon	12371517	12371623	.	+	.	gene_id "GBI_02015"; transcript_id "GBI_02015-RA"; Parent "GBI_02015-RA"; gene_name "GBI_02015";
Scaffold8	maker	exon	12371724	12371853	.	+	.	gene_id "GBI_02015"; transcript_id "GBI_02015-RA"; Parent "GBI_02015-RA"; gene_name "GBI_02015";
Scaffold8	maker	exon	12371940	12372139	.	+	.	gene_id "GBI_02015"; transcript_id "GBI_02015-RA"; Parent "GBI_02015-RA"; gene_name "GBI_02015";
Scaffold8	maker	exon	12372981	12373071	.	+	.	gene_id "GBI_02015"; transcript_id "GBI_02015-RA"; Parent "GBI_02015-RA"; gene_name "GBI_02015";
Scaffold8	maker	exon	12377690	12378535	.	+	.	gene_id "GBI_02015"; transcript_id "GBI_02015-RA"; Parent "GBI_02015-RA"; gene_name "GBI_02015";
Scaffold8	maker	exon	12378794	12378967	.	+	.	gene_id "GBI_02015"; transcript_id "GBI_02015-RA"; Parent "GBI_02015-RA"; gene_name "GBI_02015";
```
