## Supplemental files S1 for "Integration of a neuronal RNAseq dataset with the draft *Gryllus bimaculatus* transcriptome refines gene predictions and highlights potential systematic response to injury": S1_GBIG_genes.gtf (part 11 of 126)

```
Scaffold8	maker	exon	12379482	12379853	.	+	.	gene_id "GBI_02015"; transcript_id "GBI_02015-RA"; Parent "GBI_02015-RA"; gene_name "GBI_02015";
Scaffold8	maker	exon	12379875	12380520	.	+	.	gene_id "GBI_02015"; transcript_id "GBI_02015-RA"; Parent "GBI_02015-RA"; gene_name "GBI_02015";
Scaffold8	AGAT	transcript	12322820	12380520	.	+	.	gene_id "GBI_02015"; transcript_id "GBI_02015-RB"; Parent "GBI_02015"; gene_name "GBI_02015";
Scaffold8	maker	exon	12322820	12322887	.	+	.	gene_id "GBI_02015"; transcript_id "GBI_02015-RB"; Parent "GBI_02015-RB"; gene_name "GBI_02015"; previous_transcript_id "GBI_02015-RB";
Scaffold8	maker	exon	12324727	12324851	.	+	.	gene_id "GBI_02015"; transcript_id "GBI_02015-RB"; Parent "GBI_02015-RB"; gene_name "GBI_02015"; previous_transcript_id "GBI_02015-RB";
Scaffold8	maker	exon	12327888	12328019	.	+	.	gene_id "GBI_02015"; transcript_id "GBI_02015-RB"; Parent "GBI_02015-RB"; gene_name "GBI_02015"; previous_transcript_id "GBI_02015-RB";
Scaffold8	maker	exon	12342123	12342403	.	+	.	gene_id "GBI_02015"; transcript_id "GBI_02015-RB"; Parent "GBI_02015-RB"; gene_name "GBI_02015"; previous_transcript_id "GBI_02015-RB";
Scaffold8	maker	exon	12342539	12342670	.	+	.	gene_id "GBI_02015"; transcript_id "GBI_02015-RB"; Parent "GBI_02015-RB"; gene_name "GBI_02015"; previous_transcript_id "GBI_02015-RB";
Scaffold8	maker	exon	12342744	12342918	.	+	.	gene_id "GBI_02015"; transcript_id "GBI_02015-RB"; Parent "GBI_02015-RB"; gene_name "GBI_02015"; previous_transcript_id "GBI_02015-RB";
Scaffold8	maker	exon	12342994	12343216	.	+	.	gene_id "GBI_02015"; transcript_id "GBI_02015-RB"; Parent "GBI_02015-RB"; gene_name "GBI_02015"; previous_transcript_id "GBI_02015-RB";
Scaffold8	maker	exon	12346629	12346776	.	+	.	gene_id "GBI_02015"; transcript_id "GBI_02015-RB"; Parent "GBI_02015-RB"; gene_name "GBI_02015"; previous_transcript_id "GBI_02015-RB";
Scaffold8	maker	exon	12348384	12348647	.	+	.	gene_id "GBI_02015"; transcript_id "GBI_02015-RB"; Parent "GBI_02015-RB"; gene_name "GBI_02015"; previous_transcript_id "GBI_02015-RB";
Scaffold8	maker	exon	12352430	12352563	.	+	.	gene_id "GBI_02015"; transcript_id "GBI_02015-RB"; Parent "GBI_02015-RB"; gene_name "GBI_02015"; previous_transcript_id "GBI_02015-RB";
Scaffold8	maker	exon	12360156	12360454	.	+	.	gene_id "GBI_02015"; transcript_id "GBI_02015-RB"; Parent "GBI_02015-RB"; gene_name "GBI_02015"; previous_transcript_id "GBI_02015-RB";
Scaffold8	maker	exon	12365049	12365162	.	+	.	gene_id "GBI_02015"; transcript_id "GBI_02015-RB"; Parent "GBI_02015-RB"; gene_name "GBI_02015"; previous_transcript_id "GBI_02015-RB";
Scaffold8	maker	exon	12365907	12366073	.	+	.	gene_id "GBI_02015"; transcript_id "GBI_02015-RB"; Parent "GBI_02015-RB"; gene_name "GBI_02015"; previous_transcript_id "GBI_02015-RB";
Scaffold8	maker	exon	12369225	12369409	.	+	.	gene_id "GBI_02015"; transcript_id "GBI_02015-RB"; Parent "GBI_02015-RB"; gene_name "GBI_02015"; previous_transcript_id "GBI_02015-RB";
Scaffold8	maker	exon	12371348	12371444	.	+	.	gene_id "GBI_02015"; transcript_id "GBI_02015-RB"; Parent "GBI_02015-RB"; gene_name "GBI_02015"; previous_transcript_id "GBI_02015-RB";
Scaffold8	maker	exon	12371517	12371623	.	+	.	gene_id "GBI_02015"; transcript_id "GBI_02015-RB"; Parent "GBI_02015-RB"; gene_name "GBI_02015"; previous_transcript_id "GBI_02015-RB";
Scaffold8	maker	exon	12371724	12371853	.	+	.	gene_id "GBI_02015"; transcript_id "GBI_02015-RB"; Parent "GBI_02015-RB"; gene_name "GBI_02015"; previous_transcript_id "GBI_02015-RB";
Scaffold8	maker	exon	12371940	12372139	.	+	.	gene_id "GBI_02015"; transcript_id "GBI_02015-RB"; Parent "GBI_02015-RB"; gene_name "GBI_02015"; previous_transcript_id "GBI_02015-RB";
Scaffold8	maker	exon	12372981	12373071	.	+	.	gene_id "GBI_02015"; transcript_id "GBI_02015-RB"; Parent "GBI_02015-RB"; gene_name "GBI_02015"; previous_transcript_id "GBI_02015-RB";
Scaffold8	maker	exon	12377690	12378535	.	+	.	gene_id "GBI_02015"; transcript_id "GBI_02015-RB"; Parent "GBI_02015-RB"; gene_name "GBI_02015"; previous_transcript_id "GBI_02015-RB";
Scaffold8	maker	exon	12378794	12378967	.	+	.	gene_id "GBI_02015"; transcript_id "GBI_02015-RB"; Parent "GBI_02015-RB"; gene_name "GBI_02015"; previous_transcript_id "GBI_02015-RB";
Scaffold8	maker	exon	12379482	12380520	.	+	.	gene_id "GBI_02015"; transcript_id "GBI_02015-RB"; Parent "GBI_02015-RB"; gene_name "GBI_02015"; previous_transcript_id "GBI_02015-RB";
Scaffold8	StringTie	transcript	12325756	12373005	.	+	.	gene_id "GBI_02015"; transcript_id "GBI_02015.3"; gene_name "GBI_02015"; oId "STRG.2973.2"; cmp_ref "GBI_02015-RB"; class_code "j"; tss_id "TSS34610";
Scaffold8	StringTie	exon	12325756	12326069	.	+	.	gene_id "GBI_02015"; transcript_id "GBI_02015.3"; exon_number "1";
Scaffold8	StringTie	exon	12327888	12328019	.	+	.	gene_id "GBI_02015"; transcript_id "GBI_02015.3"; exon_number "2";
Scaffold8	StringTie	exon	12342123	12342403	.	+	.	gene_id "GBI_02015"; transcript_id "GBI_02015.3"; exon_number "3";
Scaffold8	StringTie	exon	12342539	12342670	.	+	.	gene_id "GBI_02015"; transcript_id "GBI_02015.3"; exon_number "4";
Scaffold8	StringTie	exon	12342744	12342918	.	+	.	gene_id "GBI_02015"; transcript_id "GBI_02015.3"; exon_number "5";
Scaffold8	StringTie	exon	12342994	12343216	.	+	.	gene_id "GBI_02015"; transcript_id "GBI_02015.3"; exon_number "6";
Scaffold8	StringTie	exon	12346629	12346776	.	+	.	gene_id "GBI_02015"; transcript_id "GBI_02015.3"; exon_number "7";
Scaffold8	StringTie	exon	12348384	12348647	.	+	.	gene_id "GBI_02015"; transcript_id "GBI_02015.3"; exon_number "8";
Scaffold8	StringTie	exon	12352430	12352563	.	+	.	gene_id "GBI_02015"; transcript_id "GBI_02015.3"; exon_number "9";
Scaffold8	StringTie	exon	12357041	12357111	.	+	.	gene_id "GBI_02015"; transcript_id "GBI_02015.3"; exon_number "10";
Scaffold8	StringTie	exon	12365049	12365162	.	+	.	gene_id "GBI_02015"; transcript_id "GBI_02015.3"; exon_number "11";
Scaffold8	StringTie	exon	12365907	12366073	.	+	.	gene_id "GBI_02015"; transcript_id "GBI_02015.3"; exon_number "12";
Scaffold8	StringTie	exon	12369225	12369409	.	+	.	gene_id "GBI_02015"; transcript_id "GBI_02015.3"; exon_number "13";
Scaffold8	StringTie	exon	12371348	12371444	.	+	.	gene_id "GBI_02015"; transcript_id "GBI_02015.3"; exon_number "14";
Scaffold8	StringTie	exon	12371517	12371623	.	+	.	gene_id "GBI_02015"; transcript_id "GBI_02015.3"; exon_number "15";
Scaffold8	StringTie	exon	12371724	12371853	.	+	.	gene_id "GBI_02015"; transcript_id "GBI_02015.3"; exon_number "16";
Scaffold8	StringTie	exon	12371940	12372139	.	+	.	gene_id "GBI_02015"; transcript_id "GBI_02015.3"; exon_number "17";
Scaffold8	StringTie	exon	12372981	12373005	.	+	.	gene_id "GBI_02015"; transcript_id "GBI_02015.3"; exon_number "18";
Scaffold8	StringTie	transcript	12325756	12373005	.	+	.	gene_id "GBI_02015"; transcript_id "GBI_02015.4"; gene_name "GBI_02015"; oId "STRG.2973.1"; cmp_ref "GBI_02015-RB"; class_code "j"; tss_id "TSS34610";
Scaffold8	StringTie	exon	12325756	12325914	.	+	.	gene_id "GBI_02015"; transcript_id "GBI_02015.4"; exon_number "1";
Scaffold8	StringTie	exon	12327888	12328019	.	+	.	gene_id "GBI_02015"; transcript_id "GBI_02015.4"; exon_number "2";
Scaffold8	StringTie	exon	12342123	12342403	.	+	.	gene_id "GBI_02015"; transcript_id "GBI_02015.4"; exon_number "3";
Scaffold8	StringTie	exon	12342539	12342670	.	+	.	gene_id "GBI_02015"; transcript_id "GBI_02015.4"; exon_number "4";
Scaffold8	StringTie	exon	12342744	12342918	.	+	.	gene_id "GBI_02015"; transcript_id "GBI_02015.4"; exon_number "5";
Scaffold8	StringTie	exon	12342994	12343216	.	+	.	gene_id "GBI_02015"; transcript_id "GBI_02015.4"; exon_number "6";
Scaffold8	StringTie	exon	12346629	12346776	.	+	.	gene_id "GBI_02015"; transcript_id "GBI_02015.4"; exon_number "7";
Scaffold8	StringTie	exon	12348384	12348647	.	+	.	gene_id "GBI_02015"; transcript_id "GBI_02015.4"; exon_number "8";
Scaffold8	StringTie	exon	12352430	12352563	.	+	.	gene_id "GBI_02015"; transcript_id "GBI_02015.4"; exon_number "9";
Scaffold8	StringTie	exon	12357041	12357111	.	+	.	gene_id "GBI_02015"; transcript_id "GBI_02015.4"; exon_number "10";
Scaffold8	StringTie	exon	12365049	12365162	.	+	.	gene_id "GBI_02015"; transcript_id "GBI_02015.4"; exon_number "11";
Scaffold8	StringTie	exon	12365907	12366073	.	+	.	gene_id "GBI_02015"; transcript_id "GBI_02015.4"; exon_number "12";
Scaffold8	StringTie	exon	12369225	12369409	.	+	.	gene_id "GBI_02015"; transcript_id "GBI_02015.4"; exon_number "13";
Scaffold8	StringTie	exon	12371348	12371444	.	+	.	gene_id "GBI_02015"; transcript_id "GBI_02015.4"; exon_number "14";
Scaffold8	StringTie	exon	12371517	12371623	.	+	.	gene_id "GBI_02015"; transcript_id "GBI_02015.4"; exon_number "15";
Scaffold8	StringTie	exon	12371724	12371853	.	+	.	gene_id "GBI_02015"; transcript_id "GBI_02015.4"; exon_number "16";
Scaffold8	StringTie	exon	12371940	12372139	.	+	.	gene_id "GBI_02015"; transcript_id "GBI_02015.4"; exon_number "17";
Scaffold8	StringTie	exon	12372981	12373005	.	+	.	gene_id "GBI_02015"; transcript_id "GBI_02015.4"; exon_number "18";
Scaffold8	StringTie	transcript	12355486	12373005	.	+	.	gene_id "GBI_02015"; transcript_id "GBI_02015.5"; gene_name "GBI_02015"; oId "STRG.2973.3"; cmp_ref "GBI_02015-RB"; class_code "j"; tss_id "TSS34611";
Scaffold8	StringTie	exon	12355486	12357111	.	+	.	gene_id "GBI_02015"; transcript_id "GBI_02015.5"; exon_number "1";
Scaffold8	StringTie	exon	12365049	12365162	.	+	.	gene_id "GBI_02015"; transcript_id "GBI_02015.5"; exon_number "2";
Scaffold8	StringTie	exon	12365907	12366073	.	+	.	gene_id "GBI_02015"; transcript_id "GBI_02015.5"; exon_number "3";
Scaffold8	StringTie	exon	12369225	12369409	.	+	.	gene_id "GBI_02015"; transcript_id "GBI_02015.5"; exon_number "4";
Scaffold8	StringTie	exon	12371348	12371444	.	+	.	gene_id "GBI_02015"; transcript_id "GBI_02015.5"; exon_number "5";
Scaffold8	StringTie	exon	12371517	12371623	.	+	.	gene_id "GBI_02015"; transcript_id "GBI_02015.5"; exon_number "6";
Scaffold8	StringTie	exon	12371724	12371853	.	+	.	gene_id "GBI_02015"; transcript_id "GBI_02015.5"; exon_number "7";
Scaffold8	StringTie	exon	12371940	12372139	.	+	.	gene_id "GBI_02015"; transcript_id "GBI_02015.5"; exon_number "8";
Scaffold8	StringTie	exon	12372981	12373005	.	+	.	gene_id "GBI_02015"; transcript_id "GBI_02015.5"; exon_number "9";
Scaffold8	StringTie	transcript	12377397	12379119	.	+	.	gene_id "GBI_02015"; transcript_id "GBI_02015.6"; gene_name "GBI_02015"; oId "STRG.2975.2"; cmp_ref "GBI_02015-RB"; class_code "j"; tss_id "TSS34612";
Scaffold8	StringTie	exon	12377397	12377476	.	+	.	gene_id "GBI_02015"; transcript_id "GBI_02015.6"; exon_number "1";
Scaffold8	StringTie	exon	12377690	12378535	.	+	.	gene_id "GBI_02015"; transcript_id "GBI_02015.6"; exon_number "2";
Scaffold8	StringTie	exon	12378794	12379119	.	+	.	gene_id "GBI_02015"; transcript_id "GBI_02015.6"; exon_number "3";
Scaffold8	StringTie	transcript	12377397	12379642	.	+	.	gene_id "GBI_02015"; transcript_id "GBI_02015.7"; gene_name "GBI_02015"; oId "STRG.2975.1"; cmp_ref "GBI_02015-RB"; class_code "j"; tss_id "TSS34612";
Scaffold8	StringTie	exon	12377397	12377476	.	+	.	gene_id "GBI_02015"; transcript_id "GBI_02015.7"; exon_number "1";
Scaffold8	StringTie	exon	12377690	12378535	.	+	.	gene_id "GBI_02015"; transcript_id "GBI_02015.7"; exon_number "2";
Scaffold8	StringTie	exon	12378794	12378967	.	+	.	gene_id "GBI_02015"; transcript_id "GBI_02015.7"; exon_number "3";
Scaffold8	StringTie	exon	12379482	12379642	.	+	.	gene_id "GBI_02015"; transcript_id "GBI_02015.7"; exon_number "4";
Scaffold8	maker	CDS	12322820	12322887	.	+	0	gene_id "GBI_02015"; transcript_id "GBI_02015-RA"; Parent "GBI_02015-RA"; gene_name "GBI_02015";
Scaffold8	maker	CDS	12324727	12324851	.	+	1	gene_id "GBI_02015"; transcript_id "GBI_02015-RA"; Parent "GBI_02015-RA"; gene_name "GBI_02015";
Scaffold8	maker	CDS	12327888	12328019	.	+	2	gene_id "GBI_02015"; transcript_id "GBI_02015-RA"; Parent "GBI_02015-RA"; gene_name "GBI_02015";
Scaffold8	maker	CDS	12342123	12342403	.	+	2	gene_id "GBI_02015"; transcript_id "GBI_02015-RA"; Parent "GBI_02015-RA"; gene_name "GBI_02015";
Scaffold8	maker	CDS	12342539	12342670	.	+	0	gene_id "GBI_02015"; transcript_id "GBI_02015-RA"; Parent "GBI_02015-RA"; gene_name "GBI_02015";
Scaffold8	maker	CDS	12342744	12342918	.	+	0	gene_id "GBI_02015"; transcript_id "GBI_02015-RA"; Parent "GBI_02015-RA"; gene_name "GBI_02015";
Scaffold8	maker	CDS	12342994	12343216	.	+	2	gene_id "GBI_02015"; transcript_id "GBI_02015-RA"; Parent "GBI_02015-RA"; gene_name "GBI_02015";
Scaffold8	maker	CDS	12346629	12346776	.	+	1	gene_id "GBI_02015"; transcript_id "GBI_02015-RA"; Parent "GBI_02015-RA"; gene_name "GBI_02015";
Scaffold8	maker	CDS	12348384	12348647	.	+	0	gene_id "GBI_02015"; transcript_id "GBI_02015-RA"; Parent "GBI_02015-RA"; gene_name "GBI_02015";
Scaffold8	maker	CDS	12352430	12352563	.	+	0	gene_id "GBI_02015"; transcript_id "GBI_02015-RA"; Parent "GBI_02015-RA"; gene_name "GBI_02015";
Scaffold8	maker	CDS	12360156	12360454	.	+	1	gene_id "GBI_02015"; transcript_id "GBI_02015-RA"; Parent "GBI_02015-RA"; gene_name "GBI_02015";
Scaffold8	maker	CDS	12365049	12365162	.	+	2	gene_id "GBI_02015"; transcript_id "GBI_02015-RA"; Parent "GBI_02015-RA"; gene_name "GBI_02015";
Scaffold8	maker	CDS	12365907	12366073	.	+	2	gene_id "GBI_02015"; transcript_id "GBI_02015-RA"; Parent "GBI_02015-RA"; gene_name "GBI_02015";
Scaffold8	maker	CDS	12369225	12369409	.	+	0	gene_id "GBI_02015"; transcript_id "GBI_02015-RA"; Parent "GBI_02015-RA"; gene_name "GBI_02015";
Scaffold8	maker	CDS	12371348	12371444	.	+	1	gene_id "GBI_02015"; transcript_id "GBI_02015-RA"; Parent "GBI_02015-RA"; gene_name "GBI_02015";
Scaffold8	maker	CDS	12371517	12371623	.	+	0	gene_id "GBI_02015"; transcript_id "GBI_02015-RA"; Parent "GBI_02015-RA"; gene_name "GBI_02015";
Scaffold8	maker	CDS	12371724	12371853	.	+	1	gene_id "GBI_02015"; transcript_id "GBI_02015-RA"; Parent "GBI_02015-RA"; gene_name "GBI_02015";
Scaffold8	maker	CDS	12371940	12372139	.	+	0	gene_id "GBI_02015"; transcript_id "GBI_02015-RA"; Parent "GBI_02015-RA"; gene_name "GBI_02015";
Scaffold8	maker	CDS	12372981	12373071	.	+	1	gene_id "GBI_02015"; transcript_id "GBI_02015-RA"; Parent "GBI_02015-RA"; gene_name "GBI_02015";
Scaffold8	maker	CDS	12377690	12378535	.	+	0	gene_id "GBI_02015"; transcript_id "GBI_02015-RA"; Parent "GBI_02015-RA"; gene_name "GBI_02015";
Scaffold8	maker	CDS	12378794	12378967	.	+	0	gene_id "GBI_02015"; transcript_id "GBI_02015-RA"; Parent "GBI_02015-RA"; gene_name "GBI_02015";
Scaffold8	maker	CDS	12379482	12379721	.	+	0	gene_id "GBI_02015"; transcript_id "GBI_02015-RA"; Parent "GBI_02015-RA"; gene_name "GBI_02015";
Scaffold8	AGAT	three_prime_UTR	12379722	12379853	.	+	.	gene_id "GBI_02015"; transcript_id "GBI_02015-RA"; Parent "GBI_02015-RA"; gene_name "GBI_02015";
Scaffold8	AGAT	three_prime_UTR	12379875	12380520	.	+	.	gene_id "GBI_02015"; transcript_id "GBI_02015-RA"; Parent "GBI_02015-RA"; gene_name "GBI_02015";
Scaffold8	maker	CDS	12322820	12322887	.	+	0	gene_id "GBI_02015"; transcript_id "GBI_02015-RB"; Parent "GBI_02015-RB"; gene_name "GBI_02015"; previous_transcript_id "GBI_02015-RB";
Scaffold8	maker	CDS	12324727	12324851	.	+	1	gene_id "GBI_02015"; transcript_id "GBI_02015-RB"; Parent "GBI_02015-RB"; gene_name "GBI_02015"; previous_transcript_id "GBI_02015-RB";
Scaffold8	maker	CDS	12327888	12328019	.	+	2	gene_id "GBI_02015"; transcript_id "GBI_02015-RB"; Parent "GBI_02015-RB"; gene_name "GBI_02015"; previous_transcript_id "GBI_02015-RB";
Scaffold8	maker	CDS	12342123	12342403	.	+	2	gene_id "GBI_02015"; transcript_id "GBI_02015-RB"; Parent "GBI_02015-RB"; gene_name "GBI_02015"; previous_transcript_id "GBI_02015-RB";
Scaffold8	maker	CDS	12342539	12342670	.	+	0	gene_id "GBI_02015"; transcript_id "GBI_02015-RB"; Parent "GBI_02015-RB"; gene_name "GBI_02015"; previous_transcript_id "GBI_02015-RB";
Scaffold8	maker	CDS	12342744	12342918	.	+	0	gene_id "GBI_02015"; transcript_id "GBI_02015-RB"; Parent "GBI_02015-RB"; gene_name "GBI_02015"; previous_transcript_id "GBI_02015-RB";
Scaffold8	maker	CDS	12342994	12343216	.	+	2	gene_id "GBI_02015"; transcript_id "GBI_02015-RB"; Parent "GBI_02015-RB"; gene_name "GBI_02015"; previous_transcript_id "GBI_02015-RB";
Scaffold8	maker	CDS	12346629	12346776	.	+	1	gene_id "GBI_02015"; transcript_id "GBI_02015-RB"; Parent "GBI_02015-RB"; gene_name "GBI_02015"; previous_transcript_id "GBI_02015-RB";
Scaffold8	maker	CDS	12348384	12348647	.	+	0	gene_id "GBI_02015"; transcript_id "GBI_02015-RB"; Parent "GBI_02015-RB"; gene_name "GBI_02015"; previous_transcript_id "GBI_02015-RB";
Scaffold8	maker	CDS	12352430	12352563	.	+	0	gene_id "GBI_02015"; transcript_id "GBI_02015-RB"; Parent "GBI_02015-RB"; gene_name "GBI_02015"; previous_transcript_id "GBI_02015-RB";
Scaffold8	maker	CDS	12360156	12360454	.	+	1	gene_id "GBI_02015"; transcript_id "GBI_02015-RB"; Parent "GBI_02015-RB"; gene_name "GBI_02015"; previous_transcript_id "GBI_02015-RB";
Scaffold8	maker	CDS	12365049	12365162	.	+	2	gene_id "GBI_02015"; transcript_id "GBI_02015-RB"; Parent "GBI_02015-RB"; gene_name "GBI_02015"; previous_transcript_id "GBI_02015-RB";
Scaffold8	maker	CDS	12365907	12366073	.	+	2	gene_id "GBI_02015"; transcript_id "GBI_02015-RB"; Parent "GBI_02015-RB"; gene_name "GBI_02015"; previous_transcript_id "GBI_02015-RB";
Scaffold8	maker	CDS	12369225	12369409	.	+	0	gene_id "GBI_02015"; transcript_id "GBI_02015-RB"; Parent "GBI_02015-RB"; gene_name "GBI_02015"; previous_transcript_id "GBI_02015-RB";
Scaffold8	maker	CDS	12371348	12371444	.	+	1	gene_id "GBI_02015"; transcript_id "GBI_02015-RB"; Parent "GBI_02015-RB"; gene_name "GBI_02015"; previous_transcript_id "GBI_02015-RB";
Scaffold8	maker	CDS	12371517	12371623	.	+	0	gene_id "GBI_02015"; transcript_id "GBI_02015-RB"; Parent "GBI_02015-RB"; gene_name "GBI_02015"; previous_transcript_id "GBI_02015-RB";
Scaffold8	maker	CDS	12371724	12371853	.	+	1	gene_id "GBI_02015"; transcript_id "GBI_02015-RB"; Parent "GBI_02015-RB"; gene_name "GBI_02015"; previous_transcript_id "GBI_02015-RB";
Scaffold8	maker	CDS	12371940	12372139	.	+	0	gene_id "GBI_02015"; transcript_id "GBI_02015-RB"; Parent "GBI_02015-RB"; gene_name "GBI_02015"; previous_transcript_id "GBI_02015-RB";
Scaffold8	maker	CDS	12372981	12373071	.	+	1	gene_id "GBI_02015"; transcript_id "GBI_02015-RB"; Parent "GBI_02015-RB"; gene_name "GBI_02015"; previous_transcript_id "GBI_02015-RB";
Scaffold8	maker	CDS	12377690	12378535	.	+	0	gene_id "GBI_02015"; transcript_id "GBI_02015-RB"; Parent "GBI_02015-RB"; gene_name "GBI_02015"; previous_transcript_id "GBI_02015-RB";
Scaffold8	maker	CDS	12378794	12378967	.	+	0	gene_id "GBI_02015"; transcript_id "GBI_02015-RB"; Parent "GBI_02015-RB"; gene_name "GBI_02015"; previous_transcript_id "GBI_02015-RB";
Scaffold8	maker	CDS	12379482	12379721	.	+	0	gene_id "GBI_02015"; transcript_id "GBI_02015-RB"; Parent "GBI_02015-RB"; gene_name "GBI_02015"; previous_transcript_id "GBI_02015-RB";
Scaffold8	AGAT	three_prime_UTR	12379722	12380520	.	+	.	gene_id "GBI_02015"; transcript_id "GBI_02015-RB"; Parent "GBI_02015-RB"; gene_name "GBI_02015"; previous_transcript_id "GBI_02015-RB";
Scaffold8	AGAT	gene	12373018	12377263	.	-	.	gene_id "GBI_02016"; gene_name "GBI_02016";
Scaffold8	StringTie	transcript	12373018	12377010	.	-	.	gene_id "GBI_02016"; transcript_id "GBI_02016.1"; gene_name "GBI_02016"; oId "STRG.2974.2"; cmp_ref "GBI_02016-RB"; class_code "j"; tss_id "TSS34843";
Scaffold8	StringTie	exon	12373018	12375587	.	-	.	gene_id "GBI_02016"; transcript_id "GBI_02016.1"; exon_number "1";
Scaffold8	StringTie	exon	12376326	12376418	.	-	.	gene_id "GBI_02016"; transcript_id "GBI_02016.1"; exon_number "2";
Scaffold8	StringTie	exon	12376491	12376558	.	-	.	gene_id "GBI_02016"; transcript_id "GBI_02016.1"; exon_number "3";
Scaffold8	StringTie	exon	12376726	12377010	.	-	.	gene_id "GBI_02016"; transcript_id "GBI_02016.1"; exon_number "4";
Scaffold8	StringTie	transcript	12373018	12377010	.	-	.	gene_id "GBI_02016"; transcript_id "GBI_02016.2"; gene_name "GBI_02016"; oId "STRG.2974.1"; cmp_ref "GBI_02016-RA"; class_code "j"; tss_id "TSS34843";
Scaffold8	StringTie	exon	12373018	12375587	.	-	.	gene_id "GBI_02016"; transcript_id "GBI_02016.2"; exon_number "1";
Scaffold8	StringTie	exon	12376326	12376418	.	-	.	gene_id "GBI_02016"; transcript_id "GBI_02016.2"; exon_number "2";
Scaffold8	StringTie	exon	12376491	12376575	.	-	.	gene_id "GBI_02016"; transcript_id "GBI_02016.2"; exon_number "3";
Scaffold8	StringTie	exon	12376726	12376811	.	-	.	gene_id "GBI_02016"; transcript_id "GBI_02016.2"; exon_number "4";
Scaffold8	StringTie	exon	12376905	12377010	.	-	.	gene_id "GBI_02016"; transcript_id "GBI_02016.2"; exon_number "5";
Scaffold8	StringTie	transcript	12375563	12377010	.	-	.	gene_id "GBI_02016"; transcript_id "GBI_02016.3"; gene_name "GBI_02016"; oId "STRG.2974.3"; cmp_ref "GBI_02016-RB"; class_code "j"; tss_id "TSS34843";
Scaffold8	StringTie	exon	12375563	12375587	.	-	.	gene_id "GBI_02016"; transcript_id "GBI_02016.3"; exon_number "1";
Scaffold8	StringTie	exon	12376326	12376418	.	-	.	gene_id "GBI_02016"; transcript_id "GBI_02016.3"; exon_number "2";
Scaffold8	StringTie	exon	12376491	12377010	.	-	.	gene_id "GBI_02016"; transcript_id "GBI_02016.3"; exon_number "3";
Scaffold8	AGAT	transcript	12376294	12377010	.	-	.	gene_id "GBI_02016"; transcript_id "GBI_02016-RA"; Parent "GBI_02016"; gene_name "GBI_02016";
Scaffold8	maker	exon	12376294	12376418	.	-	.	gene_id "GBI_02016"; transcript_id "GBI_02016-RA"; Parent "GBI_02016-RA"; gene_name "GBI_02016";
Scaffold8	maker	exon	12376491	12376558	.	-	.	gene_id "GBI_02016"; transcript_id "GBI_02016-RA"; Parent "GBI_02016-RA"; gene_name "GBI_02016";
Scaffold8	maker	exon	12376726	12376811	.	-	.	gene_id "GBI_02016"; transcript_id "GBI_02016-RA"; Parent "GBI_02016-RA"; gene_name "GBI_02016";
Scaffold8	maker	exon	12376905	12377010	.	-	.	gene_id "GBI_02016"; transcript_id "GBI_02016-RA"; Parent "GBI_02016-RA"; gene_name "GBI_02016";
Scaffold8	AGAT	transcript	12376294	12377010	.	-	.	gene_id "GBI_02016"; transcript_id "GBI_02016-RB"; Parent "GBI_02016"; gene_name "GBI_02016";
Scaffold8	maker	exon	12376294	12376418	.	-	.	gene_id "GBI_02016"; transcript_id "GBI_02016-RB"; Parent "GBI_02016-RB"; gene_name "GBI_02016"; previous_transcript_id "GBI_02016-RB";
Scaffold8	maker	exon	12376491	12376558	.	-	.	gene_id "GBI_02016"; transcript_id "GBI_02016-RB"; Parent "GBI_02016-RB"; gene_name "GBI_02016"; previous_transcript_id "GBI_02016-RB";
Scaffold8	maker	exon	12376726	12377010	.	-	.	gene_id "GBI_02016"; transcript_id "GBI_02016-RB"; Parent "GBI_02016-RB"; gene_name "GBI_02016"; previous_transcript_id "GBI_02016-RB";
Scaffold8	StringTie	transcript	12376305	12377263	.	-	.	gene_id "GBI_02016"; transcript_id "GBI_02016.6"; gene_name "GBI_02016"; oId "STRG.2974.6"; cmp_ref "GBI_02016-RB"; class_code "j"; tss_id "TSS34844";
Scaffold8	StringTie	exon	12376305	12376418	.	-	.	gene_id "GBI_02016"; transcript_id "GBI_02016.6"; exon_number "1";
Scaffold8	StringTie	exon	12376491	12376575	.	-	.	gene_id "GBI_02016"; transcript_id "GBI_02016.6"; exon_number "2";
Scaffold8	StringTie	exon	12376726	12377263	.	-	.	gene_id "GBI_02016"; transcript_id "GBI_02016.6"; exon_number "3";
Scaffold8	maker	CDS	12376294	12376418	.	-	2	gene_id "GBI_02016"; transcript_id "GBI_02016-RA"; Parent "GBI_02016-RA"; gene_name "GBI_02016";
Scaffold8	maker	CDS	12376491	12376545	.	-	0	gene_id "GBI_02016"; transcript_id "GBI_02016-RA"; Parent "GBI_02016-RA"; gene_name "GBI_02016";
Scaffold8	AGAT	five_prime_UTR	12376546	12376558	.	-	.	gene_id "GBI_02016"; transcript_id "GBI_02016-RA"; Parent "GBI_02016-RA"; gene_name "GBI_02016";
Scaffold8	AGAT	five_prime_UTR	12376726	12376811	.	-	.	gene_id "GBI_02016"; transcript_id "GBI_02016-RA"; Parent "GBI_02016-RA"; gene_name "GBI_02016";
Scaffold8	AGAT	five_prime_UTR	12376905	12377010	.	-	.	gene_id "GBI_02016"; transcript_id "GBI_02016-RA"; Parent "GBI_02016-RA"; gene_name "GBI_02016";
Scaffold8	maker	CDS	12376294	12376418	.	-	2	gene_id "GBI_02016"; transcript_id "GBI_02016-RB"; Parent "GBI_02016-RB"; gene_name "GBI_02016"; previous_transcript_id "GBI_02016-RB";
Scaffold8	maker	CDS	12376491	12376545	.	-	0	gene_id "GBI_02016"; transcript_id "GBI_02016-RB"; Parent "GBI_02016-RB"; gene_name "GBI_02016"; previous_transcript_id "GBI_02016-RB";
Scaffold8	AGAT	five_prime_UTR	12376546	12376558	.	-	.	gene_id "GBI_02016"; transcript_id "GBI_02016-RB"; Parent "GBI_02016-RB"; gene_name "GBI_02016"; previous_transcript_id "GBI_02016-RB";
Scaffold8	AGAT	five_prime_UTR	12376726	12377010	.	-	.	gene_id "GBI_02016"; transcript_id "GBI_02016-RB"; Parent "GBI_02016-RB"; gene_name "GBI_02016"; previous_transcript_id "GBI_02016-RB";
Scaffold8	AGAT	gene	12378085	12445830	.	-	.	gene_id "GBI_02017"; gene_name "GBI_02017";
Scaffold8	AGAT	transcript	12378085	12387327	.	-	.	gene_id "GBI_02017"; transcript_id "GBI_02017-RA"; Parent "GBI_02017"; gene_name "GBI_02017";
Scaffold8	maker	exon	12378085	12378224	.	-	.	gene_id "GBI_02017"; transcript_id "GBI_02017-RA"; Parent "GBI_02017-RA"; gene_name "GBI_02017";
Scaffold8	maker	exon	12382887	12383009	.	-	.	gene_id "GBI_02017"; transcript_id "GBI_02017-RA"; Parent "GBI_02017-RA"; gene_name "GBI_02017";
Scaffold8	maker	exon	12387228	12387327	.	-	.	gene_id "GBI_02017"; transcript_id "GBI_02017-RA"; Parent "GBI_02017-RA"; gene_name "GBI_02017";
Scaffold8	AGAT	transcript	12378085	12387327	.	-	.	gene_id "GBI_02017"; transcript_id "GBI_02017-RB"; Parent "GBI_02017"; gene_name "GBI_02017";
Scaffold8	maker	exon	12378085	12378224	.	-	.	gene_id "GBI_02017"; transcript_id "GBI_02017-RB"; Parent "GBI_02017-RB"; gene_name "GBI_02017"; previous_transcript_id "GBI_02017-RB";
Scaffold8	maker	exon	12382887	12383009	.	-	.	gene_id "GBI_02017"; transcript_id "GBI_02017-RB"; Parent "GBI_02017-RB"; gene_name "GBI_02017"; previous_transcript_id "GBI_02017-RB";
Scaffold8	maker	exon	12383114	12383368	.	-	.	gene_id "GBI_02017"; transcript_id "GBI_02017-RB"; Parent "GBI_02017-RB"; gene_name "GBI_02017"; previous_transcript_id "GBI_02017-RB";
Scaffold8	maker	exon	12387228	12387327	.	-	.	gene_id "GBI_02017"; transcript_id "GBI_02017-RB"; Parent "GBI_02017-RB"; gene_name "GBI_02017"; previous_transcript_id "GBI_02017-RB";
Scaffold8	maker	CDS	12378085	12378224	.	-	2	gene_id "GBI_02017"; transcript_id "GBI_02017-RA"; Parent "GBI_02017-RA"; gene_name "GBI_02017";
Scaffold8	maker	CDS	12382887	12383009	.	-	2	gene_id "GBI_02017"; transcript_id "GBI_02017-RA"; Parent "GBI_02017-RA"; gene_name "GBI_02017";
Scaffold8	maker	CDS	12387228	12387327	.	-	0	gene_id "GBI_02017"; transcript_id "GBI_02017-RA"; Parent "GBI_02017-RA"; gene_name "GBI_02017";
Scaffold8	maker	CDS	12378085	12378224	.	-	2	gene_id "GBI_02017"; transcript_id "GBI_02017-RB"; Parent "GBI_02017-RB"; gene_name "GBI_02017"; previous_transcript_id "GBI_02017-RB";
Scaffold8	maker	CDS	12382887	12383009	.	-	2	gene_id "GBI_02017"; transcript_id "GBI_02017-RB"; Parent "GBI_02017-RB"; gene_name "GBI_02017"; previous_transcript_id "GBI_02017-RB";
Scaffold8	maker	CDS	12383114	12383368	.	-	2	gene_id "GBI_02017"; transcript_id "GBI_02017-RB"; Parent "GBI_02017-RB"; gene_name "GBI_02017"; previous_transcript_id "GBI_02017-RB";
Scaffold8	maker	CDS	12387228	12387327	.	-	0	gene_id "GBI_02017"; transcript_id "GBI_02017-RB"; Parent "GBI_02017-RB"; gene_name "GBI_02017"; previous_transcript_id "GBI_02017-RB";
Scaffold8	AGAT	transcript	12381094	12445830	.	-	.	gene_id "GBI_02017"; transcript_id "GBI_02017-RC"; Parent "GBI_02017"; gene_name "GBI_02017";
Scaffold8	maker	exon	12381094	12381112	.	-	.	gene_id "GBI_02017"; transcript_id "GBI_02017-RC"; Parent "GBI_02017-RC"; gene_name "GBI_02017"; previous_transcript_id "GBI_02017-RC";
Scaffold8	maker	exon	12390492	12390677	.	-	.	gene_id "GBI_02017"; transcript_id "GBI_02017-RC"; Parent "GBI_02017-RC"; gene_name "GBI_02017"; previous_transcript_id "GBI_02017-RC";
Scaffold8	maker	exon	12392507	12392691	.	-	.	gene_id "GBI_02017"; transcript_id "GBI_02017-RC"; Parent "GBI_02017-RC"; gene_name "GBI_02017"; previous_transcript_id "GBI_02017-RC";
Scaffold8	maker	exon	12393608	12393800	.	-	.	gene_id "GBI_02017"; transcript_id "GBI_02017-RC"; Parent "GBI_02017-RC"; gene_name "GBI_02017"; previous_transcript_id "GBI_02017-RC";
Scaffold8	maker	exon	12394467	12394637	.	-	.	gene_id "GBI_02017"; transcript_id "GBI_02017-RC"; Parent "GBI_02017-RC"; gene_name "GBI_02017"; previous_transcript_id "GBI_02017-RC";
Scaffold8	maker	exon	12398724	12398896	.	-	.	gene_id "GBI_02017"; transcript_id "GBI_02017-RC"; Parent "GBI_02017-RC"; gene_name "GBI_02017"; previous_transcript_id "GBI_02017-RC";
Scaffold8	maker	exon	12406561	12406725	.	-	.	gene_id "GBI_02017"; transcript_id "GBI_02017-RC"; Parent "GBI_02017-RC"; gene_name "GBI_02017"; previous_transcript_id "GBI_02017-RC";
Scaffold8	maker	exon	12411431	12411658	.	-	.	gene_id "GBI_02017"; transcript_id "GBI_02017-RC"; Parent "GBI_02017-RC"; gene_name "GBI_02017"; previous_transcript_id "GBI_02017-RC";
Scaffold8	maker	exon	12430328	12430492	.	-	.	gene_id "GBI_02017"; transcript_id "GBI_02017-RC"; Parent "GBI_02017-RC"; gene_name "GBI_02017"; previous_transcript_id "GBI_02017-RC";
Scaffold8	maker	exon	12435090	12435223	.	-	.	gene_id "GBI_02017"; transcript_id "GBI_02017-RC"; Parent "GBI_02017-RC"; gene_name "GBI_02017"; previous_transcript_id "GBI_02017-RC";
Scaffold8	maker	exon	12436280	12436457	.	-	.	gene_id "GBI_02017"; transcript_id "GBI_02017-RC"; Parent "GBI_02017-RC"; gene_name "GBI_02017"; previous_transcript_id "GBI_02017-RC";
Scaffold8	maker	exon	12440317	12440522	.	-	.	gene_id "GBI_02017"; transcript_id "GBI_02017-RC"; Parent "GBI_02017-RC"; gene_name "GBI_02017"; previous_transcript_id "GBI_02017-RC";
Scaffold8	maker	exon	12441767	12441943	.	-	.	gene_id "GBI_02017"; transcript_id "GBI_02017-RC"; Parent "GBI_02017-RC"; gene_name "GBI_02017"; previous_transcript_id "GBI_02017-RC";
Scaffold8	maker	exon	12445680	12445830	.	-	.	gene_id "GBI_02017"; transcript_id "GBI_02017-RC"; Parent "GBI_02017-RC"; gene_name "GBI_02017"; previous_transcript_id "GBI_02017-RC";
Scaffold8	maker	CDS	12381094	12381112	.	-	1	gene_id "GBI_02017"; transcript_id "GBI_02017-RC"; Parent "GBI_02017-RC"; gene_name "GBI_02017"; previous_transcript_id "GBI_02017-RC";
Scaffold8	maker	CDS	12390492	12390677	.	-	1	gene_id "GBI_02017"; transcript_id "GBI_02017-RC"; Parent "GBI_02017-RC"; gene_name "GBI_02017"; previous_transcript_id "GBI_02017-RC";
Scaffold8	maker	CDS	12392507	12392691	.	-	0	gene_id "GBI_02017"; transcript_id "GBI_02017-RC"; Parent "GBI_02017-RC"; gene_name "GBI_02017"; previous_transcript_id "GBI_02017-RC";
Scaffold8	maker	CDS	12393608	12393800	.	-	1	gene_id "GBI_02017"; transcript_id "GBI_02017-RC"; Parent "GBI_02017-RC"; gene_name "GBI_02017"; previous_transcript_id "GBI_02017-RC";
Scaffold8	maker	CDS	12394467	12394637	.	-	1	gene_id "GBI_02017"; transcript_id "GBI_02017-RC"; Parent "GBI_02017-RC"; gene_name "GBI_02017"; previous_transcript_id "GBI_02017-RC";
Scaffold8	maker	CDS	12398724	12398896	.	-	0	gene_id "GBI_02017"; transcript_id "GBI_02017-RC"; Parent "GBI_02017-RC"; gene_name "GBI_02017"; previous_transcript_id "GBI_02017-RC";
Scaffold8	maker	CDS	12406561	12406725	.	-	0	gene_id "GBI_02017"; transcript_id "GBI_02017-RC"; Parent "GBI_02017-RC"; gene_name "GBI_02017"; previous_transcript_id "GBI_02017-RC";
Scaffold8	maker	CDS	12411431	12411658	.	-	0	gene_id "GBI_02017"; transcript_id "GBI_02017-RC"; Parent "GBI_02017-RC"; gene_name "GBI_02017"; previous_transcript_id "GBI_02017-RC";
Scaffold8	maker	CDS	12430328	12430492	.	-	0	gene_id "GBI_02017"; transcript_id "GBI_02017-RC"; Parent "GBI_02017-RC"; gene_name "GBI_02017"; previous_transcript_id "GBI_02017-RC";
Scaffold8	maker	CDS	12435090	12435223	.	-	2	gene_id "GBI_02017"; transcript_id "GBI_02017-RC"; Parent "GBI_02017-RC"; gene_name "GBI_02017"; previous_transcript_id "GBI_02017-RC";
Scaffold8	maker	CDS	12436280	12436457	.	-	0	gene_id "GBI_02017"; transcript_id "GBI_02017-RC"; Parent "GBI_02017-RC"; gene_name "GBI_02017"; previous_transcript_id "GBI_02017-RC";
Scaffold8	maker	CDS	12440317	12440522	.	-	2	gene_id "GBI_02017"; transcript_id "GBI_02017-RC"; Parent "GBI_02017-RC"; gene_name "GBI_02017"; previous_transcript_id "GBI_02017-RC";
Scaffold8	maker	CDS	12441767	12441943	.	-	2	gene_id "GBI_02017"; transcript_id "GBI_02017-RC"; Parent "GBI_02017-RC"; gene_name "GBI_02017"; previous_transcript_id "GBI_02017-RC";
Scaffold8	maker	CDS	12445680	12445830	.	-	0	gene_id "GBI_02017"; transcript_id "GBI_02017-RC"; Parent "GBI_02017-RC"; gene_name "GBI_02017"; previous_transcript_id "GBI_02017-RC";
Scaffold8	StringTie	transcript	12381520	12384800	.	-	.	gene_id "GBI_02017"; transcript_id "GBI_02017.4"; gene_name "GBI_02017"; oId "STRG.2976.1"; cmp_ref "GBI_02017-RB"; class_code "j"; tss_id "TSS34845";
Scaffold8	StringTie	exon	12381520	12382408	.	-	.	gene_id "GBI_02017"; transcript_id "GBI_02017.4"; exon_number "1";
Scaffold8	StringTie	exon	12382887	12384800	.	-	.	gene_id "GBI_02017"; transcript_id "GBI_02017.4"; exon_number "2";
Scaffold8	StringTie	transcript	12381520	12386409	.	-	.	gene_id "GBI_02017"; transcript_id "GBI_02017.5"; gene_name "GBI_02017"; oId "STRG.2976.2"; cmp_ref "GBI_02017-RA"; class_code "j"; tss_id "TSS34846";
Scaffold8	StringTie	exon	12381520	12382408	.	-	.	gene_id "GBI_02017"; transcript_id "GBI_02017.5"; exon_number "1";
Scaffold8	StringTie	exon	12382887	12383009	.	-	.	gene_id "GBI_02017"; transcript_id "GBI_02017.5"; exon_number "2";
Scaffold8	StringTie	exon	12384245	12386409	.	-	.	gene_id "GBI_02017"; transcript_id "GBI_02017.5"; exon_number "3";
Scaffold8	AGAT	transcript	12386781	12445830	.	-	.	gene_id "GBI_02017"; transcript_id "GBI_02017-RD"; Parent "GBI_02017"; gene_name "GBI_02017";
Scaffold8	maker	exon	12386781	12390677	.	-	.	gene_id "GBI_02017"; transcript_id "GBI_02017-RD"; Parent "GBI_02017-RD"; gene_name "GBI_02017"; previous_transcript_id "GBI_02017-RD";
Scaffold8	maker	exon	12392507	12392691	.	-	.	gene_id "GBI_02017"; transcript_id "GBI_02017-RD"; Parent "GBI_02017-RD"; gene_name "GBI_02017"; previous_transcript_id "GBI_02017-RD";
Scaffold8	maker	exon	12393608	12393800	.	-	.	gene_id "GBI_02017"; transcript_id "GBI_02017-RD"; Parent "GBI_02017-RD"; gene_name "GBI_02017"; previous_transcript_id "GBI_02017-RD";
Scaffold8	maker	exon	12394467	12394637	.	-	.	gene_id "GBI_02017"; transcript_id "GBI_02017-RD"; Parent "GBI_02017-RD"; gene_name "GBI_02017"; previous_transcript_id "GBI_02017-RD";
Scaffold8	maker	exon	12398724	12398896	.	-	.	gene_id "GBI_02017"; transcript_id "GBI_02017-RD"; Parent "GBI_02017-RD"; gene_name "GBI_02017"; previous_transcript_id "GBI_02017-RD";
Scaffold8	maker	exon	12406561	12406725	.	-	.	gene_id "GBI_02017"; transcript_id "GBI_02017-RD"; Parent "GBI_02017-RD"; gene_name "GBI_02017"; previous_transcript_id "GBI_02017-RD";
Scaffold8	maker	exon	12411431	12411658	.	-	.	gene_id "GBI_02017"; transcript_id "GBI_02017-RD"; Parent "GBI_02017-RD"; gene_name "GBI_02017"; previous_transcript_id "GBI_02017-RD";
Scaffold8	maker	exon	12430328	12430492	.	-	.	gene_id "GBI_02017"; transcript_id "GBI_02017-RD"; Parent "GBI_02017-RD"; gene_name "GBI_02017"; previous_transcript_id "GBI_02017-RD";
Scaffold8	maker	exon	12435090	12435223	.	-	.	gene_id "GBI_02017"; transcript_id "GBI_02017-RD"; Parent "GBI_02017-RD"; gene_name "GBI_02017"; previous_transcript_id "GBI_02017-RD";
Scaffold8	maker	exon	12436280	12436457	.	-	.	gene_id "GBI_02017"; transcript_id "GBI_02017-RD"; Parent "GBI_02017-RD"; gene_name "GBI_02017"; previous_transcript_id "GBI_02017-RD";
Scaffold8	maker	exon	12440317	12440522	.	-	.	gene_id "GBI_02017"; transcript_id "GBI_02017-RD"; Parent "GBI_02017-RD"; gene_name "GBI_02017"; previous_transcript_id "GBI_02017-RD";
Scaffold8	maker	exon	12441767	12441943	.	-	.	gene_id "GBI_02017"; transcript_id "GBI_02017-RD"; Parent "GBI_02017-RD"; gene_name "GBI_02017"; previous_transcript_id "GBI_02017-RD";
Scaffold8	maker	exon	12445680	12445830	.	-	.	gene_id "GBI_02017"; transcript_id "GBI_02017-RD"; Parent "GBI_02017-RD"; gene_name "GBI_02017"; previous_transcript_id "GBI_02017-RD";
Scaffold8	StringTie	transcript	12429783	12445686	.	-	.	gene_id "GBI_02017"; transcript_id "GBI_02017.7"; gene_name "GBI_02017"; oId "STRG.2979.1"; cmp_ref "GBI_02017-RD"; class_code "j"; tss_id "TSS34847";
Scaffold8	StringTie	exon	12429783	12430492	.	-	.	gene_id "GBI_02017"; transcript_id "GBI_02017.7"; exon_number "1";
Scaffold8	StringTie	exon	12435090	12435223	.	-	.	gene_id "GBI_02017"; transcript_id "GBI_02017.7"; exon_number "2";
Scaffold8	StringTie	exon	12436280	12436457	.	-	.	gene_id "GBI_02017"; transcript_id "GBI_02017.7"; exon_number "3";
Scaffold8	StringTie	exon	12440317	12440522	.	-	.	gene_id "GBI_02017"; transcript_id "GBI_02017.7"; exon_number "4";
Scaffold8	StringTie	exon	12441767	12441943	.	-	.	gene_id "GBI_02017"; transcript_id "GBI_02017.7"; exon_number "5";
Scaffold8	StringTie	exon	12445680	12445686	.	-	.	gene_id "GBI_02017"; transcript_id "GBI_02017.7"; exon_number "6";
Scaffold8	maker	CDS	12390407	12390677	.	-	1	gene_id "GBI_02017"; transcript_id "GBI_02017-RD"; Parent "GBI_02017-RD"; gene_name "GBI_02017"; previous_transcript_id "GBI_02017-RD";
Scaffold8	maker	CDS	12392507	12392691	.	-	0	gene_id "GBI_02017"; transcript_id "GBI_02017-RD"; Parent "GBI_02017-RD"; gene_name "GBI_02017"; previous_transcript_id "GBI_02017-RD";
Scaffold8	maker	CDS	12393608	12393800	.	-	1	gene_id "GBI_02017"; transcript_id "GBI_02017-RD"; Parent "GBI_02017-RD"; gene_name "GBI_02017"; previous_transcript_id "GBI_02017-RD";
Scaffold8	maker	CDS	12394467	12394637	.	-	1	gene_id "GBI_02017"; transcript_id "GBI_02017-RD"; Parent "GBI_02017-RD"; gene_name "GBI_02017"; previous_transcript_id "GBI_02017-RD";
Scaffold8	maker	CDS	12398724	12398896	.	-	0	gene_id "GBI_02017"; transcript_id "GBI_02017-RD"; Parent "GBI_02017-RD"; gene_name "GBI_02017"; previous_transcript_id "GBI_02017-RD";
Scaffold8	maker	CDS	12406561	12406725	.	-	0	gene_id "GBI_02017"; transcript_id "GBI_02017-RD"; Parent "GBI_02017-RD"; gene_name "GBI_02017"; previous_transcript_id "GBI_02017-RD";
Scaffold8	maker	CDS	12411431	12411658	.	-	0	gene_id "GBI_02017"; transcript_id "GBI_02017-RD"; Parent "GBI_02017-RD"; gene_name "GBI_02017"; previous_transcript_id "GBI_02017-RD";
Scaffold8	maker	CDS	12430328	12430492	.	-	0	gene_id "GBI_02017"; transcript_id "GBI_02017-RD"; Parent "GBI_02017-RD"; gene_name "GBI_02017"; previous_transcript_id "GBI_02017-RD";
Scaffold8	maker	CDS	12435090	12435223	.	-	2	gene_id "GBI_02017"; transcript_id "GBI_02017-RD"; Parent "GBI_02017-RD"; gene_name "GBI_02017"; previous_transcript_id "GBI_02017-RD";
Scaffold8	maker	CDS	12436280	12436457	.	-	0	gene_id "GBI_02017"; transcript_id "GBI_02017-RD"; Parent "GBI_02017-RD"; gene_name "GBI_02017"; previous_transcript_id "GBI_02017-RD";
Scaffold8	maker	CDS	12440317	12440522	.	-	2	gene_id "GBI_02017"; transcript_id "GBI_02017-RD"; Parent "GBI_02017-RD"; gene_name "GBI_02017"; previous_transcript_id "GBI_02017-RD";
Scaffold8	maker	CDS	12441767	12441943	.	-	2	gene_id "GBI_02017"; transcript_id "GBI_02017-RD"; Parent "GBI_02017-RD"; gene_name "GBI_02017"; previous_transcript_id "GBI_02017-RD";
Scaffold8	maker	CDS	12445680	12445830	.	-	0	gene_id "GBI_02017"; transcript_id "GBI_02017-RD"; Parent "GBI_02017-RD"; gene_name "GBI_02017"; previous_transcript_id "GBI_02017-RD";
Scaffold8	AGAT	three_prime_UTR	12386781	12390406	.	-	.	gene_id "GBI_02017"; transcript_id "GBI_02017-RD"; Parent "GBI_02017-RD"; gene_name "GBI_02017"; previous_transcript_id "GBI_02017-RD";
Scaffold8	AGAT	gene	12384803	12390784	.	+	.	gene_id "GBI_02018"; gene_name "GBI_02018";
Scaffold8	AGAT	transcript	12384803	12390784	.	+	.	gene_id "GBI_02018"; transcript_id "GBI_02018-RA"; Parent "GBI_02018"; gene_name "GBI_02018";
Scaffold8	maker	exon	12384803	12384974	.	+	.	gene_id "GBI_02018"; transcript_id "GBI_02018-RA"; Parent "GBI_02018-RA"; gene_name "GBI_02018";
Scaffold8	maker	exon	12386440	12386468	.	+	.	gene_id "GBI_02018"; transcript_id "GBI_02018-RA"; Parent "GBI_02018-RA"; gene_name "GBI_02018";
Scaffold8	maker	exon	12386491	12386597	.	+	.	gene_id "GBI_02018"; transcript_id "GBI_02018-RA"; Parent "GBI_02018-RA"; gene_name "GBI_02018";
Scaffold8	maker	exon	12388477	12388535	.	+	.	gene_id "GBI_02018"; transcript_id "GBI_02018-RA"; Parent "GBI_02018-RA"; gene_name "GBI_02018";
Scaffold8	maker	exon	12388557	12388713	.	+	.	gene_id "GBI_02018"; transcript_id "GBI_02018-RA"; Parent "GBI_02018-RA"; gene_name "GBI_02018";
Scaffold8	maker	exon	12389350	12389375	.	+	.	gene_id "GBI_02018"; transcript_id "GBI_02018-RA"; Parent "GBI_02018-RA"; gene_name "GBI_02018";
Scaffold8	maker	exon	12389604	12389636	.	+	.	gene_id "GBI_02018"; transcript_id "GBI_02018-RA"; Parent "GBI_02018-RA"; gene_name "GBI_02018";
Scaffold8	maker	exon	12389657	12389662	.	+	.	gene_id "GBI_02018"; transcript_id "GBI_02018-RA"; Parent "GBI_02018-RA"; gene_name "GBI_02018";
Scaffold8	maker	exon	12390369	12390586	.	+	.	gene_id "GBI_02018"; transcript_id "GBI_02018-RA"; Parent "GBI_02018-RA"; gene_name "GBI_02018";
Scaffold8	maker	exon	12390608	12390784	.	+	.	gene_id "GBI_02018"; transcript_id "GBI_02018-RA"; Parent "GBI_02018-RA"; gene_name "GBI_02018";
Scaffold8	maker	CDS	12384803	12384974	.	+	0	gene_id "GBI_02018"; transcript_id "GBI_02018-RA"; Parent "GBI_02018-RA"; gene_name "GBI_02018";
Scaffold8	maker	CDS	12386440	12386468	.	+	2	gene_id "GBI_02018"; transcript_id "GBI_02018-RA"; Parent "GBI_02018-RA"; gene_name "GBI_02018";
Scaffold8	maker	CDS	12386491	12386597	.	+	0	gene_id "GBI_02018"; transcript_id "GBI_02018-RA"; Parent "GBI_02018-RA"; gene_name "GBI_02018";
Scaffold8	maker	CDS	12388477	12388535	.	+	1	gene_id "GBI_02018"; transcript_id "GBI_02018-RA"; Parent "GBI_02018-RA"; gene_name "GBI_02018";
Scaffold8	maker	CDS	12388557	12388713	.	+	2	gene_id "GBI_02018"; transcript_id "GBI_02018-RA"; Parent "GBI_02018-RA"; gene_name "GBI_02018";
Scaffold8	maker	CDS	12389350	12389375	.	+	1	gene_id "GBI_02018"; transcript_id "GBI_02018-RA"; Parent "GBI_02018-RA"; gene_name "GBI_02018";
Scaffold8	maker	CDS	12389604	12389636	.	+	2	gene_id "GBI_02018"; transcript_id "GBI_02018-RA"; Parent "GBI_02018-RA"; gene_name "GBI_02018";
Scaffold8	maker	CDS	12389657	12389662	.	+	2	gene_id "GBI_02018"; transcript_id "GBI_02018-RA"; Parent "GBI_02018-RA"; gene_name "GBI_02018";
Scaffold8	maker	CDS	12390369	12390586	.	+	2	gene_id "GBI_02018"; transcript_id "GBI_02018-RA"; Parent "GBI_02018-RA"; gene_name "GBI_02018";
Scaffold8	maker	CDS	12390608	12390784	.	+	0	gene_id "GBI_02018"; transcript_id "GBI_02018-RA"; Parent "GBI_02018-RA"; gene_name "GBI_02018";
Scaffold8	AGAT	gene	12411353	12416154	.	+	.	gene_id "GBI_02019"; gene_name "GBI_02019";
Scaffold8	AGAT	transcript	12411353	12416154	.	+	.	gene_id "GBI_02019"; transcript_id "GBI_02019-RA"; Parent "GBI_02019"; gene_name "GBI_02019";
Scaffold8	maker	exon	12411353	12411382	.	+	.	gene_id "GBI_02019"; transcript_id "GBI_02019-RA"; Parent "GBI_02019-RA"; gene_name "GBI_02019";
Scaffold8	maker	exon	12411404	12411577	.	+	.	gene_id "GBI_02019"; transcript_id "GBI_02019-RA"; Parent "GBI_02019-RA"; gene_name "GBI_02019";
Scaffold8	maker	exon	12411603	12411613	.	+	.	gene_id "GBI_02019"; transcript_id "GBI_02019-RA"; Parent "GBI_02019-RA"; gene_name "GBI_02019";
Scaffold8	maker	exon	12411635	12411644	.	+	.	gene_id "GBI_02019"; transcript_id "GBI_02019-RA"; Parent "GBI_02019-RA"; gene_name "GBI_02019";
Scaffold8	maker	exon	12413672	12413755	.	+	.	gene_id "GBI_02019"; transcript_id "GBI_02019-RA"; Parent "GBI_02019-RA"; gene_name "GBI_02019";
Scaffold8	maker	exon	12413779	12413790	.	+	.	gene_id "GBI_02019"; transcript_id "GBI_02019-RA"; Parent "GBI_02019-RA"; gene_name "GBI_02019";
Scaffold8	maker	exon	12415580	12415629	.	+	.	gene_id "GBI_02019"; transcript_id "GBI_02019-RA"; Parent "GBI_02019-RA"; gene_name "GBI_02019";
Scaffold8	maker	exon	12415653	12415784	.	+	.	gene_id "GBI_02019"; transcript_id "GBI_02019-RA"; Parent "GBI_02019-RA"; gene_name "GBI_02019";
Scaffold8	maker	exon	12415809	12415832	.	+	.	gene_id "GBI_02019"; transcript_id "GBI_02019-RA"; Parent "GBI_02019-RA"; gene_name "GBI_02019";
Scaffold8	maker	exon	12416025	12416072	.	+	.	gene_id "GBI_02019"; transcript_id "GBI_02019-RA"; Parent "GBI_02019-RA"; gene_name "GBI_02019";
Scaffold8	maker	exon	12416097	12416154	.	+	.	gene_id "GBI_02019"; transcript_id "GBI_02019-RA"; Parent "GBI_02019-RA"; gene_name "GBI_02019";
Scaffold8	maker	CDS	12411353	12411382	.	+	0	gene_id "GBI_02019"; transcript_id "GBI_02019-RA"; Parent "GBI_02019-RA"; gene_name "GBI_02019";
Scaffold8	maker	CDS	12411404	12411577	.	+	0	gene_id "GBI_02019"; transcript_id "GBI_02019-RA"; Parent "GBI_02019-RA"; gene_name "GBI_02019";
Scaffold8	maker	CDS	12411603	12411613	.	+	0	gene_id "GBI_02019"; transcript_id "GBI_02019-RA"; Parent "GBI_02019-RA"; gene_name "GBI_02019";
Scaffold8	maker	CDS	12411635	12411644	.	+	1	gene_id "GBI_02019"; transcript_id "GBI_02019-RA"; Parent "GBI_02019-RA"; gene_name "GBI_02019";
Scaffold8	maker	CDS	12413672	12413755	.	+	0	gene_id "GBI_02019"; transcript_id "GBI_02019-RA"; Parent "GBI_02019-RA"; gene_name "GBI_02019";
Scaffold8	maker	CDS	12413779	12413790	.	+	0	gene_id "GBI_02019"; transcript_id "GBI_02019-RA"; Parent "GBI_02019-RA"; gene_name "GBI_02019";
Scaffold8	maker	CDS	12415580	12415629	.	+	0	gene_id "GBI_02019"; transcript_id "GBI_02019-RA"; Parent "GBI_02019-RA"; gene_name "GBI_02019";
Scaffold8	maker	CDS	12415653	12415784	.	+	1	gene_id "GBI_02019"; transcript_id "GBI_02019-RA"; Parent "GBI_02019-RA"; gene_name "GBI_02019";
Scaffold8	maker	CDS	12415809	12415832	.	+	1	gene_id "GBI_02019"; transcript_id "GBI_02019-RA"; Parent "GBI_02019-RA"; gene_name "GBI_02019";
Scaffold8	maker	CDS	12416025	12416072	.	+	1	gene_id "GBI_02019"; transcript_id "GBI_02019-RA"; Parent "GBI_02019-RA"; gene_name "GBI_02019";
Scaffold8	maker	CDS	12416097	12416154	.	+	1	gene_id "GBI_02019"; transcript_id "GBI_02019-RA"; Parent "GBI_02019-RA"; gene_name "GBI_02019";
Scaffold8	AGAT	gene	12559563	12654102	.	+	.	gene_id "GBI_02020"; gene_name "GBI_02020";
Scaffold8	StringTie	transcript	12559563	12654017	.	+	.	gene_id "GBI_02020"; transcript_id "GBI_02020.1"; gene_name "GBI_02020"; oId "STRG.2982.1"; cmp_ref "GBI_02020-RA"; class_code "j"; tss_id "TSS34615";
Scaffold8	StringTie	exon	12559563	12559706	.	+	.	gene_id "GBI_02020"; transcript_id "GBI_02020.1"; exon_number "1";
Scaffold8	StringTie	exon	12653885	12654017	.	+	.	gene_id "GBI_02020"; transcript_id "GBI_02020.1"; exon_number "2";
Scaffold8	StringTie	transcript	12630783	12654017	.	+	.	gene_id "GBI_02020"; transcript_id "GBI_02020.2"; gene_name "GBI_02020"; oId "STRG.2982.2"; cmp_ref "GBI_02020-RA"; class_code "j"; tss_id "TSS34616";
Scaffold8	StringTie	exon	12630783	12631526	.	+	.	gene_id "GBI_02020"; transcript_id "GBI_02020.2"; exon_number "1";
Scaffold8	StringTie	exon	12653885	12654017	.	+	.	gene_id "GBI_02020"; transcript_id "GBI_02020.2"; exon_number "2";
Scaffold8	AGAT	transcript	12648167	12654102	.	+	.	gene_id "GBI_02020"; transcript_id "GBI_02020-RA"; Parent "GBI_02020"; gene_name "GBI_02020";
Scaffold8	maker	exon	12648167	12648175	.	+	.	gene_id "GBI_02020"; transcript_id "GBI_02020-RA"; Parent "GBI_02020-RA"; gene_name "GBI_02020";
Scaffold8	maker	exon	12653885	12654102	.	+	.	gene_id "GBI_02020"; transcript_id "GBI_02020-RA"; Parent "GBI_02020-RA"; gene_name "GBI_02020";
Scaffold8	maker	CDS	12648167	12648175	.	+	0	gene_id "GBI_02020"; transcript_id "GBI_02020-RA"; Parent "GBI_02020-RA"; gene_name "GBI_02020";
Scaffold8	maker	CDS	12653885	12654082	.	+	0	gene_id "GBI_02020"; transcript_id "GBI_02020-RA"; Parent "GBI_02020-RA"; gene_name "GBI_02020";
Scaffold8	AGAT	three_prime_UTR	12654083	12654102	.	+	.	gene_id "GBI_02020"; transcript_id "GBI_02020-RA"; Parent "GBI_02020-RA"; gene_name "GBI_02020";
Scaffold8	AGAT	gene	12694829	12700025	.	-	.	gene_id "GBI_02023"; gene_name "GBI_02023";
Scaffold8	AGAT	transcript	12694829	12699729	.	-	.	gene_id "GBI_02023"; transcript_id "GBI_02023-RA"; Parent "GBI_02023"; gene_name "GBI_02023";
Scaffold8	maker	exon	12694829	12698172	.	-	.	gene_id "GBI_02023"; transcript_id "GBI_02023-RA"; Parent "GBI_02023-RA"; gene_name "GBI_02023";
Scaffold8	maker	exon	12698245	12698473	.	-	.	gene_id "GBI_02023"; transcript_id "GBI_02023-RA"; Parent "GBI_02023-RA"; gene_name "GBI_02023";
Scaffold8	maker	exon	12698543	12698692	.	-	.	gene_id "GBI_02023"; transcript_id "GBI_02023-RA"; Parent "GBI_02023-RA"; gene_name "GBI_02023";
Scaffold8	maker	exon	12698767	12698929	.	-	.	gene_id "GBI_02023"; transcript_id "GBI_02023-RA"; Parent "GBI_02023-RA"; gene_name "GBI_02023";
Scaffold8	maker	exon	12699158	12699448	.	-	.	gene_id "GBI_02023"; transcript_id "GBI_02023-RA"; Parent "GBI_02023-RA"; gene_name "GBI_02023";
Scaffold8	maker	exon	12699673	12699729	.	-	.	gene_id "GBI_02023"; transcript_id "GBI_02023-RA"; Parent "GBI_02023-RA"; gene_name "GBI_02023";
Scaffold8	AGAT	transcript	12694829	12700025	.	-	.	gene_id "GBI_02023"; transcript_id "GBI_02023-RB"; Parent "GBI_02023"; gene_name "GBI_02023";
Scaffold8	maker	exon	12694829	12698172	.	-	.	gene_id "GBI_02023"; transcript_id "GBI_02023-RB"; Parent "GBI_02023-RB"; gene_name "GBI_02023"; previous_transcript_id "GBI_02023-RB";
Scaffold8	maker	exon	12698245	12698473	.	-	.	gene_id "GBI_02023"; transcript_id "GBI_02023-RB"; Parent "GBI_02023-RB"; gene_name "GBI_02023"; previous_transcript_id "GBI_02023-RB";
Scaffold8	maker	exon	12698543	12698692	.	-	.	gene_id "GBI_02023"; transcript_id "GBI_02023-RB"; Parent "GBI_02023-RB"; gene_name "GBI_02023"; previous_transcript_id "GBI_02023-RB";
Scaffold8	maker	exon	12698767	12698929	.	-	.	gene_id "GBI_02023"; transcript_id "GBI_02023-RB"; Parent "GBI_02023-RB"; gene_name "GBI_02023"; previous_transcript_id "GBI_02023-RB";
Scaffold8	maker	exon	12699158	12699448	.	-	.	gene_id "GBI_02023"; transcript_id "GBI_02023-RB"; Parent "GBI_02023-RB"; gene_name "GBI_02023"; previous_transcript_id "GBI_02023-RB";
Scaffold8	maker	exon	12699940	12700025	.	-	.	gene_id "GBI_02023"; transcript_id "GBI_02023-RB"; Parent "GBI_02023-RB"; gene_name "GBI_02023"; previous_transcript_id "GBI_02023-RB";
Scaffold8	StringTie	transcript	12697263	12699448	.	-	.	gene_id "GBI_02023"; transcript_id "GBI_02023.3"; gene_name "GBI_02023"; oId "STRG.2984.2"; cmp_ref "GBI_02023-RB"; class_code "j"; tss_id "TSS34849";
Scaffold8	StringTie	exon	12697263	12698169	.	-	.	gene_id "GBI_02023"; transcript_id "GBI_02023.3"; exon_number "1";
Scaffold8	StringTie	exon	12698245	12698473	.	-	.	gene_id "GBI_02023"; transcript_id "GBI_02023.3"; exon_number "2";
Scaffold8	StringTie	exon	12698543	12699448	.	-	.	gene_id "GBI_02023"; transcript_id "GBI_02023.3"; exon_number "3";
Scaffold8	StringTie	transcript	12697567	12699448	.	-	.	gene_id "GBI_02023"; transcript_id "GBI_02023.4"; gene_name "GBI_02023"; oId "STRG.2984.3"; cmp_ref "GBI_02023-RB"; class_code "m"; tss_id "TSS34849";
Scaffold8	StringTie	exon	12697567	12698473	.	-	.	gene_id "GBI_02023"; transcript_id "GBI_02023.4"; exon_number "1";
Scaffold8	StringTie	exon	12698543	12698692	.	-	.	gene_id "GBI_02023"; transcript_id "GBI_02023.4"; exon_number "2";
Scaffold8	StringTie	exon	12698767	12698929	.	-	.	gene_id "GBI_02023"; transcript_id "GBI_02023.4"; exon_number "3";
Scaffold8	StringTie	exon	12699158	12699448	.	-	.	gene_id "GBI_02023"; transcript_id "GBI_02023.4"; exon_number "4";
Scaffold8	maker	CDS	12697951	12698172	.	-	0	gene_id "GBI_02023"; transcript_id "GBI_02023-RA"; Parent "GBI_02023-RA"; gene_name "GBI_02023";
Scaffold8	maker	CDS	12698245	12698473	.	-	1	gene_id "GBI_02023"; transcript_id "GBI_02023-RA"; Parent "GBI_02023-RA"; gene_name "GBI_02023";
Scaffold8	maker	CDS	12698543	12698692	.	-	1	gene_id "GBI_02023"; transcript_id "GBI_02023-RA"; Parent "GBI_02023-RA"; gene_name "GBI_02023";
Scaffold8	maker	CDS	12698767	12698929	.	-	2	gene_id "GBI_02023"; transcript_id "GBI_02023-RA"; Parent "GBI_02023-RA"; gene_name "GBI_02023";
Scaffold8	maker	CDS	12699158	12699185	.	-	0	gene_id "GBI_02023"; transcript_id "GBI_02023-RA"; Parent "GBI_02023-RA"; gene_name "GBI_02023";
Scaffold8	AGAT	five_prime_UTR	12699186	12699448	.	-	.	gene_id "GBI_02023"; transcript_id "GBI_02023-RA"; Parent "GBI_02023-RA"; gene_name "GBI_02023";
Scaffold8	AGAT	five_prime_UTR	12699673	12699729	.	-	.	gene_id "GBI_02023"; transcript_id "GBI_02023-RA"; Parent "GBI_02023-RA"; gene_name "GBI_02023";
Scaffold8	AGAT	three_prime_UTR	12694829	12697950	.	-	.	gene_id "GBI_02023"; transcript_id "GBI_02023-RA"; Parent "GBI_02023-RA"; gene_name "GBI_02023";
Scaffold8	maker	CDS	12697951	12698172	.	-	0	gene_id "GBI_02023"; transcript_id "GBI_02023-RB"; Parent "GBI_02023-RB"; gene_name "GBI_02023"; previous_transcript_id "GBI_02023-RB";
Scaffold8	maker	CDS	12698245	12698473	.	-	1	gene_id "GBI_02023"; transcript_id "GBI_02023-RB"; Parent "GBI_02023-RB"; gene_name "GBI_02023"; previous_transcript_id "GBI_02023-RB";
Scaffold8	maker	CDS	12698543	12698692	.	-	1	gene_id "GBI_02023"; transcript_id "GBI_02023-RB"; Parent "GBI_02023-RB"; gene_name "GBI_02023"; previous_transcript_id "GBI_02023-RB";
Scaffold8	maker	CDS	12698767	12698929	.	-	2	gene_id "GBI_02023"; transcript_id "GBI_02023-RB"; Parent "GBI_02023-RB"; gene_name "GBI_02023"; previous_transcript_id "GBI_02023-RB";
Scaffold8	maker	CDS	12699158	12699185	.	-	0	gene_id "GBI_02023"; transcript_id "GBI_02023-RB"; Parent "GBI_02023-RB"; gene_name "GBI_02023"; previous_transcript_id "GBI_02023-RB";
Scaffold8	AGAT	five_prime_UTR	12699186	12699448	.	-	.	gene_id "GBI_02023"; transcript_id "GBI_02023-RB"; Parent "GBI_02023-RB"; gene_name "GBI_02023"; previous_transcript_id "GBI_02023-RB";
Scaffold8	AGAT	five_prime_UTR	12699940	12700025	.	-	.	gene_id "GBI_02023"; transcript_id "GBI_02023-RB"; Parent "GBI_02023-RB"; gene_name "GBI_02023"; previous_transcript_id "GBI_02023-RB";
Scaffold8	AGAT	three_prime_UTR	12694829	12697950	.	-	.	gene_id "GBI_02023"; transcript_id "GBI_02023-RB"; Parent "GBI_02023-RB"; gene_name "GBI_02023"; previous_transcript_id "GBI_02023-RB";
Scaffold8	AGAT	gene	12699290	12712075	.	+	.	gene_id "GBI_02024"; gene_name "GBI_02024";
Scaffold8	AGAT	transcript	12699290	12712075	.	+	.	gene_id "GBI_02024"; transcript_id "GBI_02024-RA"; Parent "GBI_02024"; gene_name "GBI_02024";
Scaffold8	maker	exon	12699290	12699860	.	+	.	gene_id "GBI_02024"; transcript_id "GBI_02024-RA"; Parent "GBI_02024-RA"; gene_name "GBI_02024";
Scaffold8	maker	exon	12699955	12700103	.	+	.	gene_id "GBI_02024"; transcript_id "GBI_02024-RA"; Parent "GBI_02024-RA"; gene_name "GBI_02024";
Scaffold8	maker	exon	12702898	12703224	.	+	.	gene_id "GBI_02024"; transcript_id "GBI_02024-RA"; Parent "GBI_02024-RA"; gene_name "GBI_02024";
Scaffold8	maker	exon	12705106	12705229	.	+	.	gene_id "GBI_02024"; transcript_id "GBI_02024-RA"; Parent "GBI_02024-RA"; gene_name "GBI_02024";
Scaffold8	maker	exon	12706007	12706170	.	+	.	gene_id "GBI_02024"; transcript_id "GBI_02024-RA"; Parent "GBI_02024-RA"; gene_name "GBI_02024";
Scaffold8	maker	exon	12707282	12712075	.	+	.	gene_id "GBI_02024"; transcript_id "GBI_02024-RA"; Parent "GBI_02024-RA"; gene_name "GBI_02024";
Scaffold8	maker	CDS	12702925	12703224	.	+	0	gene_id "GBI_02024"; transcript_id "GBI_02024-RA"; Parent "GBI_02024-RA"; gene_name "GBI_02024";
Scaffold8	maker	CDS	12705106	12705229	.	+	0	gene_id "GBI_02024"; transcript_id "GBI_02024-RA"; Parent "GBI_02024-RA"; gene_name "GBI_02024";
Scaffold8	maker	CDS	12706007	12706170	.	+	2	gene_id "GBI_02024"; transcript_id "GBI_02024-RA"; Parent "GBI_02024-RA"; gene_name "GBI_02024";
Scaffold8	maker	CDS	12707282	12707437	.	+	0	gene_id "GBI_02024"; transcript_id "GBI_02024-RA"; Parent "GBI_02024-RA"; gene_name "GBI_02024";
Scaffold8	AGAT	five_prime_UTR	12699290	12699860	.	+	.	gene_id "GBI_02024"; transcript_id "GBI_02024-RA"; Parent "GBI_02024-RA"; gene_name "GBI_02024";
Scaffold8	AGAT	five_prime_UTR	12699955	12700103	.	+	.	gene_id "GBI_02024"; transcript_id "GBI_02024-RA"; Parent "GBI_02024-RA"; gene_name "GBI_02024";
Scaffold8	AGAT	five_prime_UTR	12702898	12702924	.	+	.	gene_id "GBI_02024"; transcript_id "GBI_02024-RA"; Parent "GBI_02024-RA"; gene_name "GBI_02024";
Scaffold8	AGAT	three_prime_UTR	12707438	12712075	.	+	.	gene_id "GBI_02024"; transcript_id "GBI_02024-RA"; Parent "GBI_02024-RA"; gene_name "GBI_02024";
Scaffold8	StringTie	transcript	12699501	12712075	.	+	.	gene_id "GBI_02024"; transcript_id "GBI_02024.2"; gene_name "GBI_02024"; oId "STRG.2985.1"; cmp_ref "GBI_02024-RA"; class_code "j"; tss_id "TSS34618";
Scaffold8	StringTie	exon	12699501	12699860	.	+	.	gene_id "GBI_02024"; transcript_id "GBI_02024.2"; exon_number "1";
Scaffold8	StringTie	exon	12702898	12703224	.	+	.	gene_id "GBI_02024"; transcript_id "GBI_02024.2"; exon_number "2";
Scaffold8	StringTie	exon	12705106	12705229	.	+	.	gene_id "GBI_02024"; transcript_id "GBI_02024.2"; exon_number "3";
Scaffold8	StringTie	exon	12706007	12706170	.	+	.	gene_id "GBI_02024"; transcript_id "GBI_02024.2"; exon_number "4";
Scaffold8	StringTie	exon	12707282	12712075	.	+	.	gene_id "GBI_02024"; transcript_id "GBI_02024.2"; exon_number "5";
Scaffold8	AGAT	transcript	12700004	12712075	.	+	.	gene_id "GBI_02024"; transcript_id "GBI_02024-RB"; Parent "GBI_02024"; gene_name "GBI_02024";
Scaffold8	maker	exon	12700004	12700599	.	+	.	gene_id "GBI_02024"; transcript_id "GBI_02024-RB"; Parent "GBI_02024-RB"; gene_name "GBI_02024"; previous_transcript_id "GBI_02024-RB";
Scaffold8	maker	exon	12702898	12703224	.	+	.	gene_id "GBI_02024"; transcript_id "GBI_02024-RB"; Parent "GBI_02024-RB"; gene_name "GBI_02024"; previous_transcript_id "GBI_02024-RB";
Scaffold8	maker	exon	12705106	12705229	.	+	.	gene_id "GBI_02024"; transcript_id "GBI_02024-RB"; Parent "GBI_02024-RB"; gene_name "GBI_02024"; previous_transcript_id "GBI_02024-RB";
Scaffold8	maker	exon	12706007	12706170	.	+	.	gene_id "GBI_02024"; transcript_id "GBI_02024-RB"; Parent "GBI_02024-RB"; gene_name "GBI_02024"; previous_transcript_id "GBI_02024-RB";
Scaffold8	maker	exon	12707282	12712075	.	+	.	gene_id "GBI_02024"; transcript_id "GBI_02024-RB"; Parent "GBI_02024-RB"; gene_name "GBI_02024"; previous_transcript_id "GBI_02024-RB";
Scaffold8	maker	CDS	12702925	12703224	.	+	0	gene_id "GBI_02024"; transcript_id "GBI_02024-RB"; Parent "GBI_02024-RB"; gene_name "GBI_02024"; previous_transcript_id "GBI_02024-RB";
Scaffold8	maker	CDS	12705106	12705229	.	+	0	gene_id "GBI_02024"; transcript_id "GBI_02024-RB"; Parent "GBI_02024-RB"; gene_name "GBI_02024"; previous_transcript_id "GBI_02024-RB";
Scaffold8	maker	CDS	12706007	12706170	.	+	2	gene_id "GBI_02024"; transcript_id "GBI_02024-RB"; Parent "GBI_02024-RB"; gene_name "GBI_02024"; previous_transcript_id "GBI_02024-RB";
Scaffold8	maker	CDS	12707282	12707437	.	+	0	gene_id "GBI_02024"; transcript_id "GBI_02024-RB"; Parent "GBI_02024-RB"; gene_name "GBI_02024"; previous_transcript_id "GBI_02024-RB";
Scaffold8	AGAT	five_prime_UTR	12700004	12700599	.	+	.	gene_id "GBI_02024"; transcript_id "GBI_02024-RB"; Parent "GBI_02024-RB"; gene_name "GBI_02024"; previous_transcript_id "GBI_02024-RB";
Scaffold8	AGAT	five_prime_UTR	12702898	12702924	.	+	.	gene_id "GBI_02024"; transcript_id "GBI_02024-RB"; Parent "GBI_02024-RB"; gene_name "GBI_02024"; previous_transcript_id "GBI_02024-RB";
Scaffold8	AGAT	three_prime_UTR	12707438	12712075	.	+	.	gene_id "GBI_02024"; transcript_id "GBI_02024-RB"; Parent "GBI_02024-RB"; gene_name "GBI_02024"; previous_transcript_id "GBI_02024-RB";
Scaffold8	StringTie	transcript	12700230	12712075	.	+	.	gene_id "GBI_02024"; transcript_id "GBI_02024.4"; gene_name "GBI_02024"; oId "STRG.2985.4"; cmp_ref "GBI_02024-RB"; class_code "j"; tss_id "TSS34620";
Scaffold8	StringTie	exon	12700230	12700308	.	+	.	gene_id "GBI_02024"; transcript_id "GBI_02024.4"; exon_number "1";
Scaffold8	StringTie	exon	12702898	12704814	.	+	.	gene_id "GBI_02024"; transcript_id "GBI_02024.4"; exon_number "2";
Scaffold8	StringTie	exon	12705106	12712075	.	+	.	gene_id "GBI_02024"; transcript_id "GBI_02024.4"; exon_number "3";
Scaffold8	StringTie	transcript	12701053	12712075	.	+	.	gene_id "GBI_02024"; transcript_id "GBI_02024.5"; gene_name "GBI_02024"; oId "STRG.2985.5"; cmp_ref "GBI_02024-RC"; class_code "m"; tss_id "TSS34621";
Scaffold8	StringTie	exon	12701053	12705229	.	+	.	gene_id "GBI_02024"; transcript_id "GBI_02024.5"; exon_number "1";
Scaffold8	StringTie	exon	12706007	12706170	.	+	.	gene_id "GBI_02024"; transcript_id "GBI_02024.5"; exon_number "2";
Scaffold8	StringTie	exon	12707282	12712075	.	+	.	gene_id "GBI_02024"; transcript_id "GBI_02024.5"; exon_number "3";
Scaffold8	AGAT	transcript	12701119	12712075	.	+	.	gene_id "GBI_02024"; transcript_id "GBI_02024-RC"; Parent "GBI_02024"; gene_name "GBI_02024";
Scaffold8	maker	exon	12701119	12702284	.	+	.	gene_id "GBI_02024"; transcript_id "GBI_02024-RC"; Parent "GBI_02024-RC"; gene_name "GBI_02024"; previous_transcript_id "GBI_02024-RC";
Scaffold8	maker	exon	12702898	12703224	.	+	.	gene_id "GBI_02024"; transcript_id "GBI_02024-RC"; Parent "GBI_02024-RC"; gene_name "GBI_02024"; previous_transcript_id "GBI_02024-RC";
Scaffold8	maker	exon	12705106	12705229	.	+	.	gene_id "GBI_02024"; transcript_id "GBI_02024-RC"; Parent "GBI_02024-RC"; gene_name "GBI_02024"; previous_transcript_id "GBI_02024-RC";
Scaffold8	maker	exon	12706007	12706170	.	+	.	gene_id "GBI_02024"; transcript_id "GBI_02024-RC"; Parent "GBI_02024-RC"; gene_name "GBI_02024"; previous_transcript_id "GBI_02024-RC";
Scaffold8	maker	exon	12707282	12712075	.	+	.	gene_id "GBI_02024"; transcript_id "GBI_02024-RC"; Parent "GBI_02024-RC"; gene_name "GBI_02024"; previous_transcript_id "GBI_02024-RC";
Scaffold8	maker	CDS	12702925	12703224	.	+	0	gene_id "GBI_02024"; transcript_id "GBI_02024-RC"; Parent "GBI_02024-RC"; gene_name "GBI_02024"; previous_transcript_id "GBI_02024-RC";
Scaffold8	maker	CDS	12705106	12705229	.	+	0	gene_id "GBI_02024"; transcript_id "GBI_02024-RC"; Parent "GBI_02024-RC"; gene_name "GBI_02024"; previous_transcript_id "GBI_02024-RC";
Scaffold8	maker	CDS	12706007	12706170	.	+	2	gene_id "GBI_02024"; transcript_id "GBI_02024-RC"; Parent "GBI_02024-RC"; gene_name "GBI_02024"; previous_transcript_id "GBI_02024-RC";
Scaffold8	maker	CDS	12707282	12707437	.	+	0	gene_id "GBI_02024"; transcript_id "GBI_02024-RC"; Parent "GBI_02024-RC"; gene_name "GBI_02024"; previous_transcript_id "GBI_02024-RC";
Scaffold8	AGAT	five_prime_UTR	12701119	12702284	.	+	.	gene_id "GBI_02024"; transcript_id "GBI_02024-RC"; Parent "GBI_02024-RC"; gene_name "GBI_02024"; previous_transcript_id "GBI_02024-RC";
Scaffold8	AGAT	five_prime_UTR	12702898	12702924	.	+	.	gene_id "GBI_02024"; transcript_id "GBI_02024-RC"; Parent "GBI_02024-RC"; gene_name "GBI_02024"; previous_transcript_id "GBI_02024-RC";
Scaffold8	AGAT	three_prime_UTR	12707438	12712075	.	+	.	gene_id "GBI_02024"; transcript_id "GBI_02024-RC"; Parent "GBI_02024-RC"; gene_name "GBI_02024"; previous_transcript_id "GBI_02024-RC";
Scaffold8	AGAT	transcript	12702267	12712075	.	+	.	gene_id "GBI_02024"; transcript_id "GBI_02024-RD"; Parent "GBI_02024"; gene_name "GBI_02024";
Scaffold8	maker	exon	12702267	12703224	.	+	.	gene_id "GBI_02024"; transcript_id "GBI_02024-RD"; Parent "GBI_02024-RD"; gene_name "GBI_02024"; previous_transcript_id "GBI_02024-RD";
Scaffold8	maker	exon	12705106	12705229	.	+	.	gene_id "GBI_02024"; transcript_id "GBI_02024-RD"; Parent "GBI_02024-RD"; gene_name "GBI_02024"; previous_transcript_id "GBI_02024-RD";
Scaffold8	maker	exon	12706007	12706170	.	+	.	gene_id "GBI_02024"; transcript_id "GBI_02024-RD"; Parent "GBI_02024-RD"; gene_name "GBI_02024"; previous_transcript_id "GBI_02024-RD";
Scaffold8	maker	exon	12707282	12712075	.	+	.	gene_id "GBI_02024"; transcript_id "GBI_02024-RD"; Parent "GBI_02024-RD"; gene_name "GBI_02024"; previous_transcript_id "GBI_02024-RD";
Scaffold8	maker	CDS	12702925	12703224	.	+	0	gene_id "GBI_02024"; transcript_id "GBI_02024-RD"; Parent "GBI_02024-RD"; gene_name "GBI_02024"; previous_transcript_id "GBI_02024-RD";
Scaffold8	maker	CDS	12705106	12705229	.	+	0	gene_id "GBI_02024"; transcript_id "GBI_02024-RD"; Parent "GBI_02024-RD"; gene_name "GBI_02024"; previous_transcript_id "GBI_02024-RD";
Scaffold8	maker	CDS	12706007	12706170	.	+	2	gene_id "GBI_02024"; transcript_id "GBI_02024-RD"; Parent "GBI_02024-RD"; gene_name "GBI_02024"; previous_transcript_id "GBI_02024-RD";
Scaffold8	maker	CDS	12707282	12707437	.	+	0	gene_id "GBI_02024"; transcript_id "GBI_02024-RD"; Parent "GBI_02024-RD"; gene_name "GBI_02024"; previous_transcript_id "GBI_02024-RD";
Scaffold8	AGAT	five_prime_UTR	12702267	12702924	.	+	.	gene_id "GBI_02024"; transcript_id "GBI_02024-RD"; Parent "GBI_02024-RD"; gene_name "GBI_02024"; previous_transcript_id "GBI_02024-RD";
Scaffold8	AGAT	three_prime_UTR	12707438	12712075	.	+	.	gene_id "GBI_02024"; transcript_id "GBI_02024-RD"; Parent "GBI_02024-RD"; gene_name "GBI_02024"; previous_transcript_id "GBI_02024-RD";
Scaffold8	AGAT	transcript	12702507	12712075	.	+	.	gene_id "GBI_02024"; transcript_id "GBI_02024-RE"; Parent "GBI_02024"; gene_name "GBI_02024";
Scaffold8	maker	exon	12702507	12702748	.	+	.	gene_id "GBI_02024"; transcript_id "GBI_02024-RE"; Parent "GBI_02024-RE"; gene_name "GBI_02024"; previous_transcript_id "GBI_02024-RE";
Scaffold8	maker	exon	12702898	12703224	.	+	.	gene_id "GBI_02024"; transcript_id "GBI_02024-RE"; Parent "GBI_02024-RE"; gene_name "GBI_02024"; previous_transcript_id "GBI_02024-RE";
Scaffold8	maker	exon	12705106	12705229	.	+	.	gene_id "GBI_02024"; transcript_id "GBI_02024-RE"; Parent "GBI_02024-RE"; gene_name "GBI_02024"; previous_transcript_id "GBI_02024-RE";
Scaffold8	maker	exon	12706007	12706170	.	+	.	gene_id "GBI_02024"; transcript_id "GBI_02024-RE"; Parent "GBI_02024-RE"; gene_name "GBI_02024"; previous_transcript_id "GBI_02024-RE";
Scaffold8	maker	exon	12707282	12712075	.	+	.	gene_id "GBI_02024"; transcript_id "GBI_02024-RE"; Parent "GBI_02024-RE"; gene_name "GBI_02024"; previous_transcript_id "GBI_02024-RE";
Scaffold8	maker	CDS	12702925	12703224	.	+	0	gene_id "GBI_02024"; transcript_id "GBI_02024-RE"; Parent "GBI_02024-RE"; gene_name "GBI_02024"; previous_transcript_id "GBI_02024-RE";
Scaffold8	maker	CDS	12705106	12705229	.	+	0	gene_id "GBI_02024"; transcript_id "GBI_02024-RE"; Parent "GBI_02024-RE"; gene_name "GBI_02024"; previous_transcript_id "GBI_02024-RE";
Scaffold8	maker	CDS	12706007	12706170	.	+	2	gene_id "GBI_02024"; transcript_id "GBI_02024-RE"; Parent "GBI_02024-RE"; gene_name "GBI_02024"; previous_transcript_id "GBI_02024-RE";
Scaffold8	maker	CDS	12707282	12707437	.	+	0	gene_id "GBI_02024"; transcript_id "GBI_02024-RE"; Parent "GBI_02024-RE"; gene_name "GBI_02024"; previous_transcript_id "GBI_02024-RE";
Scaffold8	AGAT	five_prime_UTR	12702507	12702748	.	+	.	gene_id "GBI_02024"; transcript_id "GBI_02024-RE"; Parent "GBI_02024-RE"; gene_name "GBI_02024"; previous_transcript_id "GBI_02024-RE";
Scaffold8	AGAT	five_prime_UTR	12702898	12702924	.	+	.	gene_id "GBI_02024"; transcript_id "GBI_02024-RE"; Parent "GBI_02024-RE"; gene_name "GBI_02024"; previous_transcript_id "GBI_02024-RE";
Scaffold8	AGAT	three_prime_UTR	12707438	12712075	.	+	.	gene_id "GBI_02024"; transcript_id "GBI_02024-RE"; Parent "GBI_02024-RE"; gene_name "GBI_02024"; previous_transcript_id "GBI_02024-RE";
Scaffold8	AGAT	gene	12716423	12798824	.	+	.	gene_id "GBI_02025"; gene_name "GBI_02025";
Scaffold8	StringTie	transcript	12716423	12796638	.	+	.	gene_id "GBI_02025"; transcript_id "GBI_02025.1"; gene_name "GBI_02025"; oId "STRG.2986.1"; cmp_ref "GBI_02025-RA"; class_code "n"; tss_id "TSS34623";
Scaffold8	StringTie	exon	12716423	12718125	.	+	.	gene_id "GBI_02025"; transcript_id "GBI_02025.1"; exon_number "1";
Scaffold8	StringTie	exon	12718601	12718752	.	+	.	gene_id "GBI_02025"; transcript_id "GBI_02025.1"; exon_number "2";
Scaffold8	StringTie	exon	12722808	12722997	.	+	.	gene_id "GBI_02025"; transcript_id "GBI_02025.1"; exon_number "3";
Scaffold8	StringTie	exon	12723748	12723958	.	+	.	gene_id "GBI_02025"; transcript_id "GBI_02025.1"; exon_number "4";
Scaffold8	StringTie	exon	12724367	12724475	.	+	.	gene_id "GBI_02025"; transcript_id "GBI_02025.1"; exon_number "5";
Scaffold8	StringTie	exon	12739110	12739298	.	+	.	gene_id "GBI_02025"; transcript_id "GBI_02025.1"; exon_number "6";
Scaffold8	StringTie	exon	12741241	12741431	.	+	.	gene_id "GBI_02025"; transcript_id "GBI_02025.1"; exon_number "7";
Scaffold8	StringTie	exon	12744016	12744097	.	+	.	gene_id "GBI_02025"; transcript_id "GBI_02025.1"; exon_number "8";
Scaffold8	StringTie	exon	12745622	12745765	.	+	.	gene_id "GBI_02025"; transcript_id "GBI_02025.1"; exon_number "9";
Scaffold8	StringTie	exon	12747987	12748145	.	+	.	gene_id "GBI_02025"; transcript_id "GBI_02025.1"; exon_number "10";
Scaffold8	StringTie	exon	12752374	12752526	.	+	.	gene_id "GBI_02025"; transcript_id "GBI_02025.1"; exon_number "11";
Scaffold8	StringTie	exon	12753361	12753460	.	+	.	gene_id "GBI_02025"; transcript_id "GBI_02025.1"; exon_number "12";
Scaffold8	StringTie	exon	12760211	12760337	.	+	.	gene_id "GBI_02025"; transcript_id "GBI_02025.1"; exon_number "13";
Scaffold8	StringTie	exon	12761072	12761169	.	+	.	gene_id "GBI_02025"; transcript_id "GBI_02025.1"; exon_number "14";
Scaffold8	StringTie	exon	12761245	12761464	.	+	.	gene_id "GBI_02025"; transcript_id "GBI_02025.1"; exon_number "15";
Scaffold8	StringTie	exon	12762244	12765104	.	+	.	gene_id "GBI_02025"; transcript_id "GBI_02025.1"; exon_number "16";
Scaffold8	StringTie	exon	12780040	12780274	.	+	.	gene_id "GBI_02025"; transcript_id "GBI_02025.1"; exon_number "17";
Scaffold8	StringTie	exon	12782423	12782619	.	+	.	gene_id "GBI_02025"; transcript_id "GBI_02025.1"; exon_number "18";
Scaffold8	StringTie	exon	12783502	12783651	.	+	.	gene_id "GBI_02025"; transcript_id "GBI_02025.1"; exon_number "19";
Scaffold8	StringTie	exon	12785405	12785523	.	+	.	gene_id "GBI_02025"; transcript_id "GBI_02025.1"; exon_number "20";
Scaffold8	StringTie	exon	12796522	12796638	.	+	.	gene_id "GBI_02025"; transcript_id "GBI_02025.1"; exon_number "21";
Scaffold8	StringTie	transcript	12716910	12796638	.	+	.	gene_id "GBI_02025"; transcript_id "GBI_02025.2"; gene_name "GBI_02025"; oId "STRG.2986.3"; cmp_ref "GBI_02025-RA"; class_code "n"; tss_id "TSS34624";
Scaffold8	StringTie	exon	12716910	12717191	.	+	.	gene_id "GBI_02025"; transcript_id "GBI_02025.2"; exon_number "1";
Scaffold8	StringTie	exon	12718019	12718125	.	+	.	gene_id "GBI_02025"; transcript_id "GBI_02025.2"; exon_number "2";
Scaffold8	StringTie	exon	12718601	12718752	.	+	.	gene_id "GBI_02025"; transcript_id "GBI_02025.2"; exon_number "3";
Scaffold8	StringTie	exon	12722808	12722997	.	+	.	gene_id "GBI_02025"; transcript_id "GBI_02025.2"; exon_number "4";
Scaffold8	StringTie	exon	12723748	12723958	.	+	.	gene_id "GBI_02025"; transcript_id "GBI_02025.2"; exon_number "5";
Scaffold8	StringTie	exon	12737525	12737633	.	+	.	gene_id "GBI_02025"; transcript_id "GBI_02025.2"; exon_number "6";
Scaffold8	StringTie	exon	12739110	12739298	.	+	.	gene_id "GBI_02025"; transcript_id "GBI_02025.2"; exon_number "7";
Scaffold8	StringTie	exon	12741241	12741431	.	+	.	gene_id "GBI_02025"; transcript_id "GBI_02025.2"; exon_number "8";
Scaffold8	StringTie	exon	12744016	12744097	.	+	.	gene_id "GBI_02025"; transcript_id "GBI_02025.2"; exon_number "9";
Scaffold8	StringTie	exon	12745622	12745765	.	+	.	gene_id "GBI_02025"; transcript_id "GBI_02025.2"; exon_number "10";
Scaffold8	StringTie	exon	12747987	12748145	.	+	.	gene_id "GBI_02025"; transcript_id "GBI_02025.2"; exon_number "11";
Scaffold8	StringTie	exon	12752374	12752526	.	+	.	gene_id "GBI_02025"; transcript_id "GBI_02025.2"; exon_number "12";
Scaffold8	StringTie	exon	12753361	12753460	.	+	.	gene_id "GBI_02025"; transcript_id "GBI_02025.2"; exon_number "13";
Scaffold8	StringTie	exon	12760211	12760337	.	+	.	gene_id "GBI_02025"; transcript_id "GBI_02025.2"; exon_number "14";
Scaffold8	StringTie	exon	12761072	12761169	.	+	.	gene_id "GBI_02025"; transcript_id "GBI_02025.2"; exon_number "15";
Scaffold8	StringTie	exon	12761245	12761464	.	+	.	gene_id "GBI_02025"; transcript_id "GBI_02025.2"; exon_number "16";
Scaffold8	StringTie	exon	12762244	12765104	.	+	.	gene_id "GBI_02025"; transcript_id "GBI_02025.2"; exon_number "17";
Scaffold8	StringTie	exon	12780040	12780274	.	+	.	gene_id "GBI_02025"; transcript_id "GBI_02025.2"; exon_number "18";
Scaffold8	StringTie	exon	12782423	12782619	.	+	.	gene_id "GBI_02025"; transcript_id "GBI_02025.2"; exon_number "19";
Scaffold8	StringTie	exon	12783502	12783651	.	+	.	gene_id "GBI_02025"; transcript_id "GBI_02025.2"; exon_number "20";
Scaffold8	StringTie	exon	12785405	12785523	.	+	.	gene_id "GBI_02025"; transcript_id "GBI_02025.2"; exon_number "21";
Scaffold8	StringTie	exon	12796522	12796638	.	+	.	gene_id "GBI_02025"; transcript_id "GBI_02025.2"; exon_number "22";
Scaffold8	StringTie	transcript	12716910	12796638	.	+	.	gene_id "GBI_02025"; transcript_id "GBI_02025.3"; gene_name "GBI_02025"; oId "STRG.2986.2"; cmp_ref "GBI_02025-RA"; class_code "n"; tss_id "TSS34624";
Scaffold8	StringTie	exon	12716910	12717191	.	+	.	gene_id "GBI_02025"; transcript_id "GBI_02025.3"; exon_number "1";
Scaffold8	StringTie	exon	12718019	12718125	.	+	.	gene_id "GBI_02025"; transcript_id "GBI_02025.3"; exon_number "2";
Scaffold8	StringTie	exon	12718601	12718752	.	+	.	gene_id "GBI_02025"; transcript_id "GBI_02025.3"; exon_number "3";
Scaffold8	StringTie	exon	12722808	12722997	.	+	.	gene_id "GBI_02025"; transcript_id "GBI_02025.3"; exon_number "4";
Scaffold8	StringTie	exon	12723748	12723958	.	+	.	gene_id "GBI_02025"; transcript_id "GBI_02025.3"; exon_number "5";
Scaffold8	StringTie	exon	12736601	12737633	.	+	.	gene_id "GBI_02025"; transcript_id "GBI_02025.3"; exon_number "6";
Scaffold8	StringTie	exon	12739110	12739298	.	+	.	gene_id "GBI_02025"; transcript_id "GBI_02025.3"; exon_number "7";
Scaffold8	StringTie	exon	12741241	12741431	.	+	.	gene_id "GBI_02025"; transcript_id "GBI_02025.3"; exon_number "8";
Scaffold8	StringTie	exon	12744016	12744097	.	+	.	gene_id "GBI_02025"; transcript_id "GBI_02025.3"; exon_number "9";
Scaffold8	StringTie	exon	12744210	12744227	.	+	.	gene_id "GBI_02025"; transcript_id "GBI_02025.3"; exon_number "10";
Scaffold8	StringTie	exon	12745622	12745765	.	+	.	gene_id "GBI_02025"; transcript_id "GBI_02025.3"; exon_number "11";
Scaffold8	StringTie	exon	12747987	12748145	.	+	.	gene_id "GBI_02025"; transcript_id "GBI_02025.3"; exon_number "12";
Scaffold8	StringTie	exon	12752374	12752526	.	+	.	gene_id "GBI_02025"; transcript_id "GBI_02025.3"; exon_number "13";
Scaffold8	StringTie	exon	12753361	12753460	.	+	.	gene_id "GBI_02025"; transcript_id "GBI_02025.3"; exon_number "14";
Scaffold8	StringTie	exon	12760211	12760337	.	+	.	gene_id "GBI_02025"; transcript_id "GBI_02025.3"; exon_number "15";
Scaffold8	StringTie	exon	12761072	12761169	.	+	.	gene_id "GBI_02025"; transcript_id "GBI_02025.3"; exon_number "16";
Scaffold8	StringTie	exon	12761245	12761464	.	+	.	gene_id "GBI_02025"; transcript_id "GBI_02025.3"; exon_number "17";
Scaffold8	StringTie	exon	12762244	12765104	.	+	.	gene_id "GBI_02025"; transcript_id "GBI_02025.3"; exon_number "18";
Scaffold8	StringTie	exon	12780040	12780274	.	+	.	gene_id "GBI_02025"; transcript_id "GBI_02025.3"; exon_number "19";
Scaffold8	StringTie	exon	12782423	12782619	.	+	.	gene_id "GBI_02025"; transcript_id "GBI_02025.3"; exon_number "20";
Scaffold8	StringTie	exon	12783502	12783651	.	+	.	gene_id "GBI_02025"; transcript_id "GBI_02025.3"; exon_number "21";
Scaffold8	StringTie	exon	12785405	12785523	.	+	.	gene_id "GBI_02025"; transcript_id "GBI_02025.3"; exon_number "22";
Scaffold8	StringTie	exon	12796522	12796638	.	+	.	gene_id "GBI_02025"; transcript_id "GBI_02025.3"; exon_number "23";
Scaffold8	AGAT	transcript	12716910	12763074	.	+	.	gene_id "GBI_02025"; transcript_id "GBI_02025-RA"; Parent "GBI_02025"; gene_name "GBI_02025";
Scaffold8	maker	exon	12716910	12717004	.	+	.	gene_id "GBI_02025"; transcript_id "GBI_02025-RA"; Parent "GBI_02025-RA"; gene_name "GBI_02025";
Scaffold8	maker	exon	12718019	12718125	.	+	.	gene_id "GBI_02025"; transcript_id "GBI_02025-RA"; Parent "GBI_02025-RA"; gene_name "GBI_02025";
Scaffold8	maker	exon	12718601	12718752	.	+	.	gene_id "GBI_02025"; transcript_id "GBI_02025-RA"; Parent "GBI_02025-RA"; gene_name "GBI_02025";
Scaffold8	maker	exon	12722808	12722997	.	+	.	gene_id "GBI_02025"; transcript_id "GBI_02025-RA"; Parent "GBI_02025-RA"; gene_name "GBI_02025";
Scaffold8	maker	exon	12723748	12723958	.	+	.	gene_id "GBI_02025"; transcript_id "GBI_02025-RA"; Parent "GBI_02025-RA"; gene_name "GBI_02025";
Scaffold8	maker	exon	12724367	12724490	.	+	.	gene_id "GBI_02025"; transcript_id "GBI_02025-RA"; Parent "GBI_02025-RA"; gene_name "GBI_02025";
Scaffold8	maker	exon	12739110	12739298	.	+	.	gene_id "GBI_02025"; transcript_id "GBI_02025-RA"; Parent "GBI_02025-RA"; gene_name "GBI_02025";
Scaffold8	maker	exon	12741283	12741431	.	+	.	gene_id "GBI_02025"; transcript_id "GBI_02025-RA"; Parent "GBI_02025-RA"; gene_name "GBI_02025";
Scaffold8	maker	exon	12744016	12744097	.	+	.	gene_id "GBI_02025"; transcript_id "GBI_02025-RA"; Parent "GBI_02025-RA"; gene_name "GBI_02025";
Scaffold8	maker	exon	12745622	12745765	.	+	.	gene_id "GBI_02025"; transcript_id "GBI_02025-RA"; Parent "GBI_02025-RA"; gene_name "GBI_02025";
Scaffold8	maker	exon	12747987	12748145	.	+	.	gene_id "GBI_02025"; transcript_id "GBI_02025-RA"; Parent "GBI_02025-RA"; gene_name "GBI_02025";
Scaffold8	maker	exon	12752374	12752526	.	+	.	gene_id "GBI_02025"; transcript_id "GBI_02025-RA"; Parent "GBI_02025-RA"; gene_name "GBI_02025";
Scaffold8	maker	exon	12753361	12753460	.	+	.	gene_id "GBI_02025"; transcript_id "GBI_02025-RA"; Parent "GBI_02025-RA"; gene_name "GBI_02025";
Scaffold8	maker	exon	12760211	12760337	.	+	.	gene_id "GBI_02025"; transcript_id "GBI_02025-RA"; Parent "GBI_02025-RA"; gene_name "GBI_02025";
Scaffold8	maker	exon	12761072	12761169	.	+	.	gene_id "GBI_02025"; transcript_id "GBI_02025-RA"; Parent "GBI_02025-RA"; gene_name "GBI_02025";
Scaffold8	maker	exon	12761245	12761464	.	+	.	gene_id "GBI_02025"; transcript_id "GBI_02025-RA"; Parent "GBI_02025-RA"; gene_name "GBI_02025";
Scaffold8	maker	exon	12762244	12762361	.	+	.	gene_id "GBI_02025"; transcript_id "GBI_02025-RA"; Parent "GBI_02025-RA"; gene_name "GBI_02025";
Scaffold8	maker	exon	12763030	12763074	.	+	.	gene_id "GBI_02025"; transcript_id "GBI_02025-RA"; Parent "GBI_02025-RA"; gene_name "GBI_02025";
Scaffold8	AGAT	transcript	12716910	12763074	.	+	.	gene_id "GBI_02025"; transcript_id "GBI_02025-RB"; Parent "GBI_02025"; gene_name "GBI_02025";
Scaffold8	maker	exon	12716910	12717004	.	+	.	gene_id "GBI_02025"; transcript_id "GBI_02025-RB"; Parent "GBI_02025-RB"; gene_name "GBI_02025"; previous_transcript_id "GBI_02025-RB";
Scaffold8	maker	exon	12718019	12718125	.	+	.	gene_id "GBI_02025"; transcript_id "GBI_02025-RB"; Parent "GBI_02025-RB"; gene_name "GBI_02025"; previous_transcript_id "GBI_02025-RB";
Scaffold8	maker	exon	12718601	12718752	.	+	.	gene_id "GBI_02025"; transcript_id "GBI_02025-RB"; Parent "GBI_02025-RB"; gene_name "GBI_02025"; previous_transcript_id "GBI_02025-RB";
Scaffold8	maker	exon	12722808	12722997	.	+	.	gene_id "GBI_02025"; transcript_id "GBI_02025-RB"; Parent "GBI_02025-RB"; gene_name "GBI_02025"; previous_transcript_id "GBI_02025-RB";
Scaffold8	maker	exon	12723748	12723938	.	+	.	gene_id "GBI_02025"; transcript_id "GBI_02025-RB"; Parent "GBI_02025-RB"; gene_name "GBI_02025"; previous_transcript_id "GBI_02025-RB";
Scaffold8	maker	exon	12739110	12739298	.	+	.	gene_id "GBI_02025"; transcript_id "GBI_02025-RB"; Parent "GBI_02025-RB"; gene_name "GBI_02025"; previous_transcript_id "GBI_02025-RB";
Scaffold8	maker	exon	12741283	12741431	.	+	.	gene_id "GBI_02025"; transcript_id "GBI_02025-RB"; Parent "GBI_02025-RB"; gene_name "GBI_02025"; previous_transcript_id "GBI_02025-RB";
Scaffold8	maker	exon	12744016	12744097	.	+	.	gene_id "GBI_02025"; transcript_id "GBI_02025-RB"; Parent "GBI_02025-RB"; gene_name "GBI_02025"; previous_transcript_id "GBI_02025-RB";
Scaffold8	maker	exon	12745622	12745765	.	+	.	gene_id "GBI_02025"; transcript_id "GBI_02025-RB"; Parent "GBI_02025-RB"; gene_name "GBI_02025"; previous_transcript_id "GBI_02025-RB";
Scaffold8	maker	exon	12747987	12748145	.	+	.	gene_id "GBI_02025"; transcript_id "GBI_02025-RB"; Parent "GBI_02025-RB"; gene_name "GBI_02025"; previous_transcript_id "GBI_02025-RB";
Scaffold8	maker	exon	12752374	12752526	.	+	.	gene_id "GBI_02025"; transcript_id "GBI_02025-RB"; Parent "GBI_02025-RB"; gene_name "GBI_02025"; previous_transcript_id "GBI_02025-RB";
Scaffold8	maker	exon	12753361	12753460	.	+	.	gene_id "GBI_02025"; transcript_id "GBI_02025-RB"; Parent "GBI_02025-RB"; gene_name "GBI_02025"; previous_transcript_id "GBI_02025-RB";
Scaffold8	maker	exon	12760211	12760337	.	+	.	gene_id "GBI_02025"; transcript_id "GBI_02025-RB"; Parent "GBI_02025-RB"; gene_name "GBI_02025"; previous_transcript_id "GBI_02025-RB";
Scaffold8	maker	exon	12761072	12761169	.	+	.	gene_id "GBI_02025"; transcript_id "GBI_02025-RB"; Parent "GBI_02025-RB"; gene_name "GBI_02025"; previous_transcript_id "GBI_02025-RB";
Scaffold8	maker	exon	12761245	12761464	.	+	.	gene_id "GBI_02025"; transcript_id "GBI_02025-RB"; Parent "GBI_02025-RB"; gene_name "GBI_02025"; previous_transcript_id "GBI_02025-RB";
Scaffold8	maker	exon	12762244	12762361	.	+	.	gene_id "GBI_02025"; transcript_id "GBI_02025-RB"; Parent "GBI_02025-RB"; gene_name "GBI_02025"; previous_transcript_id "GBI_02025-RB";
Scaffold8	maker	exon	12763030	12763074	.	+	.	gene_id "GBI_02025"; transcript_id "GBI_02025-RB"; Parent "GBI_02025-RB"; gene_name "GBI_02025"; previous_transcript_id "GBI_02025-RB";
Scaffold8	maker	CDS	12716910	12717004	.	+	0	gene_id "GBI_02025"; transcript_id "GBI_02025-RA"; Parent "GBI_02025-RA"; gene_name "GBI_02025";
Scaffold8	maker	CDS	12718019	12718125	.	+	1	gene_id "GBI_02025"; transcript_id "GBI_02025-RA"; Parent "GBI_02025-RA"; gene_name "GBI_02025";
Scaffold8	maker	CDS	12718601	12718752	.	+	2	gene_id "GBI_02025"; transcript_id "GBI_02025-RA"; Parent "GBI_02025-RA"; gene_name "GBI_02025";
Scaffold8	maker	CDS	12722808	12722997	.	+	0	gene_id "GBI_02025"; transcript_id "GBI_02025-RA"; Parent "GBI_02025-RA"; gene_name "GBI_02025";
Scaffold8	maker	CDS	12723748	12723958	.	+	2	gene_id "GBI_02025"; transcript_id "GBI_02025-RA"; Parent "GBI_02025-RA"; gene_name "GBI_02025";
Scaffold8	maker	CDS	12724367	12724490	.	+	1	gene_id "GBI_02025"; transcript_id "GBI_02025-RA"; Parent "GBI_02025-RA"; gene_name "GBI_02025";
Scaffold8	maker	CDS	12739110	12739298	.	+	0	gene_id "GBI_02025"; transcript_id "GBI_02025-RA"; Parent "GBI_02025-RA"; gene_name "GBI_02025";
Scaffold8	maker	CDS	12741283	12741431	.	+	0	gene_id "GBI_02025"; transcript_id "GBI_02025-RA"; Parent "GBI_02025-RA"; gene_name "GBI_02025";
Scaffold8	maker	CDS	12744016	12744097	.	+	1	gene_id "GBI_02025"; transcript_id "GBI_02025-RA"; Parent "GBI_02025-RA"; gene_name "GBI_02025";
Scaffold8	maker	CDS	12745622	12745765	.	+	0	gene_id "GBI_02025"; transcript_id "GBI_02025-RA"; Parent "GBI_02025-RA"; gene_name "GBI_02025";
Scaffold8	maker	CDS	12747987	12748145	.	+	0	gene_id "GBI_02025"; transcript_id "GBI_02025-RA"; Parent "GBI_02025-RA"; gene_name "GBI_02025";
Scaffold8	maker	CDS	12752374	12752526	.	+	0	gene_id "GBI_02025"; transcript_id "GBI_02025-RA"; Parent "GBI_02025-RA"; gene_name "GBI_02025";
Scaffold8	maker	CDS	12753361	12753460	.	+	0	gene_id "GBI_02025"; transcript_id "GBI_02025-RA"; Parent "GBI_02025-RA"; gene_name "GBI_02025";
Scaffold8	maker	CDS	12760211	12760337	.	+	2	gene_id "GBI_02025"; transcript_id "GBI_02025-RA"; Parent "GBI_02025-RA"; gene_name "GBI_02025";
Scaffold8	maker	CDS	12761072	12761169	.	+	1	gene_id "GBI_02025"; transcript_id "GBI_02025-RA"; Parent "GBI_02025-RA"; gene_name "GBI_02025";
Scaffold8	maker	CDS	12761245	12761464	.	+	2	gene_id "GBI_02025"; transcript_id "GBI_02025-RA"; Parent "GBI_02025-RA"; gene_name "GBI_02025";
Scaffold8	maker	CDS	12762244	12762361	.	+	1	gene_id "GBI_02025"; transcript_id "GBI_02025-RA"; Parent "GBI_02025-RA"; gene_name "GBI_02025";
Scaffold8	maker	CDS	12763030	12763074	.	+	0	gene_id "GBI_02025"; transcript_id "GBI_02025-RA"; Parent "GBI_02025-RA"; gene_name "GBI_02025";
Scaffold8	maker	CDS	12716910	12717004	.	+	0	gene_id "GBI_02025"; transcript_id "GBI_02025-RB"; Parent "GBI_02025-RB"; gene_name "GBI_02025"; previous_transcript_id "GBI_02025-RB";
Scaffold8	maker	CDS	12718019	12718125	.	+	1	gene_id "GBI_02025"; transcript_id "GBI_02025-RB"; Parent "GBI_02025-RB"; gene_name "GBI_02025"; previous_transcript_id "GBI_02025-RB";
Scaffold8	maker	CDS	12718601	12718752	.	+	2	gene_id "GBI_02025"; transcript_id "GBI_02025-RB"; Parent "GBI_02025-RB"; gene_name "GBI_02025"; previous_transcript_id "GBI_02025-RB";
Scaffold8	maker	CDS	12722808	12722997	.	+	0	gene_id "GBI_02025"; transcript_id "GBI_02025-RB"; Parent "GBI_02025-RB"; gene_name "GBI_02025"; previous_transcript_id "GBI_02025-RB";
Scaffold8	maker	CDS	12723748	12723938	.	+	2	gene_id "GBI_02025"; transcript_id "GBI_02025-RB"; Parent "GBI_02025-RB"; gene_name "GBI_02025"; previous_transcript_id "GBI_02025-RB";
Scaffold8	maker	CDS	12739110	12739298	.	+	0	gene_id "GBI_02025"; transcript_id "GBI_02025-RB"; Parent "GBI_02025-RB"; gene_name "GBI_02025"; previous_transcript_id "GBI_02025-RB";
Scaffold8	maker	CDS	12741283	12741431	.	+	0	gene_id "GBI_02025"; transcript_id "GBI_02025-RB"; Parent "GBI_02025-RB"; gene_name "GBI_02025"; previous_transcript_id "GBI_02025-RB";
Scaffold8	maker	CDS	12744016	12744097	.	+	1	gene_id "GBI_02025"; transcript_id "GBI_02025-RB"; Parent "GBI_02025-RB"; gene_name "GBI_02025"; previous_transcript_id "GBI_02025-RB";
Scaffold8	maker	CDS	12745622	12745765	.	+	0	gene_id "GBI_02025"; transcript_id "GBI_02025-RB"; Parent "GBI_02025-RB"; gene_name "GBI_02025"; previous_transcript_id "GBI_02025-RB";
Scaffold8	maker	CDS	12747987	12748145	.	+	0	gene_id "GBI_02025"; transcript_id "GBI_02025-RB"; Parent "GBI_02025-RB"; gene_name "GBI_02025"; previous_transcript_id "GBI_02025-RB";
Scaffold8	maker	CDS	12752374	12752526	.	+	0	gene_id "GBI_02025"; transcript_id "GBI_02025-RB"; Parent "GBI_02025-RB"; gene_name "GBI_02025"; previous_transcript_id "GBI_02025-RB";
Scaffold8	maker	CDS	12753361	12753460	.	+	0	gene_id "GBI_02025"; transcript_id "GBI_02025-RB"; Parent "GBI_02025-RB"; gene_name "GBI_02025"; previous_transcript_id "GBI_02025-RB";
Scaffold8	maker	CDS	12760211	12760337	.	+	2	gene_id "GBI_02025"; transcript_id "GBI_02025-RB"; Parent "GBI_02025-RB"; gene_name "GBI_02025"; previous_transcript_id "GBI_02025-RB";
Scaffold8	maker	CDS	12761072	12761169	.	+	1	gene_id "GBI_02025"; transcript_id "GBI_02025-RB"; Parent "GBI_02025-RB"; gene_name "GBI_02025"; previous_transcript_id "GBI_02025-RB";
Scaffold8	maker	CDS	12761245	12761464	.	+	2	gene_id "GBI_02025"; transcript_id "GBI_02025-RB"; Parent "GBI_02025-RB"; gene_name "GBI_02025"; previous_transcript_id "GBI_02025-RB";
Scaffold8	maker	CDS	12762244	12762361	.	+	1	gene_id "GBI_02025"; transcript_id "GBI_02025-RB"; Parent "GBI_02025-RB"; gene_name "GBI_02025"; previous_transcript_id "GBI_02025-RB";
Scaffold8	maker	CDS	12763030	12763074	.	+	0	gene_id "GBI_02025"; transcript_id "GBI_02025-RB"; Parent "GBI_02025-RB"; gene_name "GBI_02025"; previous_transcript_id "GBI_02025-RB";
Scaffold8	StringTie	transcript	12730752	12796638	.	+	.	gene_id "GBI_02025"; transcript_id "GBI_02025.6"; gene_name "GBI_02025"; oId "STRG.2986.6"; cmp_ref "GBI_02025-RA"; class_code "n"; tss_id "TSS34625";
Scaffold8	StringTie	exon	12730752	12736709	.	+	.	gene_id "GBI_02025"; transcript_id "GBI_02025.6"; exon_number "1";
Scaffold8	StringTie	exon	12739110	12739298	.	+	.	gene_id "GBI_02025"; transcript_id "GBI_02025.6"; exon_number "2";
Scaffold8	StringTie	exon	12741241	12741431	.	+	.	gene_id "GBI_02025"; transcript_id "GBI_02025.6"; exon_number "3";
Scaffold8	StringTie	exon	12744016	12744097	.	+	.	gene_id "GBI_02025"; transcript_id "GBI_02025.6"; exon_number "4";
Scaffold8	StringTie	exon	12744210	12744227	.	+	.	gene_id "GBI_02025"; transcript_id "GBI_02025.6"; exon_number "5";
Scaffold8	StringTie	exon	12745622	12745765	.	+	.	gene_id "GBI_02025"; transcript_id "GBI_02025.6"; exon_number "6";
Scaffold8	StringTie	exon	12747987	12748145	.	+	.	gene_id "GBI_02025"; transcript_id "GBI_02025.6"; exon_number "7";
Scaffold8	StringTie	exon	12752374	12752526	.	+	.	gene_id "GBI_02025"; transcript_id "GBI_02025.6"; exon_number "8";
Scaffold8	StringTie	exon	12753361	12753460	.	+	.	gene_id "GBI_02025"; transcript_id "GBI_02025.6"; exon_number "9";
Scaffold8	StringTie	exon	12760211	12760337	.	+	.	gene_id "GBI_02025"; transcript_id "GBI_02025.6"; exon_number "10";
Scaffold8	StringTie	exon	12761072	12761169	.	+	.	gene_id "GBI_02025"; transcript_id "GBI_02025.6"; exon_number "11";
Scaffold8	StringTie	exon	12761231	12761464	.	+	.	gene_id "GBI_02025"; transcript_id "GBI_02025.6"; exon_number "12";
Scaffold8	StringTie	exon	12762244	12765104	.	+	.	gene_id "GBI_02025"; transcript_id "GBI_02025.6"; exon_number "13";
Scaffold8	StringTie	exon	12780040	12780274	.	+	.	gene_id "GBI_02025"; transcript_id "GBI_02025.6"; exon_number "14";
Scaffold8	StringTie	exon	12782423	12782619	.	+	.	gene_id "GBI_02025"; transcript_id "GBI_02025.6"; exon_number "15";
Scaffold8	StringTie	exon	12783502	12783651	.	+	.	gene_id "GBI_02025"; transcript_id "GBI_02025.6"; exon_number "16";
Scaffold8	StringTie	exon	12785405	12785523	.	+	.	gene_id "GBI_02025"; transcript_id "GBI_02025.6"; exon_number "17";
Scaffold8	StringTie	exon	12796522	12796638	.	+	.	gene_id "GBI_02025"; transcript_id "GBI_02025.6"; exon_number "18";
Scaffold8	StringTie	transcript	12730752	12742278	.	+	.	gene_id "GBI_02025"; transcript_id "GBI_02025.7"; gene_name "GBI_02025"; oId "STRG.2986.4"; cmp_ref "GBI_02025-RB"; class_code "j"; tss_id "TSS34625";
Scaffold8	StringTie	exon	12730752	12739298	.	+	.	gene_id "GBI_02025"; transcript_id "GBI_02025.7"; exon_number "1";
Scaffold8	StringTie	exon	12741241	12742278	.	+	.	gene_id "GBI_02025"; transcript_id "GBI_02025.7"; exon_number "2";
Scaffold8	StringTie	transcript	12730752	12796638	.	+	.	gene_id "GBI_02025"; transcript_id "GBI_02025.8"; gene_name "GBI_02025"; oId "STRG.2986.5"; cmp_ref "GBI_02025-RB"; class_code "n"; tss_id "TSS34625";
Scaffold8	StringTie	exon	12730752	12737633	.	+	.	gene_id "GBI_02025"; transcript_id "GBI_02025.8"; exon_number "1";
Scaffold8	StringTie	exon	12739110	12739298	.	+	.	gene_id "GBI_02025"; transcript_id "GBI_02025.8"; exon_number "2";
Scaffold8	StringTie	exon	12741241	12741431	.	+	.	gene_id "GBI_02025"; transcript_id "GBI_02025.8"; exon_number "3";
Scaffold8	StringTie	exon	12744016	12744097	.	+	.	gene_id "GBI_02025"; transcript_id "GBI_02025.8"; exon_number "4";
Scaffold8	StringTie	exon	12745622	12745765	.	+	.	gene_id "GBI_02025"; transcript_id "GBI_02025.8"; exon_number "5";
Scaffold8	StringTie	exon	12747987	12748145	.	+	.	gene_id "GBI_02025"; transcript_id "GBI_02025.8"; exon_number "6";
Scaffold8	StringTie	exon	12752374	12752526	.	+	.	gene_id "GBI_02025"; transcript_id "GBI_02025.8"; exon_number "7";
Scaffold8	StringTie	exon	12753361	12753460	.	+	.	gene_id "GBI_02025"; transcript_id "GBI_02025.8"; exon_number "8";
Scaffold8	StringTie	exon	12760211	12760337	.	+	.	gene_id "GBI_02025"; transcript_id "GBI_02025.8"; exon_number "9";
Scaffold8	StringTie	exon	12761072	12761169	.	+	.	gene_id "GBI_02025"; transcript_id "GBI_02025.8"; exon_number "10";
Scaffold8	StringTie	exon	12761245	12761464	.	+	.	gene_id "GBI_02025"; transcript_id "GBI_02025.8"; exon_number "11";
Scaffold8	StringTie	exon	12762244	12765104	.	+	.	gene_id "GBI_02025"; transcript_id "GBI_02025.8"; exon_number "12";
Scaffold8	StringTie	exon	12780040	12780274	.	+	.	gene_id "GBI_02025"; transcript_id "GBI_02025.8"; exon_number "13";
Scaffold8	StringTie	exon	12782423	12782619	.	+	.	gene_id "GBI_02025"; transcript_id "GBI_02025.8"; exon_number "14";
Scaffold8	StringTie	exon	12783502	12783651	.	+	.	gene_id "GBI_02025"; transcript_id "GBI_02025.8"; exon_number "15";
Scaffold8	StringTie	exon	12785405	12785523	.	+	.	gene_id "GBI_02025"; transcript_id "GBI_02025.8"; exon_number "16";
Scaffold8	StringTie	exon	12796522	12796638	.	+	.	gene_id "GBI_02025"; transcript_id "GBI_02025.8"; exon_number "17";
Scaffold8	StringTie	transcript	12742382	12796638	.	+	.	gene_id "GBI_02025"; transcript_id "GBI_02025.9"; gene_name "GBI_02025"; oId "STRG.2986.8"; cmp_ref "GBI_02025-RB"; class_code "n"; tss_id "TSS34626";
Scaffold8	StringTie	exon	12742382	12744097	.	+	.	gene_id "GBI_02025"; transcript_id "GBI_02025.9"; exon_number "1";
Scaffold8	StringTie	exon	12744210	12744227	.	+	.	gene_id "GBI_02025"; transcript_id "GBI_02025.9"; exon_number "2";
Scaffold8	StringTie	exon	12745622	12745765	.	+	.	gene_id "GBI_02025"; transcript_id "GBI_02025.9"; exon_number "3";
Scaffold8	StringTie	exon	12747987	12748145	.	+	.	gene_id "GBI_02025"; transcript_id "GBI_02025.9"; exon_number "4";
Scaffold8	StringTie	exon	12752374	12752526	.	+	.	gene_id "GBI_02025"; transcript_id "GBI_02025.9"; exon_number "5";
Scaffold8	StringTie	exon	12753361	12753460	.	+	.	gene_id "GBI_02025"; transcript_id "GBI_02025.9"; exon_number "6";
Scaffold8	StringTie	exon	12760211	12760337	.	+	.	gene_id "GBI_02025"; transcript_id "GBI_02025.9"; exon_number "7";
Scaffold8	StringTie	exon	12761072	12761169	.	+	.	gene_id "GBI_02025"; transcript_id "GBI_02025.9"; exon_number "8";
Scaffold8	StringTie	exon	12761245	12761464	.	+	.	gene_id "GBI_02025"; transcript_id "GBI_02025.9"; exon_number "9";
Scaffold8	StringTie	exon	12762244	12765104	.	+	.	gene_id "GBI_02025"; transcript_id "GBI_02025.9"; exon_number "10";
Scaffold8	StringTie	exon	12780040	12780274	.	+	.	gene_id "GBI_02025"; transcript_id "GBI_02025.9"; exon_number "11";
Scaffold8	StringTie	exon	12782423	12782619	.	+	.	gene_id "GBI_02025"; transcript_id "GBI_02025.9"; exon_number "12";
Scaffold8	StringTie	exon	12783502	12783651	.	+	.	gene_id "GBI_02025"; transcript_id "GBI_02025.9"; exon_number "13";
Scaffold8	StringTie	exon	12785405	12785523	.	+	.	gene_id "GBI_02025"; transcript_id "GBI_02025.9"; exon_number "14";
Scaffold8	StringTie	exon	12796522	12796638	.	+	.	gene_id "GBI_02025"; transcript_id "GBI_02025.9"; exon_number "15";
Scaffold8	StringTie	transcript	12742382	12796638	.	+	.	gene_id "GBI_02025"; transcript_id "GBI_02025.10"; gene_name "GBI_02025"; oId "STRG.2986.7"; cmp_ref "GBI_02025-RB"; class_code "m"; tss_id "TSS34626";
Scaffold8	StringTie	exon	12742382	12744097	.	+	.	gene_id "GBI_02025"; transcript_id "GBI_02025.10"; exon_number "1";
Scaffold8	StringTie	exon	12745622	12745765	.	+	.	gene_id "GBI_02025"; transcript_id "GBI_02025.10"; exon_number "2";
Scaffold8	StringTie	exon	12747987	12748145	.	+	.	gene_id "GBI_02025"; transcript_id "GBI_02025.10"; exon_number "3";
Scaffold8	StringTie	exon	12752374	12752526	.	+	.	gene_id "GBI_02025"; transcript_id "GBI_02025.10"; exon_number "4";
Scaffold8	StringTie	exon	12753361	12753460	.	+	.	gene_id "GBI_02025"; transcript_id "GBI_02025.10"; exon_number "5";
Scaffold8	StringTie	exon	12760211	12760337	.	+	.	gene_id "GBI_02025"; transcript_id "GBI_02025.10"; exon_number "6";
Scaffold8	StringTie	exon	12761072	12761169	.	+	.	gene_id "GBI_02025"; transcript_id "GBI_02025.10"; exon_number "7";
Scaffold8	StringTie	exon	12761245	12761464	.	+	.	gene_id "GBI_02025"; transcript_id "GBI_02025.10"; exon_number "8";
Scaffold8	StringTie	exon	12762244	12765104	.	+	.	gene_id "GBI_02025"; transcript_id "GBI_02025.10"; exon_number "9";
Scaffold8	StringTie	exon	12780040	12780274	.	+	.	gene_id "GBI_02025"; transcript_id "GBI_02025.10"; exon_number "10";
Scaffold8	StringTie	exon	12782423	12782619	.	+	.	gene_id "GBI_02025"; transcript_id "GBI_02025.10"; exon_number "11";
Scaffold8	StringTie	exon	12783502	12783651	.	+	.	gene_id "GBI_02025"; transcript_id "GBI_02025.10"; exon_number "12";
Scaffold8	StringTie	exon	12785405	12785523	.	+	.	gene_id "GBI_02025"; transcript_id "GBI_02025.10"; exon_number "13";
Scaffold8	StringTie	exon	12796522	12796638	.	+	.	gene_id "GBI_02025"; transcript_id "GBI_02025.10"; exon_number "14";
Scaffold8	StringTie	transcript	12744675	12796638	.	+	.	gene_id "GBI_02025"; transcript_id "GBI_02025.11"; gene_name "GBI_02025"; oId "STRG.2986.9"; cmp_ref "GBI_02025-RB"; class_code "m"; tss_id "TSS34627";
Scaffold8	StringTie	exon	12744675	12745765	.	+	.	gene_id "GBI_02025"; transcript_id "GBI_02025.11"; exon_number "1";
Scaffold8	StringTie	exon	12747987	12748145	.	+	.	gene_id "GBI_02025"; transcript_id "GBI_02025.11"; exon_number "2";
Scaffold8	StringTie	exon	12752374	12752526	.	+	.	gene_id "GBI_02025"; transcript_id "GBI_02025.11"; exon_number "3";
Scaffold8	StringTie	exon	12753361	12753460	.	+	.	gene_id "GBI_02025"; transcript_id "GBI_02025.11"; exon_number "4";
Scaffold8	StringTie	exon	12760211	12760337	.	+	.	gene_id "GBI_02025"; transcript_id "GBI_02025.11"; exon_number "5";
Scaffold8	StringTie	exon	12761072	12761169	.	+	.	gene_id "GBI_02025"; transcript_id "GBI_02025.11"; exon_number "6";
Scaffold8	StringTie	exon	12761245	12761464	.	+	.	gene_id "GBI_02025"; transcript_id "GBI_02025.11"; exon_number "7";
Scaffold8	StringTie	exon	12762244	12765104	.	+	.	gene_id "GBI_02025"; transcript_id "GBI_02025.11"; exon_number "8";
Scaffold8	StringTie	exon	12780040	12780274	.	+	.	gene_id "GBI_02025"; transcript_id "GBI_02025.11"; exon_number "9";
Scaffold8	StringTie	exon	12782423	12782619	.	+	.	gene_id "GBI_02025"; transcript_id "GBI_02025.11"; exon_number "10";
Scaffold8	StringTie	exon	12783502	12783651	.	+	.	gene_id "GBI_02025"; transcript_id "GBI_02025.11"; exon_number "11";
Scaffold8	StringTie	exon	12785405	12785523	.	+	.	gene_id "GBI_02025"; transcript_id "GBI_02025.11"; exon_number "12";
Scaffold8	StringTie	exon	12796522	12796638	.	+	.	gene_id "GBI_02025"; transcript_id "GBI_02025.11"; exon_number "13";
Scaffold8	StringTie	transcript	12750037	12796638	.	+	.	gene_id "GBI_02025"; transcript_id "GBI_02025.12"; gene_name "GBI_02025"; oId "STRG.2986.10"; cmp_ref "GBI_02025-RB"; class_code "m"; tss_id "TSS34628";
Scaffold8	StringTie	exon	12750037	12752526	.	+	.	gene_id "GBI_02025"; transcript_id "GBI_02025.12"; exon_number "1";
Scaffold8	StringTie	exon	12753361	12753460	.	+	.	gene_id "GBI_02025"; transcript_id "GBI_02025.12"; exon_number "2";
Scaffold8	StringTie	exon	12760211	12760337	.	+	.	gene_id "GBI_02025"; transcript_id "GBI_02025.12"; exon_number "3";
Scaffold8	StringTie	exon	12761072	12761169	.	+	.	gene_id "GBI_02025"; transcript_id "GBI_02025.12"; exon_number "4";
Scaffold8	StringTie	exon	12761245	12761464	.	+	.	gene_id "GBI_02025"; transcript_id "GBI_02025.12"; exon_number "5";
Scaffold8	StringTie	exon	12762244	12765104	.	+	.	gene_id "GBI_02025"; transcript_id "GBI_02025.12"; exon_number "6";
Scaffold8	StringTie	exon	12780040	12780274	.	+	.	gene_id "GBI_02025"; transcript_id "GBI_02025.12"; exon_number "7";
Scaffold8	StringTie	exon	12782423	12782619	.	+	.	gene_id "GBI_02025"; transcript_id "GBI_02025.12"; exon_number "8";
Scaffold8	StringTie	exon	12783502	12783651	.	+	.	gene_id "GBI_02025"; transcript_id "GBI_02025.12"; exon_number "9";
Scaffold8	StringTie	exon	12785405	12785523	.	+	.	gene_id "GBI_02025"; transcript_id "GBI_02025.12"; exon_number "10";
Scaffold8	StringTie	exon	12796522	12796638	.	+	.	gene_id "GBI_02025"; transcript_id "GBI_02025.12"; exon_number "11";
Scaffold8	AGAT	transcript	12762144	12798824	.	+	.	gene_id "GBI_02025"; transcript_id "GBI_02025-RC"; Parent "GBI_02025"; gene_name "GBI_02025";
Scaffold8	maker	exon	12762144	12765104	.	+	.	gene_id "GBI_02025"; transcript_id "GBI_02025-RC"; Parent "GBI_02025-RC"; gene_name "GBI_02025"; previous_transcript_id "GBI_02025-RC";
Scaffold8	maker	exon	12780040	12780274	.	+	.	gene_id "GBI_02025"; transcript_id "GBI_02025-RC"; Parent "GBI_02025-RC"; gene_name "GBI_02025"; previous_transcript_id "GBI_02025-RC";
Scaffold8	maker	exon	12782423	12782619	.	+	.	gene_id "GBI_02025"; transcript_id "GBI_02025-RC"; Parent "GBI_02025-RC"; gene_name "GBI_02025"; previous_transcript_id "GBI_02025-RC";
Scaffold8	maker	exon	12783502	12783653	.	+	.	gene_id "GBI_02025"; transcript_id "GBI_02025-RC"; Parent "GBI_02025-RC"; gene_name "GBI_02025"; previous_transcript_id "GBI_02025-RC";
Scaffold8	maker	exon	12796522	12796912	.	+	.	gene_id "GBI_02025"; transcript_id "GBI_02025-RC"; Parent "GBI_02025-RC"; gene_name "GBI_02025"; previous_transcript_id "GBI_02025-RC";
Scaffold8	maker	exon	12798448	12798824	.	+	.	gene_id "GBI_02025"; transcript_id "GBI_02025-RC"; Parent "GBI_02025-RC"; gene_name "GBI_02025"; previous_transcript_id "GBI_02025-RC";
Scaffold8	maker	CDS	12764741	12765104	.	+	0	gene_id "GBI_02025"; transcript_id "GBI_02025-RC"; Parent "GBI_02025-RC"; gene_name "GBI_02025"; previous_transcript_id "GBI_02025-RC";
Scaffold8	maker	CDS	12780040	12780274	.	+	2	gene_id "GBI_02025"; transcript_id "GBI_02025-RC"; Parent "GBI_02025-RC"; gene_name "GBI_02025"; previous_transcript_id "GBI_02025-RC";
Scaffold8	maker	CDS	12782423	12782619	.	+	1	gene_id "GBI_02025"; transcript_id "GBI_02025-RC"; Parent "GBI_02025-RC"; gene_name "GBI_02025"; previous_transcript_id "GBI_02025-RC";
Scaffold8	maker	CDS	12783502	12783653	.	+	2	gene_id "GBI_02025"; transcript_id "GBI_02025-RC"; Parent "GBI_02025-RC"; gene_name "GBI_02025"; previous_transcript_id "GBI_02025-RC";
Scaffold8	maker	CDS	12796522	12796912	.	+	0	gene_id "GBI_02025"; transcript_id "GBI_02025-RC"; Parent "GBI_02025-RC"; gene_name "GBI_02025"; previous_transcript_id "GBI_02025-RC";
Scaffold8	maker	CDS	12798448	12798689	.	+	2	gene_id "GBI_02025"; transcript_id "GBI_02025-RC"; Parent "GBI_02025-RC"; gene_name "GBI_02025"; previous_transcript_id "GBI_02025-RC";
Scaffold8	AGAT	five_prime_UTR	12762144	12764740	.	+	.	gene_id "GBI_02025"; transcript_id "GBI_02025-RC"; Parent "GBI_02025-RC"; gene_name "GBI_02025"; previous_transcript_id "GBI_02025-RC";
Scaffold8	AGAT	three_prime_UTR	12798690	12798824	.	+	.	gene_id "GBI_02025"; transcript_id "GBI_02025-RC"; Parent "GBI_02025-RC"; gene_name "GBI_02025"; previous_transcript_id "GBI_02025-RC";
Scaffold8	AGAT	transcript	12764053	12798824	.	+	.	gene_id "GBI_02025"; transcript_id "GBI_02025-RD"; Parent "GBI_02025"; gene_name "GBI_02025";
Scaffold8	maker	exon	12764053	12764354	.	+	.	gene_id "GBI_02025"; transcript_id "GBI_02025-RD"; Parent "GBI_02025-RD"; gene_name "GBI_02025"; previous_transcript_id "GBI_02025-RD";
Scaffold8	maker	exon	12764696	12765104	.	+	.	gene_id "GBI_02025"; transcript_id "GBI_02025-RD"; Parent "GBI_02025-RD"; gene_name "GBI_02025"; previous_transcript_id "GBI_02025-RD";
Scaffold8	maker	exon	12780040	12780274	.	+	.	gene_id "GBI_02025"; transcript_id "GBI_02025-RD"; Parent "GBI_02025-RD"; gene_name "GBI_02025"; previous_transcript_id "GBI_02025-RD";
Scaffold8	maker	exon	12782423	12782619	.	+	.	gene_id "GBI_02025"; transcript_id "GBI_02025-RD"; Parent "GBI_02025-RD"; gene_name "GBI_02025"; previous_transcript_id "GBI_02025-RD";
Scaffold8	maker	exon	12783502	12783653	.	+	.	gene_id "GBI_02025"; transcript_id "GBI_02025-RD"; Parent "GBI_02025-RD"; gene_name "GBI_02025"; previous_transcript_id "GBI_02025-RD";
Scaffold8	maker	exon	12796522	12796912	.	+	.	gene_id "GBI_02025"; transcript_id "GBI_02025-RD"; Parent "GBI_02025-RD"; gene_name "GBI_02025"; previous_transcript_id "GBI_02025-RD";
Scaffold8	maker	exon	12798448	12798824	.	+	.	gene_id "GBI_02025"; transcript_id "GBI_02025-RD"; Parent "GBI_02025-RD"; gene_name "GBI_02025"; previous_transcript_id "GBI_02025-RD";
Scaffold8	StringTie	transcript	12796789	12798608	.	+	.	gene_id "GBI_02025"; transcript_id "GBI_02025.15"; gene_name "GBI_02025"; oId "STRG.2989.1"; cmp_ref "GBI_02025-RC"; class_code "j"; tss_id "TSS34629";
Scaffold8	StringTie	exon	12796789	12796893	.	+	.	gene_id "GBI_02025"; transcript_id "GBI_02025.15"; exon_number "1";
Scaffold8	StringTie	exon	12798448	12798608	.	+	.	gene_id "GBI_02025"; transcript_id "GBI_02025.15"; exon_number "2";
Scaffold8	maker	CDS	12764232	12764354	.	+	0	gene_id "GBI_02025"; transcript_id "GBI_02025-RD"; Parent "GBI_02025-RD"; gene_name "GBI_02025"; previous_transcript_id "GBI_02025-RD";
Scaffold8	maker	CDS	12764696	12765104	.	+	0	gene_id "GBI_02025"; transcript_id "GBI_02025-RD"; Parent "GBI_02025-RD"; gene_name "GBI_02025"; previous_transcript_id "GBI_02025-RD";
Scaffold8	maker	CDS	12780040	12780274	.	+	2	gene_id "GBI_02025"; transcript_id "GBI_02025-RD"; Parent "GBI_02025-RD"; gene_name "GBI_02025"; previous_transcript_id "GBI_02025-RD";
Scaffold8	maker	CDS	12782423	12782619	.	+	1	gene_id "GBI_02025"; transcript_id "GBI_02025-RD"; Parent "GBI_02025-RD"; gene_name "GBI_02025"; previous_transcript_id "GBI_02025-RD";
Scaffold8	maker	CDS	12783502	12783653	.	+	2	gene_id "GBI_02025"; transcript_id "GBI_02025-RD"; Parent "GBI_02025-RD"; gene_name "GBI_02025"; previous_transcript_id "GBI_02025-RD";
Scaffold8	maker	CDS	12796522	12796912	.	+	0	gene_id "GBI_02025"; transcript_id "GBI_02025-RD"; Parent "GBI_02025-RD"; gene_name "GBI_02025"; previous_transcript_id "GBI_02025-RD";
Scaffold8	maker	CDS	12798448	12798689	.	+	2	gene_id "GBI_02025"; transcript_id "GBI_02025-RD"; Parent "GBI_02025-RD"; gene_name "GBI_02025"; previous_transcript_id "GBI_02025-RD";
Scaffold8	AGAT	five_prime_UTR	12764053	12764231	.	+	.	gene_id "GBI_02025"; transcript_id "GBI_02025-RD"; Parent "GBI_02025-RD"; gene_name "GBI_02025"; previous_transcript_id "GBI_02025-RD";
Scaffold8	AGAT	three_prime_UTR	12798690	12798824	.	+	.	gene_id "GBI_02025"; transcript_id "GBI_02025-RD"; Parent "GBI_02025-RD"; gene_name "GBI_02025"; previous_transcript_id "GBI_02025-RD";
Scaffold8	AGAT	gene	12816263	12822538	.	-	.	gene_id "GBI_02026"; gene_name "GBI_02026";
Scaffold8	AGAT	transcript	12816263	12822538	.	-	.	gene_id "GBI_02026"; transcript_id "GBI_02026-RA"; Parent "GBI_02026"; gene_name "GBI_02026";
Scaffold8	maker	exon	12816263	12816478	.	-	.	gene_id "GBI_02026"; transcript_id "GBI_02026-RA"; Parent "GBI_02026-RA"; gene_name "GBI_02026";
Scaffold8	maker	exon	12821878	12822092	.	-	.	gene_id "GBI_02026"; transcript_id "GBI_02026-RA"; Parent "GBI_02026-RA"; gene_name "GBI_02026";
Scaffold8	maker	exon	12822349	12822538	.	-	.	gene_id "GBI_02026"; transcript_id "GBI_02026-RA"; Parent "GBI_02026-RA"; gene_name "GBI_02026";
Scaffold8	maker	CDS	12816263	12816478	.	-	0	gene_id "GBI_02026"; transcript_id "GBI_02026-RA"; Parent "GBI_02026-RA"; gene_name "GBI_02026";
Scaffold8	maker	CDS	12821878	12822092	.	-	2	gene_id "GBI_02026"; transcript_id "GBI_02026-RA"; Parent "GBI_02026-RA"; gene_name "GBI_02026";
Scaffold8	maker	CDS	12822349	12822538	.	-	0	gene_id "GBI_02026"; transcript_id "GBI_02026-RA"; Parent "GBI_02026-RA"; gene_name "GBI_02026";
Scaffold8	AGAT	gene	12825532	12832773	.	-	.	gene_id "GBI_02027"; gene_name "GBI_02027";
Scaffold8	AGAT	transcript	12825532	12828344	.	-	.	gene_id "GBI_02027"; transcript_id "GBI_02027-RA"; Parent "GBI_02027"; gene_name "GBI_02027";
Scaffold8	maker	exon	12825532	12825654	.	-	.	gene_id "GBI_02027"; transcript_id "GBI_02027-RA"; Parent "GBI_02027-RA"; gene_name "GBI_02027";
Scaffold8	maker	exon	12825891	12826110	.	-	.	gene_id "GBI_02027"; transcript_id "GBI_02027-RA"; Parent "GBI_02027-RA"; gene_name "GBI_02027";
Scaffold8	maker	exon	12827935	12828068	.	-	.	gene_id "GBI_02027"; transcript_id "GBI_02027-RA"; Parent "GBI_02027-RA"; gene_name "GBI_02027";
Scaffold8	maker	exon	12828208	12828344	.	-	.	gene_id "GBI_02027"; transcript_id "GBI_02027-RA"; Parent "GBI_02027-RA"; gene_name "GBI_02027";
Scaffold8	StringTie	transcript	12825890	12832773	.	-	.	gene_id "GBI_02027"; transcript_id "GBI_02027.2"; gene_name "GBI_02027"; oId "STRG.2993.1"; cmp_ref "GBI_02027-RA"; class_code "j"; tss_id "TSS34853";
Scaffold8	StringTie	exon	12825890	12826110	.	-	.	gene_id "GBI_02027"; transcript_id "GBI_02027.2"; exon_number "1";
Scaffold8	StringTie	exon	12827935	12828068	.	-	.	gene_id "GBI_02027"; transcript_id "GBI_02027.2"; exon_number "2";
Scaffold8	StringTie	exon	12828208	12828344	.	-	.	gene_id "GBI_02027"; transcript_id "GBI_02027.2"; exon_number "3";
Scaffold8	StringTie	exon	12832533	12832773	.	-	.	gene_id "GBI_02027"; transcript_id "GBI_02027.2"; exon_number "4";
Scaffold8	maker	CDS	12825532	12825654	.	-	0	gene_id "GBI_02027"; transcript_id "GBI_02027-RA"; Parent "GBI_02027-RA"; gene_name "GBI_02027";
Scaffold8	maker	CDS	12825891	12826110	.	-	1	gene_id "GBI_02027"; transcript_id "GBI_02027-RA"; Parent "GBI_02027-RA"; gene_name "GBI_02027";
Scaffold8	maker	CDS	12827935	12828068	.	-	0	gene_id "GBI_02027"; transcript_id "GBI_02027-RA"; Parent "GBI_02027-RA"; gene_name "GBI_02027";
Scaffold8	maker	CDS	12828208	12828330	.	-	0	gene_id "GBI_02027"; transcript_id "GBI_02027-RA"; Parent "GBI_02027-RA"; gene_name "GBI_02027";
Scaffold8	AGAT	five_prime_UTR	12828331	12828344	.	-	.	gene_id "GBI_02027"; transcript_id "GBI_02027-RA"; Parent "GBI_02027-RA"; gene_name "GBI_02027";
Scaffold8	AGAT	gene	12864388	12906896	.	-	.	gene_id "GBI_02028"; gene_name "GBI_02028";
Scaffold8	AGAT	transcript	12864388	12906792	.	-	.	gene_id "GBI_02028"; transcript_id "GBI_02028-RA"; Parent "GBI_02028"; gene_name "GBI_02028";
Scaffold8	maker	exon	12864388	12864815	.	-	.	gene_id "GBI_02028"; transcript_id "GBI_02028-RA"; Parent "GBI_02028-RA"; gene_name "GBI_02028";
Scaffold8	maker	exon	12866058	12866168	.	-	.	gene_id "GBI_02028"; transcript_id "GBI_02028-RA"; Parent "GBI_02028-RA"; gene_name "GBI_02028";
Scaffold8	maker	exon	12875191	12875430	.	-	.	gene_id "GBI_02028"; transcript_id "GBI_02028-RA"; Parent "GBI_02028-RA"; gene_name "GBI_02028";
Scaffold8	maker	exon	12881394	12881667	.	-	.	gene_id "GBI_02028"; transcript_id "GBI_02028-RA"; Parent "GBI_02028-RA"; gene_name "GBI_02028";
Scaffold8	maker	exon	12881807	12881921	.	-	.	gene_id "GBI_02028"; transcript_id "GBI_02028-RA"; Parent "GBI_02028-RA"; gene_name "GBI_02028";
Scaffold8	maker	exon	12882735	12882930	.	-	.	gene_id "GBI_02028"; transcript_id "GBI_02028-RA"; Parent "GBI_02028-RA"; gene_name "GBI_02028";
Scaffold8	maker	exon	12883069	12883274	.	-	.	gene_id "GBI_02028"; transcript_id "GBI_02028-RA"; Parent "GBI_02028-RA"; gene_name "GBI_02028";
Scaffold8	maker	exon	12883370	12883566	.	-	.	gene_id "GBI_02028"; transcript_id "GBI_02028-RA"; Parent "GBI_02028-RA"; gene_name "GBI_02028";
Scaffold8	maker	exon	12886181	12886380	.	-	.	gene_id "GBI_02028"; transcript_id "GBI_02028-RA"; Parent "GBI_02028-RA"; gene_name "GBI_02028";
Scaffold8	maker	exon	12893925	12894144	.	-	.	gene_id "GBI_02028"; transcript_id "GBI_02028-RA"; Parent "GBI_02028-RA"; gene_name "GBI_02028";
Scaffold8	maker	exon	12894454	12894593	.	-	.	gene_id "GBI_02028"; transcript_id "GBI_02028-RA"; Parent "GBI_02028-RA"; gene_name "GBI_02028";
Scaffold8	maker	exon	12894720	12894859	.	-	.	gene_id "GBI_02028"; transcript_id "GBI_02028-RA"; Parent "GBI_02028-RA"; gene_name "GBI_02028";
Scaffold8	maker	exon	12895671	12895876	.	-	.	gene_id "GBI_02028"; transcript_id "GBI_02028-RA"; Parent "GBI_02028-RA"; gene_name "GBI_02028";
Scaffold8	maker	exon	12898242	12898427	.	-	.	gene_id "GBI_02028"; transcript_id "GBI_02028-RA"; Parent "GBI_02028-RA"; gene_name "GBI_02028";
Scaffold8	maker	exon	12899659	12899728	.	-	.	gene_id "GBI_02028"; transcript_id "GBI_02028-RA"; Parent "GBI_02028-RA"; gene_name "GBI_02028";
Scaffold8	maker	exon	12906050	12906137	.	-	.	gene_id "GBI_02028"; transcript_id "GBI_02028-RA"; Parent "GBI_02028-RA"; gene_name "GBI_02028";
Scaffold8	maker	exon	12906617	12906792	.	-	.	gene_id "GBI_02028"; transcript_id "GBI_02028-RA"; Parent "GBI_02028-RA"; gene_name "GBI_02028";
Scaffold8	StringTie	transcript	12865970	12906792	.	-	.	gene_id "GBI_02028"; transcript_id "GBI_02028.2"; gene_name "GBI_02028"; oId "STRG.2994.2"; cmp_ref "GBI_02028-RA"; class_code "j"; tss_id "TSS34854";
Scaffold8	StringTie	exon	12865970	12866168	.	-	.	gene_id "GBI_02028"; transcript_id "GBI_02028.2"; exon_number "1";
Scaffold8	StringTie	exon	12875191	12875430	.	-	.	gene_id "GBI_02028"; transcript_id "GBI_02028.2"; exon_number "2";
Scaffold8	StringTie	exon	12881394	12881667	.	-	.	gene_id "GBI_02028"; transcript_id "GBI_02028.2"; exon_number "3";
Scaffold8	StringTie	exon	12881807	12881921	.	-	.	gene_id "GBI_02028"; transcript_id "GBI_02028.2"; exon_number "4";
Scaffold8	StringTie	exon	12882735	12882930	.	-	.	gene_id "GBI_02028"; transcript_id "GBI_02028.2"; exon_number "5";
Scaffold8	StringTie	exon	12883069	12883274	.	-	.	gene_id "GBI_02028"; transcript_id "GBI_02028.2"; exon_number "6";
Scaffold8	StringTie	exon	12883370	12883566	.	-	.	gene_id "GBI_02028"; transcript_id "GBI_02028.2"; exon_number "7";
Scaffold8	StringTie	exon	12886181	12886380	.	-	.	gene_id "GBI_02028"; transcript_id "GBI_02028.2"; exon_number "8";
Scaffold8	StringTie	exon	12893925	12894144	.	-	.	gene_id "GBI_02028"; transcript_id "GBI_02028.2"; exon_number "9";
Scaffold8	StringTie	exon	12894454	12894593	.	-	.	gene_id "GBI_02028"; transcript_id "GBI_02028.2"; exon_number "10";
Scaffold8	StringTie	exon	12894720	12894859	.	-	.	gene_id "GBI_02028"; transcript_id "GBI_02028.2"; exon_number "11";
Scaffold8	StringTie	exon	12895671	12895876	.	-	.	gene_id "GBI_02028"; transcript_id "GBI_02028.2"; exon_number "12";
Scaffold8	StringTie	exon	12898242	12898427	.	-	.	gene_id "GBI_02028"; transcript_id "GBI_02028.2"; exon_number "13";
Scaffold8	StringTie	exon	12899659	12899728	.	-	.	gene_id "GBI_02028"; transcript_id "GBI_02028.2"; exon_number "14";
Scaffold8	StringTie	exon	12906050	12906137	.	-	.	gene_id "GBI_02028"; transcript_id "GBI_02028.2"; exon_number "15";
Scaffold8	StringTie	exon	12906617	12906792	.	-	.	gene_id "GBI_02028"; transcript_id "GBI_02028.2"; exon_number "16";
Scaffold8	StringTie	transcript	12894289	12906792	.	-	.	gene_id "GBI_02028"; transcript_id "GBI_02028.3"; gene_name "GBI_02028"; oId "STRG.2994.3"; cmp_ref "GBI_02028-RA"; class_code "j"; tss_id "TSS34854";
Scaffold8	StringTie	exon	12894289	12894593	.	-	.	gene_id "GBI_02028"; transcript_id "GBI_02028.3"; exon_number "1";
Scaffold8	StringTie	exon	12894720	12894859	.	-	.	gene_id "GBI_02028"; transcript_id "GBI_02028.3"; exon_number "2";
Scaffold8	StringTie	exon	12895671	12895876	.	-	.	gene_id "GBI_02028"; transcript_id "GBI_02028.3"; exon_number "3";
Scaffold8	StringTie	exon	12898242	12898427	.	-	.	gene_id "GBI_02028"; transcript_id "GBI_02028.3"; exon_number "4";
Scaffold8	StringTie	exon	12899659	12899728	.	-	.	gene_id "GBI_02028"; transcript_id "GBI_02028.3"; exon_number "5";
Scaffold8	StringTie	exon	12906050	12906137	.	-	.	gene_id "GBI_02028"; transcript_id "GBI_02028.3"; exon_number "6";
Scaffold8	StringTie	exon	12906617	12906792	.	-	.	gene_id "GBI_02028"; transcript_id "GBI_02028.3"; exon_number "7";
Scaffold8	StringTie	transcript	12894289	12906896	.	-	.	gene_id "GBI_02028"; transcript_id "GBI_02028.4"; gene_name "GBI_02028"; oId "STRG.2994.4"; cmp_ref "GBI_02028-RA"; class_code "n"; tss_id "TSS34855";
Scaffold8	StringTie	exon	12894289	12894859	.	-	.	gene_id "GBI_02028"; transcript_id "GBI_02028.4"; exon_number "1";
Scaffold8	StringTie	exon	12895671	12895876	.	-	.	gene_id "GBI_02028"; transcript_id "GBI_02028.4"; exon_number "2";
Scaffold8	StringTie	exon	12898242	12898427	.	-	.	gene_id "GBI_02028"; transcript_id "GBI_02028.4"; exon_number "3";
Scaffold8	StringTie	exon	12899659	12899728	.	-	.	gene_id "GBI_02028"; transcript_id "GBI_02028.4"; exon_number "4";
Scaffold8	StringTie	exon	12906050	12906137	.	-	.	gene_id "GBI_02028"; transcript_id "GBI_02028.4"; exon_number "5";
Scaffold8	StringTie	exon	12906617	12906896	.	-	.	gene_id "GBI_02028"; transcript_id "GBI_02028.4"; exon_number "6";
Scaffold8	maker	CDS	12864564	12864815	.	-	0	gene_id "GBI_02028"; transcript_id "GBI_02028-RA"; Parent "GBI_02028-RA"; gene_name "GBI_02028";
Scaffold8	maker	CDS	12866058	12866168	.	-	0	gene_id "GBI_02028"; transcript_id "GBI_02028-RA"; Parent "GBI_02028-RA"; gene_name "GBI_02028";
Scaffold8	maker	CDS	12875191	12875430	.	-	0	gene_id "GBI_02028"; transcript_id "GBI_02028-RA"; Parent "GBI_02028-RA"; gene_name "GBI_02028";
Scaffold8	maker	CDS	12881394	12881667	.	-	1	gene_id "GBI_02028"; transcript_id "GBI_02028-RA"; Parent "GBI_02028-RA"; gene_name "GBI_02028";
Scaffold8	maker	CDS	12881807	12881921	.	-	2	gene_id "GBI_02028"; transcript_id "GBI_02028-RA"; Parent "GBI_02028-RA"; gene_name "GBI_02028";
Scaffold8	maker	CDS	12882735	12882930	.	-	0	gene_id "GBI_02028"; transcript_id "GBI_02028-RA"; Parent "GBI_02028-RA"; gene_name "GBI_02028";
Scaffold8	maker	CDS	12883069	12883274	.	-	2	gene_id "GBI_02028"; transcript_id "GBI_02028-RA"; Parent "GBI_02028-RA"; gene_name "GBI_02028";
Scaffold8	maker	CDS	12883370	12883566	.	-	1	gene_id "GBI_02028"; transcript_id "GBI_02028-RA"; Parent "GBI_02028-RA"; gene_name "GBI_02028";
Scaffold8	maker	CDS	12886181	12886380	.	-	0	gene_id "GBI_02028"; transcript_id "GBI_02028-RA"; Parent "GBI_02028-RA"; gene_name "GBI_02028";
Scaffold8	maker	CDS	12893925	12894144	.	-	1	gene_id "GBI_02028"; transcript_id "GBI_02028-RA"; Parent "GBI_02028-RA"; gene_name "GBI_02028";
Scaffold8	maker	CDS	12894454	12894593	.	-	0	gene_id "GBI_02028"; transcript_id "GBI_02028-RA"; Parent "GBI_02028-RA"; gene_name "GBI_02028";
Scaffold8	maker	CDS	12894720	12894859	.	-	2	gene_id "GBI_02028"; transcript_id "GBI_02028-RA"; Parent "GBI_02028-RA"; gene_name "GBI_02028";
Scaffold8	maker	CDS	12895671	12895876	.	-	1	gene_id "GBI_02028"; transcript_id "GBI_02028-RA"; Parent "GBI_02028-RA"; gene_name "GBI_02028";
Scaffold8	maker	CDS	12898242	12898427	.	-	1	gene_id "GBI_02028"; transcript_id "GBI_02028-RA"; Parent "GBI_02028-RA"; gene_name "GBI_02028";
Scaffold8	maker	CDS	12899659	12899728	.	-	2	gene_id "GBI_02028"; transcript_id "GBI_02028-RA"; Parent "GBI_02028-RA"; gene_name "GBI_02028";
Scaffold8	maker	CDS	12906050	12906137	.	-	0	gene_id "GBI_02028"; transcript_id "GBI_02028-RA"; Parent "GBI_02028-RA"; gene_name "GBI_02028";
Scaffold8	maker	CDS	12906617	12906721	.	-	0	gene_id "GBI_02028"; transcript_id "GBI_02028-RA"; Parent "GBI_02028-RA"; gene_name "GBI_02028";
Scaffold8	AGAT	five_prime_UTR	12906722	12906792	.	-	.	gene_id "GBI_02028"; transcript_id "GBI_02028-RA"; Parent "GBI_02028-RA"; gene_name "GBI_02028";
Scaffold8	AGAT	three_prime_UTR	12864388	12864563	.	-	.	gene_id "GBI_02028"; transcript_id "GBI_02028-RA"; Parent "GBI_02028-RA"; gene_name "GBI_02028";
Scaffold8	AGAT	gene	12868020	12968732	.	+	.	gene_id "GBI_02029"; gene_name "GBI_02029";
Scaffold8	AGAT	transcript	12868020	12968633	.	+	.	gene_id "GBI_02029"; transcript_id "GBI_02029-RA"; Parent "GBI_02029"; gene_name "GBI_02029";
Scaffold8	maker	exon	12868020	12868269	.	+	.	gene_id "GBI_02029"; transcript_id "GBI_02029-RA"; Parent "GBI_02029-RA"; gene_name "GBI_02029";
Scaffold8	maker	exon	12868444	12868560	.	+	.	gene_id "GBI_02029"; transcript_id "GBI_02029-RA"; Parent "GBI_02029-RA"; gene_name "GBI_02029";
Scaffold8	maker	exon	12965303	12968633	.	+	.	gene_id "GBI_02029"; transcript_id "GBI_02029-RA"; Parent "GBI_02029-RA"; gene_name "GBI_02029";
Scaffold8	StringTie	transcript	12964918	12968732	.	+	.	gene_id "GBI_02029"; transcript_id "GBI_02029.2"; gene_name "GBI_02029"; oId "STRG.2995.2"; cmp_ref "GBI_02029-RA"; class_code "o"; tss_id "TSS34632";
Scaffold8	StringTie	exon	12964918	12965194	.	+	.	gene_id "GBI_02029"; transcript_id "GBI_02029.2"; exon_number "1";
Scaffold8	StringTie	exon	12965301	12968732	.	+	.	gene_id "GBI_02029"; transcript_id "GBI_02029.2"; exon_number "2";
Scaffold8	maker	CDS	12965303	12965839	.	+	0	gene_id "GBI_02029"; transcript_id "GBI_02029-RA"; Parent "GBI_02029-RA"; gene_name "GBI_02029";
Scaffold8	AGAT	five_prime_UTR	12868020	12868269	.	+	.	gene_id "GBI_02029"; transcript_id "GBI_02029-RA"; Parent "GBI_02029-RA"; gene_name "GBI_02029";
Scaffold8	AGAT	five_prime_UTR	12868444	12868560	.	+	.	gene_id "GBI_02029"; transcript_id "GBI_02029-RA"; Parent "GBI_02029-RA"; gene_name "GBI_02029";
Scaffold8	AGAT	three_prime_UTR	12965840	12968633	.	+	.	gene_id "GBI_02029"; transcript_id "GBI_02029-RA"; Parent "GBI_02029-RA"; gene_name "GBI_02029";
Scaffold8	AGAT	gene	12909360	12962956	.	-	.	gene_id "GBI_02030"; gene_name "GBI_02030";
Scaffold8	AGAT	transcript	12909360	12962887	.	-	.	gene_id "GBI_02030"; transcript_id "GBI_02030-RA"; Parent "GBI_02030"; gene_name "GBI_02030";
Scaffold8	maker	exon	12909360	12909493	.	-	.	gene_id "GBI_02030"; transcript_id "GBI_02030-RA"; Parent "GBI_02030-RA"; gene_name "GBI_02030";
Scaffold8	maker	exon	12911347	12911569	.	-	.	gene_id "GBI_02030"; transcript_id "GBI_02030-RA"; Parent "GBI_02030-RA"; gene_name "GBI_02030";
Scaffold8	maker	exon	12911753	12911902	.	-	.	gene_id "GBI_02030"; transcript_id "GBI_02030-RA"; Parent "GBI_02030-RA"; gene_name "GBI_02030";
Scaffold8	maker	exon	12912299	12912538	.	-	.	gene_id "GBI_02030"; transcript_id "GBI_02030-RA"; Parent "GBI_02030-RA"; gene_name "GBI_02030";
Scaffold8	maker	exon	12912747	12913023	.	-	.	gene_id "GBI_02030"; transcript_id "GBI_02030-RA"; Parent "GBI_02030-RA"; gene_name "GBI_02030";
Scaffold8	maker	exon	12913178	12913295	.	-	.	gene_id "GBI_02030"; transcript_id "GBI_02030-RA"; Parent "GBI_02030-RA"; gene_name "GBI_02030";
Scaffold8	maker	exon	12915449	12915662	.	-	.	gene_id "GBI_02030"; transcript_id "GBI_02030-RA"; Parent "GBI_02030-RA"; gene_name "GBI_02030";
Scaffold8	maker	exon	12915843	12916054	.	-	.	gene_id "GBI_02030"; transcript_id "GBI_02030-RA"; Parent "GBI_02030-RA"; gene_name "GBI_02030";
Scaffold8	maker	exon	12916175	12916371	.	-	.	gene_id "GBI_02030"; transcript_id "GBI_02030-RA"; Parent "GBI_02030-RA"; gene_name "GBI_02030";
Scaffold8	maker	exon	12919547	12919746	.	-	.	gene_id "GBI_02030"; transcript_id "GBI_02030-RA"; Parent "GBI_02030-RA"; gene_name "GBI_02030";
Scaffold8	maker	exon	12936476	12936695	.	-	.	gene_id "GBI_02030"; transcript_id "GBI_02030-RA"; Parent "GBI_02030-RA"; gene_name "GBI_02030";
Scaffold8	maker	exon	12937424	12937557	.	-	.	gene_id "GBI_02030"; transcript_id "GBI_02030-RA"; Parent "GBI_02030-RA"; gene_name "GBI_02030";
Scaffold8	maker	exon	12938256	12938392	.	-	.	gene_id "GBI_02030"; transcript_id "GBI_02030-RA"; Parent "GBI_02030-RA"; gene_name "GBI_02030";
Scaffold8	maker	exon	12939249	12939454	.	-	.	gene_id "GBI_02030"; transcript_id "GBI_02030-RA"; Parent "GBI_02030-RA"; gene_name "GBI_02030";
Scaffold8	maker	exon	12941783	12941968	.	-	.	gene_id "GBI_02030"; transcript_id "GBI_02030-RA"; Parent "GBI_02030-RA"; gene_name "GBI_02030";
Scaffold8	maker	exon	12945101	12945182	.	-	.	gene_id "GBI_02030"; transcript_id "GBI_02030-RA"; Parent "GBI_02030-RA"; gene_name "GBI_02030";
Scaffold8	maker	exon	12947493	12947595	.	-	.	gene_id "GBI_02030"; transcript_id "GBI_02030-RA"; Parent "GBI_02030-RA"; gene_name "GBI_02030";
Scaffold8	maker	exon	12962066	12962213	.	-	.	gene_id "GBI_02030"; transcript_id "GBI_02030-RA"; Parent "GBI_02030-RA"; gene_name "GBI_02030";
Scaffold8	maker	exon	12962848	12962887	.	-	.	gene_id "GBI_02030"; transcript_id "GBI_02030-RA"; Parent "GBI_02030-RA"; gene_name "GBI_02030";
Scaffold8	StringTie	transcript	12910885	12962956	.	-	.	gene_id "GBI_02030"; transcript_id "GBI_02030.2"; gene_name "GBI_02030"; oId "STRG.2996.1"; cmp_ref "GBI_02030-RA"; class_code "n"; tss_id "TSS34856";
Scaffold8	StringTie	exon	12910885	12916371	.	-	.	gene_id "GBI_02030"; transcript_id "GBI_02030.2"; exon_number "1";
Scaffold8	StringTie	exon	12919547	12919746	.	-	.	gene_id "GBI_02030"; transcript_id "GBI_02030.2"; exon_number "2";
Scaffold8	StringTie	exon	12936476	12936695	.	-	.	gene_id "GBI_02030"; transcript_id "GBI_02030.2"; exon_number "3";
Scaffold8	StringTie	exon	12937239	12937372	.	-	.	gene_id "GBI_02030"; transcript_id "GBI_02030.2"; exon_number "4";
Scaffold8	StringTie	exon	12938256	12938392	.	-	.	gene_id "GBI_02030"; transcript_id "GBI_02030.2"; exon_number "5";
Scaffold8	StringTie	exon	12939249	12939454	.	-	.	gene_id "GBI_02030"; transcript_id "GBI_02030.2"; exon_number "6";
Scaffold8	StringTie	exon	12941783	12941968	.	-	.	gene_id "GBI_02030"; transcript_id "GBI_02030.2"; exon_number "7";
Scaffold8	StringTie	exon	12945101	12945182	.	-	.	gene_id "GBI_02030"; transcript_id "GBI_02030.2"; exon_number "8";
Scaffold8	StringTie	exon	12947493	12947595	.	-	.	gene_id "GBI_02030"; transcript_id "GBI_02030.2"; exon_number "9";
Scaffold8	StringTie	exon	12962066	12962213	.	-	.	gene_id "GBI_02030"; transcript_id "GBI_02030.2"; exon_number "10";
Scaffold8	StringTie	exon	12962848	12962956	.	-	.	gene_id "GBI_02030"; transcript_id "GBI_02030.2"; exon_number "11";
Scaffold8	StringTie	transcript	12911136	12962956	.	-	.	gene_id "GBI_02030"; transcript_id "GBI_02030.3"; gene_name "GBI_02030"; oId "STRG.2996.3"; cmp_ref "GBI_02030-RA"; class_code "n"; tss_id "TSS34856";
Scaffold8	StringTie	exon	12911136	12911902	.	-	.	gene_id "GBI_02030"; transcript_id "GBI_02030.3"; exon_number "1";
Scaffold8	StringTie	exon	12912299	12912538	.	-	.	gene_id "GBI_02030"; transcript_id "GBI_02030.3"; exon_number "2";
Scaffold8	StringTie	exon	12912747	12913023	.	-	.	gene_id "GBI_02030"; transcript_id "GBI_02030.3"; exon_number "3";
Scaffold8	StringTie	exon	12913178	12913295	.	-	.	gene_id "GBI_02030"; transcript_id "GBI_02030.3"; exon_number "4";
Scaffold8	StringTie	exon	12915449	12915662	.	-	.	gene_id "GBI_02030"; transcript_id "GBI_02030.3"; exon_number "5";
Scaffold8	StringTie	exon	12915843	12916054	.	-	.	gene_id "GBI_02030"; transcript_id "GBI_02030.3"; exon_number "6";
Scaffold8	StringTie	exon	12916175	12916371	.	-	.	gene_id "GBI_02030"; transcript_id "GBI_02030.3"; exon_number "7";
Scaffold8	StringTie	exon	12919547	12919746	.	-	.	gene_id "GBI_02030"; transcript_id "GBI_02030.3"; exon_number "8";
Scaffold8	StringTie	exon	12936476	12936695	.	-	.	gene_id "GBI_02030"; transcript_id "GBI_02030.3"; exon_number "9";
Scaffold8	StringTie	exon	12937424	12937557	.	-	.	gene_id "GBI_02030"; transcript_id "GBI_02030.3"; exon_number "10";
Scaffold8	StringTie	exon	12938256	12938392	.	-	.	gene_id "GBI_02030"; transcript_id "GBI_02030.3"; exon_number "11";
Scaffold8	StringTie	exon	12939249	12939454	.	-	.	gene_id "GBI_02030"; transcript_id "GBI_02030.3"; exon_number "12";
Scaffold8	StringTie	exon	12941783	12941968	.	-	.	gene_id "GBI_02030"; transcript_id "GBI_02030.3"; exon_number "13";
Scaffold8	StringTie	exon	12945101	12945182	.	-	.	gene_id "GBI_02030"; transcript_id "GBI_02030.3"; exon_number "14";
Scaffold8	StringTie	exon	12947493	12947595	.	-	.	gene_id "GBI_02030"; transcript_id "GBI_02030.3"; exon_number "15";
Scaffold8	StringTie	exon	12962066	12962213	.	-	.	gene_id "GBI_02030"; transcript_id "GBI_02030.3"; exon_number "16";
Scaffold8	StringTie	exon	12962848	12962956	.	-	.	gene_id "GBI_02030"; transcript_id "GBI_02030.3"; exon_number "17";
Scaffold8	StringTie	transcript	12911136	12962956	.	-	.	gene_id "GBI_02030"; transcript_id "GBI_02030.4"; gene_name "GBI_02030"; oId "STRG.2996.2"; cmp_ref "GBI_02030-RA"; class_code "j"; tss_id "TSS34856";
Scaffold8	StringTie	exon	12911136	12911569	.	-	.	gene_id "GBI_02030"; transcript_id "GBI_02030.4"; exon_number "1";
Scaffold8	StringTie	exon	12911753	12911902	.	-	.	gene_id "GBI_02030"; transcript_id "GBI_02030.4"; exon_number "2";
Scaffold8	StringTie	exon	12912299	12912538	.	-	.	gene_id "GBI_02030"; transcript_id "GBI_02030.4"; exon_number "3";
Scaffold8	StringTie	exon	12912747	12913023	.	-	.	gene_id "GBI_02030"; transcript_id "GBI_02030.4"; exon_number "4";
Scaffold8	StringTie	exon	12913178	12913295	.	-	.	gene_id "GBI_02030"; transcript_id "GBI_02030.4"; exon_number "5";
Scaffold8	StringTie	exon	12915449	12915662	.	-	.	gene_id "GBI_02030"; transcript_id "GBI_02030.4"; exon_number "6";
Scaffold8	StringTie	exon	12915843	12916054	.	-	.	gene_id "GBI_02030"; transcript_id "GBI_02030.4"; exon_number "7";
Scaffold8	StringTie	exon	12916175	12916371	.	-	.	gene_id "GBI_02030"; transcript_id "GBI_02030.4"; exon_number "8";
Scaffold8	StringTie	exon	12919547	12919746	.	-	.	gene_id "GBI_02030"; transcript_id "GBI_02030.4"; exon_number "9";
Scaffold8	StringTie	exon	12936476	12936695	.	-	.	gene_id "GBI_02030"; transcript_id "GBI_02030.4"; exon_number "10";
Scaffold8	StringTie	exon	12937424	12937557	.	-	.	gene_id "GBI_02030"; transcript_id "GBI_02030.4"; exon_number "11";
Scaffold8	StringTie	exon	12938256	12938392	.	-	.	gene_id "GBI_02030"; transcript_id "GBI_02030.4"; exon_number "12";
Scaffold8	StringTie	exon	12939249	12939454	.	-	.	gene_id "GBI_02030"; transcript_id "GBI_02030.4"; exon_number "13";
Scaffold8	StringTie	exon	12941783	12941968	.	-	.	gene_id "GBI_02030"; transcript_id "GBI_02030.4"; exon_number "14";
Scaffold8	StringTie	exon	12945101	12945182	.	-	.	gene_id "GBI_02030"; transcript_id "GBI_02030.4"; exon_number "15";
Scaffold8	StringTie	exon	12947493	12947595	.	-	.	gene_id "GBI_02030"; transcript_id "GBI_02030.4"; exon_number "16";
Scaffold8	StringTie	exon	12962066	12962213	.	-	.	gene_id "GBI_02030"; transcript_id "GBI_02030.4"; exon_number "17";
Scaffold8	StringTie	exon	12962848	12962956	.	-	.	gene_id "GBI_02030"; transcript_id "GBI_02030.4"; exon_number "18";
Scaffold8	StringTie	transcript	12912565	12962956	.	-	.	gene_id "GBI_02030"; transcript_id "GBI_02030.5"; gene_name "GBI_02030"; oId "STRG.2996.4"; cmp_ref "GBI_02030-RA"; class_code "j"; tss_id "TSS34856";
Scaffold8	StringTie	exon	12912565	12913023	.	-	.	gene_id "GBI_02030"; transcript_id "GBI_02030.5"; exon_number "1";
Scaffold8	StringTie	exon	12913178	12913295	.	-	.	gene_id "GBI_02030"; transcript_id "GBI_02030.5"; exon_number "2";
Scaffold8	StringTie	exon	12915449	12915662	.	-	.	gene_id "GBI_02030"; transcript_id "GBI_02030.5"; exon_number "3";
Scaffold8	StringTie	exon	12915843	12916054	.	-	.	gene_id "GBI_02030"; transcript_id "GBI_02030.5"; exon_number "4";
Scaffold8	StringTie	exon	12916175	12916371	.	-	.	gene_id "GBI_02030"; transcript_id "GBI_02030.5"; exon_number "5";
Scaffold8	StringTie	exon	12919547	12919746	.	-	.	gene_id "GBI_02030"; transcript_id "GBI_02030.5"; exon_number "6";
Scaffold8	StringTie	exon	12936476	12936695	.	-	.	gene_id "GBI_02030"; transcript_id "GBI_02030.5"; exon_number "7";
Scaffold8	StringTie	exon	12937424	12937557	.	-	.	gene_id "GBI_02030"; transcript_id "GBI_02030.5"; exon_number "8";
Scaffold8	StringTie	exon	12938256	12938392	.	-	.	gene_id "GBI_02030"; transcript_id "GBI_02030.5"; exon_number "9";
Scaffold8	StringTie	exon	12939249	12939454	.	-	.	gene_id "GBI_02030"; transcript_id "GBI_02030.5"; exon_number "10";
Scaffold8	StringTie	exon	12941783	12941968	.	-	.	gene_id "GBI_02030"; transcript_id "GBI_02030.5"; exon_number "11";
Scaffold8	StringTie	exon	12945101	12945182	.	-	.	gene_id "GBI_02030"; transcript_id "GBI_02030.5"; exon_number "12";
Scaffold8	StringTie	exon	12947493	12947595	.	-	.	gene_id "GBI_02030"; transcript_id "GBI_02030.5"; exon_number "13";
Scaffold8	StringTie	exon	12962066	12962213	.	-	.	gene_id "GBI_02030"; transcript_id "GBI_02030.5"; exon_number "14";
Scaffold8	StringTie	exon	12962848	12962956	.	-	.	gene_id "GBI_02030"; transcript_id "GBI_02030.5"; exon_number "15";
Scaffold8	StringTie	transcript	12913346	12962956	.	-	.	gene_id "GBI_02030"; transcript_id "GBI_02030.6"; gene_name "GBI_02030"; oId "STRG.2996.6"; cmp_ref "GBI_02030-RA"; class_code "n"; tss_id "TSS34856";
Scaffold8	StringTie	exon	12913346	12916054	.	-	.	gene_id "GBI_02030"; transcript_id "GBI_02030.6"; exon_number "1";
Scaffold8	StringTie	exon	12916175	12916371	.	-	.	gene_id "GBI_02030"; transcript_id "GBI_02030.6"; exon_number "2";
Scaffold8	StringTie	exon	12919547	12919746	.	-	.	gene_id "GBI_02030"; transcript_id "GBI_02030.6"; exon_number "3";
Scaffold8	StringTie	exon	12936476	12936695	.	-	.	gene_id "GBI_02030"; transcript_id "GBI_02030.6"; exon_number "4";
Scaffold8	StringTie	exon	12937239	12937372	.	-	.	gene_id "GBI_02030"; transcript_id "GBI_02030.6"; exon_number "5";
Scaffold8	StringTie	exon	12938256	12938392	.	-	.	gene_id "GBI_02030"; transcript_id "GBI_02030.6"; exon_number "6";
Scaffold8	StringTie	exon	12939249	12939454	.	-	.	gene_id "GBI_02030"; transcript_id "GBI_02030.6"; exon_number "7";
Scaffold8	StringTie	exon	12941783	12941968	.	-	.	gene_id "GBI_02030"; transcript_id "GBI_02030.6"; exon_number "8";
Scaffold8	StringTie	exon	12945101	12945182	.	-	.	gene_id "GBI_02030"; transcript_id "GBI_02030.6"; exon_number "9";
Scaffold8	StringTie	exon	12947493	12947595	.	-	.	gene_id "GBI_02030"; transcript_id "GBI_02030.6"; exon_number "10";
Scaffold8	StringTie	exon	12962066	12962213	.	-	.	gene_id "GBI_02030"; transcript_id "GBI_02030.6"; exon_number "11";
Scaffold8	StringTie	exon	12962848	12962956	.	-	.	gene_id "GBI_02030"; transcript_id "GBI_02030.6"; exon_number "12";
Scaffold8	StringTie	transcript	12913346	12962956	.	-	.	gene_id "GBI_02030"; transcript_id "GBI_02030.7"; gene_name "GBI_02030"; oId "STRG.2996.5"; cmp_ref "GBI_02030-RA"; class_code "n"; tss_id "TSS34856";
Scaffold8	StringTie	exon	12913346	12916371	.	-	.	gene_id "GBI_02030"; transcript_id "GBI_02030.7"; exon_number "1";
Scaffold8	StringTie	exon	12919547	12919746	.	-	.	gene_id "GBI_02030"; transcript_id "GBI_02030.7"; exon_number "2";
Scaffold8	StringTie	exon	12936476	12936695	.	-	.	gene_id "GBI_02030"; transcript_id "GBI_02030.7"; exon_number "3";
Scaffold8	StringTie	exon	12937424	12937557	.	-	.	gene_id "GBI_02030"; transcript_id "GBI_02030.7"; exon_number "4";
Scaffold8	StringTie	exon	12938256	12938392	.	-	.	gene_id "GBI_02030"; transcript_id "GBI_02030.7"; exon_number "5";
Scaffold8	StringTie	exon	12939249	12939454	.	-	.	gene_id "GBI_02030"; transcript_id "GBI_02030.7"; exon_number "6";
Scaffold8	StringTie	exon	12941783	12941968	.	-	.	gene_id "GBI_02030"; transcript_id "GBI_02030.7"; exon_number "7";
Scaffold8	StringTie	exon	12945101	12945182	.	-	.	gene_id "GBI_02030"; transcript_id "GBI_02030.7"; exon_number "8";
Scaffold8	StringTie	exon	12947493	12947595	.	-	.	gene_id "GBI_02030"; transcript_id "GBI_02030.7"; exon_number "9";
Scaffold8	StringTie	exon	12962066	12962213	.	-	.	gene_id "GBI_02030"; transcript_id "GBI_02030.7"; exon_number "10";
Scaffold8	StringTie	exon	12962848	12962956	.	-	.	gene_id "GBI_02030"; transcript_id "GBI_02030.7"; exon_number "11";
Scaffold8	StringTie	transcript	12917621	12962152	.	-	.	gene_id "GBI_02030"; transcript_id "GBI_02030.8"; gene_name "GBI_02030"; oId "STRG.2996.7"; cmp_ref "GBI_02030-RA"; class_code "j"; tss_id "TSS34857";
Scaffold8	StringTie	exon	12917621	12919746	.	-	.	gene_id "GBI_02030"; transcript_id "GBI_02030.8"; exon_number "1";
Scaffold8	StringTie	exon	12936476	12936695	.	-	.	gene_id "GBI_02030"; transcript_id "GBI_02030.8"; exon_number "2";
Scaffold8	StringTie	exon	12937239	12937557	.	-	.	gene_id "GBI_02030"; transcript_id "GBI_02030.8"; exon_number "3";
Scaffold8	StringTie	exon	12938256	12938392	.	-	.	gene_id "GBI_02030"; transcript_id "GBI_02030.8"; exon_number "4";
Scaffold8	StringTie	exon	12939249	12939454	.	-	.	gene_id "GBI_02030"; transcript_id "GBI_02030.8"; exon_number "5";
Scaffold8	StringTie	exon	12941783	12941968	.	-	.	gene_id "GBI_02030"; transcript_id "GBI_02030.8"; exon_number "6";
Scaffold8	StringTie	exon	12945101	12945182	.	-	.	gene_id "GBI_02030"; transcript_id "GBI_02030.8"; exon_number "7";
Scaffold8	StringTie	exon	12947493	12947595	.	-	.	gene_id "GBI_02030"; transcript_id "GBI_02030.8"; exon_number "8";
Scaffold8	StringTie	exon	12962066	12962152	.	-	.	gene_id "GBI_02030"; transcript_id "GBI_02030.8"; exon_number "9";
Scaffold8	StringTie	transcript	12929650	12962956	.	-	.	gene_id "GBI_02030"; transcript_id "GBI_02030.9"; gene_name "GBI_02030"; oId "STRG.2996.8"; cmp_ref "GBI_02030-RA"; class_code "j"; tss_id "TSS34856";
Scaffold8	StringTie	exon	12929650	12929827	.	-	.	gene_id "GBI_02030"; transcript_id "GBI_02030.9"; exon_number "1";
Scaffold8	StringTie	exon	12937239	12937372	.	-	.	gene_id "GBI_02030"; transcript_id "GBI_02030.9"; exon_number "2";
Scaffold8	StringTie	exon	12938256	12938392	.	-	.	gene_id "GBI_02030"; transcript_id "GBI_02030.9"; exon_number "3";
Scaffold8	StringTie	exon	12939249	12939454	.	-	.	gene_id "GBI_02030"; transcript_id "GBI_02030.9"; exon_number "4";
Scaffold8	StringTie	exon	12941783	12941968	.	-	.	gene_id "GBI_02030"; transcript_id "GBI_02030.9"; exon_number "5";
Scaffold8	StringTie	exon	12945101	12945182	.	-	.	gene_id "GBI_02030"; transcript_id "GBI_02030.9"; exon_number "6";
Scaffold8	StringTie	exon	12947493	12947595	.	-	.	gene_id "GBI_02030"; transcript_id "GBI_02030.9"; exon_number "7";
Scaffold8	StringTie	exon	12962066	12962213	.	-	.	gene_id "GBI_02030"; transcript_id "GBI_02030.9"; exon_number "8";
Scaffold8	StringTie	exon	12962848	12962956	.	-	.	gene_id "GBI_02030"; transcript_id "GBI_02030.9"; exon_number "9";
Scaffold8	StringTie	transcript	12941597	12962152	.	-	.	gene_id "GBI_02030"; transcript_id "GBI_02030.10"; gene_name "GBI_02030"; oId "STRG.2996.9"; cmp_ref "GBI_02030-RA"; class_code "j"; tss_id "TSS34857";
Scaffold8	StringTie	exon	12941597	12941968	.	-	.	gene_id "GBI_02030"; transcript_id "GBI_02030.10"; exon_number "1";
Scaffold8	StringTie	exon	12945101	12947205	.	-	.	gene_id "GBI_02030"; transcript_id "GBI_02030.10"; exon_number "2";
Scaffold8	StringTie	exon	12947493	12947595	.	-	.	gene_id "GBI_02030"; transcript_id "GBI_02030.10"; exon_number "3";
Scaffold8	StringTie	exon	12962066	12962152	.	-	.	gene_id "GBI_02030"; transcript_id "GBI_02030.10"; exon_number "4";
Scaffold8	StringTie	transcript	12944821	12962152	.	-	.	gene_id "GBI_02030"; transcript_id "GBI_02030.11"; gene_name "GBI_02030"; oId "STRG.2996.10"; cmp_ref "GBI_02030-RA"; class_code "j"; tss_id "TSS34857";
Scaffold8	StringTie	exon	12944821	12945182	.	-	.	gene_id "GBI_02030"; transcript_id "GBI_02030.11"; exon_number "1";
Scaffold8	StringTie	exon	12947493	12947595	.	-	.	gene_id "GBI_02030"; transcript_id "GBI_02030.11"; exon_number "2";
Scaffold8	StringTie	exon	12962066	12962152	.	-	.	gene_id "GBI_02030"; transcript_id "GBI_02030.11"; exon_number "3";
Scaffold8	maker	CDS	12909360	12909493	.	-	2	gene_id "GBI_02030"; transcript_id "GBI_02030-RA"; Parent "GBI_02030-RA"; gene_name "GBI_02030";
Scaffold8	maker	CDS	12911347	12911569	.	-	0	gene_id "GBI_02030"; transcript_id "GBI_02030-RA"; Parent "GBI_02030-RA"; gene_name "GBI_02030";
Scaffold8	maker	CDS	12911753	12911902	.	-	0	gene_id "GBI_02030"; transcript_id "GBI_02030-RA"; Parent "GBI_02030-RA"; gene_name "GBI_02030";
Scaffold8	maker	CDS	12912299	12912538	.	-	0	gene_id "GBI_02030"; transcript_id "GBI_02030-RA"; Parent "GBI_02030-RA"; gene_name "GBI_02030";
Scaffold8	maker	CDS	12912747	12913023	.	-	1	gene_id "GBI_02030"; transcript_id "GBI_02030-RA"; Parent "GBI_02030-RA"; gene_name "GBI_02030";
Scaffold8	maker	CDS	12913178	12913295	.	-	2	gene_id "GBI_02030"; transcript_id "GBI_02030-RA"; Parent "GBI_02030-RA"; gene_name "GBI_02030";
Scaffold8	maker	CDS	12915449	12915662	.	-	0	gene_id "GBI_02030"; transcript_id "GBI_02030-RA"; Parent "GBI_02030-RA"; gene_name "GBI_02030";
Scaffold8	maker	CDS	12915843	12916054	.	-	2	gene_id "GBI_02030"; transcript_id "GBI_02030-RA"; Parent "GBI_02030-RA"; gene_name "GBI_02030";
Scaffold8	maker	CDS	12916175	12916371	.	-	1	gene_id "GBI_02030"; transcript_id "GBI_02030-RA"; Parent "GBI_02030-RA"; gene_name "GBI_02030";
Scaffold8	maker	CDS	12919547	12919746	.	-	0	gene_id "GBI_02030"; transcript_id "GBI_02030-RA"; Parent "GBI_02030-RA"; gene_name "GBI_02030";
Scaffold8	maker	CDS	12936476	12936695	.	-	1	gene_id "GBI_02030"; transcript_id "GBI_02030-RA"; Parent "GBI_02030-RA"; gene_name "GBI_02030";
Scaffold8	maker	CDS	12937424	12937557	.	-	0	gene_id "GBI_02030"; transcript_id "GBI_02030-RA"; Parent "GBI_02030-RA"; gene_name "GBI_02030";
Scaffold8	maker	CDS	12938256	12938392	.	-	2	gene_id "GBI_02030"; transcript_id "GBI_02030-RA"; Parent "GBI_02030-RA"; gene_name "GBI_02030";
Scaffold8	maker	CDS	12939249	12939454	.	-	1	gene_id "GBI_02030"; transcript_id "GBI_02030-RA"; Parent "GBI_02030-RA"; gene_name "GBI_02030";
Scaffold8	maker	CDS	12941783	12941968	.	-	1	gene_id "GBI_02030"; transcript_id "GBI_02030-RA"; Parent "GBI_02030-RA"; gene_name "GBI_02030";
Scaffold8	maker	CDS	12945101	12945182	.	-	2	gene_id "GBI_02030"; transcript_id "GBI_02030-RA"; Parent "GBI_02030-RA"; gene_name "GBI_02030";
Scaffold8	maker	CDS	12947493	12947595	.	-	0	gene_id "GBI_02030"; transcript_id "GBI_02030-RA"; Parent "GBI_02030-RA"; gene_name "GBI_02030";
Scaffold8	maker	CDS	12962066	12962173	.	-	0	gene_id "GBI_02030"; transcript_id "GBI_02030-RA"; Parent "GBI_02030-RA"; gene_name "GBI_02030";
Scaffold8	AGAT	five_prime_UTR	12962174	12962213	.	-	.	gene_id "GBI_02030"; transcript_id "GBI_02030-RA"; Parent "GBI_02030-RA"; gene_name "GBI_02030";
Scaffold8	AGAT	five_prime_UTR	12962848	12962887	.	-	.	gene_id "GBI_02030"; transcript_id "GBI_02030-RA"; Parent "GBI_02030-RA"; gene_name "GBI_02030";
Scaffold8	AGAT	gene	13465857	13622450	.	+	.	gene_id "GBI_02031"; gene_name "GBI_02031";
Scaffold8	AGAT	transcript	13465857	13622450	.	+	.	gene_id "GBI_02031"; transcript_id "GBI_02031-RA"; Parent "GBI_02031"; gene_name "GBI_02031";
Scaffold8	maker	exon	13465857	13466078	.	+	.	gene_id "GBI_02031"; transcript_id "GBI_02031-RA"; Parent "GBI_02031-RA"; gene_name "GBI_02031";
Scaffold8	maker	exon	13622077	13622450	.	+	.	gene_id "GBI_02031"; transcript_id "GBI_02031-RA"; Parent "GBI_02031-RA"; gene_name "GBI_02031";
Scaffold8	maker	CDS	13465857	13466078	.	+	0	gene_id "GBI_02031"; transcript_id "GBI_02031-RA"; Parent "GBI_02031-RA"; gene_name "GBI_02031";
Scaffold8	maker	CDS	13622077	13622136	.	+	0	gene_id "GBI_02031"; transcript_id "GBI_02031-RA"; Parent "GBI_02031-RA"; gene_name "GBI_02031";
Scaffold8	AGAT	three_prime_UTR	13622137	13622450	.	+	.	gene_id "GBI_02031"; transcript_id "GBI_02031-RA"; Parent "GBI_02031-RA"; gene_name "GBI_02031";
Scaffold8	AGAT	gene	14142869	14148644	.	+	.	gene_id "GBI_02034"; gene_name "GBI_02034";
Scaffold8	StringTie	transcript	14142869	14148590	.	+	.	gene_id "GBI_02034"; transcript_id "GBI_02034.1"; gene_name "GBI_02034"; oId "STRG.3051.1"; cmp_ref "GBI_02034-RA"; class_code "j"; tss_id "TSS34635";
Scaffold8	StringTie	exon	14142869	14142989	.	+	.	gene_id "GBI_02034"; transcript_id "GBI_02034.1"; exon_number "1";
Scaffold8	StringTie	exon	14145843	14146084	.	+	.	gene_id "GBI_02034"; transcript_id "GBI_02034.1"; exon_number "2";
Scaffold8	StringTie	exon	14147293	14147408	.	+	.	gene_id "GBI_02034"; transcript_id "GBI_02034.1"; exon_number "3";
Scaffold8	StringTie	exon	14148495	14148590	.	+	.	gene_id "GBI_02034"; transcript_id "GBI_02034.1"; exon_number "4";
Scaffold8	AGAT	transcript	14145814	14148644	.	+	.	gene_id "GBI_02034"; transcript_id "GBI_02034-RA"; Parent "GBI_02034"; gene_name "GBI_02034";
Scaffold8	maker	exon	14145814	14146084	.	+	.	gene_id "GBI_02034"; transcript_id "GBI_02034-RA"; Parent "GBI_02034-RA"; gene_name "GBI_02034";
Scaffold8	maker	exon	14147293	14147408	.	+	.	gene_id "GBI_02034"; transcript_id "GBI_02034-RA"; Parent "GBI_02034-RA"; gene_name "GBI_02034";
Scaffold8	maker	exon	14148495	14148644	.	+	.	gene_id "GBI_02034"; transcript_id "GBI_02034-RA"; Parent "GBI_02034-RA"; gene_name "GBI_02034";
Scaffold8	maker	CDS	14145814	14146084	.	+	0	gene_id "GBI_02034"; transcript_id "GBI_02034-RA"; Parent "GBI_02034-RA"; gene_name "GBI_02034";
Scaffold8	maker	CDS	14147293	14147408	.	+	2	gene_id "GBI_02034"; transcript_id "GBI_02034-RA"; Parent "GBI_02034-RA"; gene_name "GBI_02034";
Scaffold8	maker	CDS	14148495	14148644	.	+	0	gene_id "GBI_02034"; transcript_id "GBI_02034-RA"; Parent "GBI_02034-RA"; gene_name "GBI_02034";
Scaffold8	AGAT	gene	14152062	14153407	.	+	.	gene_id "GBI_02035"; gene_name "GBI_02035";
Scaffold8	AGAT	transcript	14152062	14153407	.	+	.	gene_id "GBI_02035"; transcript_id "GBI_02035-RA"; Parent "GBI_02035"; gene_name "GBI_02035";
Scaffold8	maker	exon	14152062	14152226	.	+	.	gene_id "GBI_02035"; transcript_id "GBI_02035-RA"; Parent "GBI_02035-RA"; gene_name "GBI_02035";
Scaffold8	maker	exon	14153210	14153407	.	+	.	gene_id "GBI_02035"; transcript_id "GBI_02035-RA"; Parent "GBI_02035-RA"; gene_name "GBI_02035";
Scaffold8	maker	CDS	14152062	14152226	.	+	0	gene_id "GBI_02035"; transcript_id "GBI_02035-RA"; Parent "GBI_02035-RA"; gene_name "GBI_02035";
Scaffold8	maker	CDS	14153210	14153407	.	+	0	gene_id "GBI_02035"; transcript_id "GBI_02035-RA"; Parent "GBI_02035-RA"; gene_name "GBI_02035";
Scaffold8	AGAT	gene	14170259	14190375	.	+	.	gene_id "GBI_02036"; gene_name "GBI_02036";
Scaffold8	AGAT	transcript	14170259	14190375	.	+	.	gene_id "GBI_02036"; transcript_id "GBI_02036-RA"; Parent "GBI_02036"; gene_name "GBI_02036";
Scaffold8	maker	exon	14170259	14170536	.	+	.	gene_id "GBI_02036"; transcript_id "GBI_02036-RA"; Parent "GBI_02036-RA"; gene_name "GBI_02036";
Scaffold8	maker	exon	14179714	14179828	.	+	.	gene_id "GBI_02036"; transcript_id "GBI_02036-RA"; Parent "GBI_02036-RA"; gene_name "GBI_02036";
Scaffold8	maker	exon	14180035	14180206	.	+	.	gene_id "GBI_02036"; transcript_id "GBI_02036-RA"; Parent "GBI_02036-RA"; gene_name "GBI_02036";
Scaffold8	maker	exon	14180422	14180528	.	+	.	gene_id "GBI_02036"; transcript_id "GBI_02036-RA"; Parent "GBI_02036-RA"; gene_name "GBI_02036";
Scaffold8	maker	exon	14182969	14183155	.	+	.	gene_id "GBI_02036"; transcript_id "GBI_02036-RA"; Parent "GBI_02036-RA"; gene_name "GBI_02036";
Scaffold8	maker	exon	14186247	14186380	.	+	.	gene_id "GBI_02036"; transcript_id "GBI_02036-RA"; Parent "GBI_02036-RA"; gene_name "GBI_02036";
Scaffold8	maker	exon	14186866	14186996	.	+	.	gene_id "GBI_02036"; transcript_id "GBI_02036-RA"; Parent "GBI_02036-RA"; gene_name "GBI_02036";
Scaffold8	maker	exon	14187905	14188102	.	+	.	gene_id "GBI_02036"; transcript_id "GBI_02036-RA"; Parent "GBI_02036-RA"; gene_name "GBI_02036";
Scaffold8	maker	exon	14189437	14189563	.	+	.	gene_id "GBI_02036"; transcript_id "GBI_02036-RA"; Parent "GBI_02036-RA"; gene_name "GBI_02036";
Scaffold8	maker	exon	14189714	14189820	.	+	.	gene_id "GBI_02036"; transcript_id "GBI_02036-RA"; Parent "GBI_02036-RA"; gene_name "GBI_02036";
Scaffold8	maker	exon	14190161	14190375	.	+	.	gene_id "GBI_02036"; transcript_id "GBI_02036-RA"; Parent "GBI_02036-RA"; gene_name "GBI_02036";
Scaffold8	AGAT	transcript	14170259	14190375	.	+	.	gene_id "GBI_02036"; transcript_id "GBI_02036-RB"; Parent "GBI_02036"; gene_name "GBI_02036";
Scaffold8	maker	exon	14170259	14170392	.	+	.	gene_id "GBI_02036"; transcript_id "GBI_02036-RB"; Parent "GBI_02036-RB"; gene_name "GBI_02036"; previous_transcript_id "GBI_02036-RB";
Scaffold8	maker	exon	14170465	14170536	.	+	.	gene_id "GBI_02036"; transcript_id "GBI_02036-RB"; Parent "GBI_02036-RB"; gene_name "GBI_02036"; previous_transcript_id "GBI_02036-RB";
Scaffold8	maker	exon	14179714	14179828	.	+	.	gene_id "GBI_02036"; transcript_id "GBI_02036-RB"; Parent "GBI_02036-RB"; gene_name "GBI_02036"; previous_transcript_id "GBI_02036-RB";
Scaffold8	maker	exon	14180035	14180206	.	+	.	gene_id "GBI_02036"; transcript_id "GBI_02036-RB"; Parent "GBI_02036-RB"; gene_name "GBI_02036"; previous_transcript_id "GBI_02036-RB";
Scaffold8	maker	exon	14180422	14180528	.	+	.	gene_id "GBI_02036"; transcript_id "GBI_02036-RB"; Parent "GBI_02036-RB"; gene_name "GBI_02036"; previous_transcript_id "GBI_02036-RB";
Scaffold8	maker	exon	14182969	14183155	.	+	.	gene_id "GBI_02036"; transcript_id "GBI_02036-RB"; Parent "GBI_02036-RB"; gene_name "GBI_02036"; previous_transcript_id "GBI_02036-RB";
Scaffold8	maker	exon	14186247	14186380	.	+	.	gene_id "GBI_02036"; transcript_id "GBI_02036-RB"; Parent "GBI_02036-RB"; gene_name "GBI_02036"; previous_transcript_id "GBI_02036-RB";
Scaffold8	maker	exon	14186866	14186996	.	+	.	gene_id "GBI_02036"; transcript_id "GBI_02036-RB"; Parent "GBI_02036-RB"; gene_name "GBI_02036"; previous_transcript_id "GBI_02036-RB";
Scaffold8	maker	exon	14187905	14188102	.	+	.	gene_id "GBI_02036"; transcript_id "GBI_02036-RB"; Parent "GBI_02036-RB"; gene_name "GBI_02036"; previous_transcript_id "GBI_02036-RB";
Scaffold8	maker	exon	14189437	14189563	.	+	.	gene_id "GBI_02036"; transcript_id "GBI_02036-RB"; Parent "GBI_02036-RB"; gene_name "GBI_02036"; previous_transcript_id "GBI_02036-RB";
Scaffold8	maker	exon	14189714	14189820	.	+	.	gene_id "GBI_02036"; transcript_id "GBI_02036-RB"; Parent "GBI_02036-RB"; gene_name "GBI_02036"; previous_transcript_id "GBI_02036-RB";
Scaffold8	maker	exon	14190161	14190375	.	+	.	gene_id "GBI_02036"; transcript_id "GBI_02036-RB"; Parent "GBI_02036-RB"; gene_name "GBI_02036"; previous_transcript_id "GBI_02036-RB";
Scaffold8	maker	CDS	14170526	14170536	.	+	0	gene_id "GBI_02036"; transcript_id "GBI_02036-RA"; Parent "GBI_02036-RA"; gene_name "GBI_02036";
Scaffold8	maker	CDS	14179714	14179828	.	+	1	gene_id "GBI_02036"; transcript_id "GBI_02036-RA"; Parent "GBI_02036-RA"; gene_name "GBI_02036";
Scaffold8	maker	CDS	14180035	14180206	.	+	0	gene_id "GBI_02036"; transcript_id "GBI_02036-RA"; Parent "GBI_02036-RA"; gene_name "GBI_02036";
Scaffold8	maker	CDS	14180422	14180528	.	+	2	gene_id "GBI_02036"; transcript_id "GBI_02036-RA"; Parent "GBI_02036-RA"; gene_name "GBI_02036";
Scaffold8	maker	CDS	14182969	14183155	.	+	0	gene_id "GBI_02036"; transcript_id "GBI_02036-RA"; Parent "GBI_02036-RA"; gene_name "GBI_02036";
Scaffold8	maker	CDS	14186247	14186380	.	+	2	gene_id "GBI_02036"; transcript_id "GBI_02036-RA"; Parent "GBI_02036-RA"; gene_name "GBI_02036";
Scaffold8	maker	CDS	14186866	14186996	.	+	0	gene_id "GBI_02036"; transcript_id "GBI_02036-RA"; Parent "GBI_02036-RA"; gene_name "GBI_02036";
Scaffold8	maker	CDS	14187905	14188102	.	+	1	gene_id "GBI_02036"; transcript_id "GBI_02036-RA"; Parent "GBI_02036-RA"; gene_name "GBI_02036";
Scaffold8	maker	CDS	14189437	14189563	.	+	1	gene_id "GBI_02036"; transcript_id "GBI_02036-RA"; Parent "GBI_02036-RA"; gene_name "GBI_02036";
Scaffold8	maker	CDS	14189714	14189820	.	+	0	gene_id "GBI_02036"; transcript_id "GBI_02036-RA"; Parent "GBI_02036-RA"; gene_name "GBI_02036";
Scaffold8	maker	CDS	14190161	14190206	.	+	1	gene_id "GBI_02036"; transcript_id "GBI_02036-RA"; Parent "GBI_02036-RA"; gene_name "GBI_02036";
Scaffold8	AGAT	five_prime_UTR	14170259	14170525	.	+	.	gene_id "GBI_02036"; transcript_id "GBI_02036-RA"; Parent "GBI_02036-RA"; gene_name "GBI_02036";
Scaffold8	AGAT	three_prime_UTR	14190207	14190375	.	+	.	gene_id "GBI_02036"; transcript_id "GBI_02036-RA"; Parent "GBI_02036-RA"; gene_name "GBI_02036";
Scaffold8	maker	CDS	14170526	14170536	.	+	0	gene_id "GBI_02036"; transcript_id "GBI_02036-RB"; Parent "GBI_02036-RB"; gene_name "GBI_02036"; previous_transcript_id "GBI_02036-RB";
Scaffold8	maker	CDS	14179714	14179828	.	+	1	gene_id "GBI_02036"; transcript_id "GBI_02036-RB"; Parent "GBI_02036-RB"; gene_name "GBI_02036"; previous_transcript_id "GBI_02036-RB";
Scaffold8	maker	CDS	14180035	14180206	.	+	0	gene_id "GBI_02036"; transcript_id "GBI_02036-RB"; Parent "GBI_02036-RB"; gene_name "GBI_02036"; previous_transcript_id "GBI_02036-RB";
Scaffold8	maker	CDS	14180422	14180528	.	+	2	gene_id "GBI_02036"; transcript_id "GBI_02036-RB"; Parent "GBI_02036-RB"; gene_name "GBI_02036"; previous_transcript_id "GBI_02036-RB";
Scaffold8	maker	CDS	14182969	14183155	.	+	0	gene_id "GBI_02036"; transcript_id "GBI_02036-RB"; Parent "GBI_02036-RB"; gene_name "GBI_02036"; previous_transcript_id "GBI_02036-RB";
Scaffold8	maker	CDS	14186247	14186380	.	+	2	gene_id "GBI_02036"; transcript_id "GBI_02036-RB"; Parent "GBI_02036-RB"; gene_name "GBI_02036"; previous_transcript_id "GBI_02036-RB";
Scaffold8	maker	CDS	14186866	14186996	.	+	0	gene_id "GBI_02036"; transcript_id "GBI_02036-RB"; Parent "GBI_02036-RB"; gene_name "GBI_02036"; previous_transcript_id "GBI_02036-RB";
Scaffold8	maker	CDS	14187905	14188102	.	+	1	gene_id "GBI_02036"; transcript_id "GBI_02036-RB"; Parent "GBI_02036-RB"; gene_name "GBI_02036"; previous_transcript_id "GBI_02036-RB";
Scaffold8	maker	CDS	14189437	14189563	.	+	1	gene_id "GBI_02036"; transcript_id "GBI_02036-RB"; Parent "GBI_02036-RB"; gene_name "GBI_02036"; previous_transcript_id "GBI_02036-RB";
Scaffold8	maker	CDS	14189714	14189820	.	+	0	gene_id "GBI_02036"; transcript_id "GBI_02036-RB"; Parent "GBI_02036-RB"; gene_name "GBI_02036"; previous_transcript_id "GBI_02036-RB";
Scaffold8	maker	CDS	14190161	14190206	.	+	1	gene_id "GBI_02036"; transcript_id "GBI_02036-RB"; Parent "GBI_02036-RB"; gene_name "GBI_02036"; previous_transcript_id "GBI_02036-RB";
Scaffold8	AGAT	five_prime_UTR	14170259	14170392	.	+	.	gene_id "GBI_02036"; transcript_id "GBI_02036-RB"; Parent "GBI_02036-RB"; gene_name "GBI_02036"; previous_transcript_id "GBI_02036-RB";
Scaffold8	AGAT	five_prime_UTR	14170465	14170525	.	+	.	gene_id "GBI_02036"; transcript_id "GBI_02036-RB"; Parent "GBI_02036-RB"; gene_name "GBI_02036"; previous_transcript_id "GBI_02036-RB";
Scaffold8	AGAT	three_prime_UTR	14190207	14190375	.	+	.	gene_id "GBI_02036"; transcript_id "GBI_02036-RB"; Parent "GBI_02036-RB"; gene_name "GBI_02036"; previous_transcript_id "GBI_02036-RB";
Scaffold8	AGAT	transcript	14171159	14190375	.	+	.	gene_id "GBI_02036"; transcript_id "GBI_02036-RC"; Parent "GBI_02036"; gene_name "GBI_02036";
Scaffold8	maker	exon	14171159	14171895	.	+	.	gene_id "GBI_02036"; transcript_id "GBI_02036-RC"; Parent "GBI_02036-RC"; gene_name "GBI_02036"; previous_transcript_id "GBI_02036-RC";
Scaffold8	maker	exon	14179714	14179828	.	+	.	gene_id "GBI_02036"; transcript_id "GBI_02036-RC"; Parent "GBI_02036-RC"; gene_name "GBI_02036"; previous_transcript_id "GBI_02036-RC";
Scaffold8	maker	exon	14180035	14180206	.	+	.	gene_id "GBI_02036"; transcript_id "GBI_02036-RC"; Parent "GBI_02036-RC"; gene_name "GBI_02036"; previous_transcript_id "GBI_02036-RC";
Scaffold8	maker	exon	14180422	14180528	.	+	.	gene_id "GBI_02036"; transcript_id "GBI_02036-RC"; Parent "GBI_02036-RC"; gene_name "GBI_02036"; previous_transcript_id "GBI_02036-RC";
Scaffold8	maker	exon	14182969	14183155	.	+	.	gene_id "GBI_02036"; transcript_id "GBI_02036-RC"; Parent "GBI_02036-RC"; gene_name "GBI_02036"; previous_transcript_id "GBI_02036-RC";
Scaffold8	maker	exon	14186247	14186380	.	+	.	gene_id "GBI_02036"; transcript_id "GBI_02036-RC"; Parent "GBI_02036-RC"; gene_name "GBI_02036"; previous_transcript_id "GBI_02036-RC";
Scaffold8	maker	exon	14186866	14186996	.	+	.	gene_id "GBI_02036"; transcript_id "GBI_02036-RC"; Parent "GBI_02036-RC"; gene_name "GBI_02036"; previous_transcript_id "GBI_02036-RC";
Scaffold8	maker	exon	14187905	14188102	.	+	.	gene_id "GBI_02036"; transcript_id "GBI_02036-RC"; Parent "GBI_02036-RC"; gene_name "GBI_02036"; previous_transcript_id "GBI_02036-RC";
Scaffold8	maker	exon	14189437	14189563	.	+	.	gene_id "GBI_02036"; transcript_id "GBI_02036-RC"; Parent "GBI_02036-RC"; gene_name "GBI_02036"; previous_transcript_id "GBI_02036-RC";
Scaffold8	maker	exon	14189714	14189820	.	+	.	gene_id "GBI_02036"; transcript_id "GBI_02036-RC"; Parent "GBI_02036-RC"; gene_name "GBI_02036"; previous_transcript_id "GBI_02036-RC";
Scaffold8	maker	exon	14190161	14190375	.	+	.	gene_id "GBI_02036"; transcript_id "GBI_02036-RC"; Parent "GBI_02036-RC"; gene_name "GBI_02036"; previous_transcript_id "GBI_02036-RC";
Scaffold8	maker	CDS	14171159	14171895	.	+	0	gene_id "GBI_02036"; transcript_id "GBI_02036-RC"; Parent "GBI_02036-RC"; gene_name "GBI_02036"; previous_transcript_id "GBI_02036-RC";
Scaffold8	maker	CDS	14179714	14179828	.	+	1	gene_id "GBI_02036"; transcript_id "GBI_02036-RC"; Parent "GBI_02036-RC"; gene_name "GBI_02036"; previous_transcript_id "GBI_02036-RC";
Scaffold8	maker	CDS	14180035	14180206	.	+	0	gene_id "GBI_02036"; transcript_id "GBI_02036-RC"; Parent "GBI_02036-RC"; gene_name "GBI_02036"; previous_transcript_id "GBI_02036-RC";
Scaffold8	maker	CDS	14180422	14180528	.	+	2	gene_id "GBI_02036"; transcript_id "GBI_02036-RC"; Parent "GBI_02036-RC"; gene_name "GBI_02036"; previous_transcript_id "GBI_02036-RC";
Scaffold8	maker	CDS	14182969	14183155	.	+	0	gene_id "GBI_02036"; transcript_id "GBI_02036-RC"; Parent "GBI_02036-RC"; gene_name "GBI_02036"; previous_transcript_id "GBI_02036-RC";
Scaffold8	maker	CDS	14186247	14186380	.	+	2	gene_id "GBI_02036"; transcript_id "GBI_02036-RC"; Parent "GBI_02036-RC"; gene_name "GBI_02036"; previous_transcript_id "GBI_02036-RC";
Scaffold8	maker	CDS	14186866	14186996	.	+	0	gene_id "GBI_02036"; transcript_id "GBI_02036-RC"; Parent "GBI_02036-RC"; gene_name "GBI_02036"; previous_transcript_id "GBI_02036-RC";
Scaffold8	maker	CDS	14187905	14188102	.	+	1	gene_id "GBI_02036"; transcript_id "GBI_02036-RC"; Parent "GBI_02036-RC"; gene_name "GBI_02036"; previous_transcript_id "GBI_02036-RC";
Scaffold8	maker	CDS	14189437	14189563	.	+	1	gene_id "GBI_02036"; transcript_id "GBI_02036-RC"; Parent "GBI_02036-RC"; gene_name "GBI_02036"; previous_transcript_id "GBI_02036-RC";
Scaffold8	maker	CDS	14189714	14189820	.	+	0	gene_id "GBI_02036"; transcript_id "GBI_02036-RC"; Parent "GBI_02036-RC"; gene_name "GBI_02036"; previous_transcript_id "GBI_02036-RC";
Scaffold8	maker	CDS	14190161	14190206	.	+	1	gene_id "GBI_02036"; transcript_id "GBI_02036-RC"; Parent "GBI_02036-RC"; gene_name "GBI_02036"; previous_transcript_id "GBI_02036-RC";
Scaffold8	AGAT	three_prime_UTR	14190207	14190375	.	+	.	gene_id "GBI_02036"; transcript_id "GBI_02036-RC"; Parent "GBI_02036-RC"; gene_name "GBI_02036"; previous_transcript_id "GBI_02036-RC";
Scaffold8	AGAT	transcript	14171636	14190375	.	+	.	gene_id "GBI_02036"; transcript_id "GBI_02036-RD"; Parent "GBI_02036"; gene_name "GBI_02036";
Scaffold8	maker	exon	14171636	14171895	.	+	.	gene_id "GBI_02036"; transcript_id "GBI_02036-RD"; Parent "GBI_02036-RD"; gene_name "GBI_02036"; previous_transcript_id "GBI_02036-RD";
Scaffold8	maker	exon	14179714	14179828	.	+	.	gene_id "GBI_02036"; transcript_id "GBI_02036-RD"; Parent "GBI_02036-RD"; gene_name "GBI_02036"; previous_transcript_id "GBI_02036-RD";
Scaffold8	maker	exon	14180035	14180206	.	+	.	gene_id "GBI_02036"; transcript_id "GBI_02036-RD"; Parent "GBI_02036-RD"; gene_name "GBI_02036"; previous_transcript_id "GBI_02036-RD";
Scaffold8	maker	exon	14180422	14180528	.	+	.	gene_id "GBI_02036"; transcript_id "GBI_02036-RD"; Parent "GBI_02036-RD"; gene_name "GBI_02036"; previous_transcript_id "GBI_02036-RD";
Scaffold8	maker	exon	14182969	14183155	.	+	.	gene_id "GBI_02036"; transcript_id "GBI_02036-RD"; Parent "GBI_02036-RD"; gene_name "GBI_02036"; previous_transcript_id "GBI_02036-RD";
Scaffold8	maker	exon	14186247	14186380	.	+	.	gene_id "GBI_02036"; transcript_id "GBI_02036-RD"; Parent "GBI_02036-RD"; gene_name "GBI_02036"; previous_transcript_id "GBI_02036-RD";
Scaffold8	maker	exon	14186866	14186996	.	+	.	gene_id "GBI_02036"; transcript_id "GBI_02036-RD"; Parent "GBI_02036-RD"; gene_name "GBI_02036"; previous_transcript_id "GBI_02036-RD";
Scaffold8	maker	exon	14187905	14188102	.	+	.	gene_id "GBI_02036"; transcript_id "GBI_02036-RD"; Parent "GBI_02036-RD"; gene_name "GBI_02036"; previous_transcript_id "GBI_02036-RD";
Scaffold8	maker	exon	14189437	14189563	.	+	.	gene_id "GBI_02036"; transcript_id "GBI_02036-RD"; Parent "GBI_02036-RD"; gene_name "GBI_02036"; previous_transcript_id "GBI_02036-RD";
Scaffold8	maker	exon	14189714	14189820	.	+	.	gene_id "GBI_02036"; transcript_id "GBI_02036-RD"; Parent "GBI_02036-RD"; gene_name "GBI_02036"; previous_transcript_id "GBI_02036-RD";
Scaffold8	maker	exon	14190161	14190375	.	+	.	gene_id "GBI_02036"; transcript_id "GBI_02036-RD"; Parent "GBI_02036-RD"; gene_name "GBI_02036"; previous_transcript_id "GBI_02036-RD";
Scaffold8	StringTie	transcript	14188947	14190375	.	+	.	gene_id "GBI_02036"; transcript_id "GBI_02036.5"; gene_name "GBI_02036"; oId "STRG.3055.3"; cmp_ref "GBI_02036-RC"; class_code "j"; tss_id "TSS34640";
Scaffold8	StringTie	exon	14188947	14189563	.	+	.	gene_id "GBI_02036"; transcript_id "GBI_02036.5"; exon_number "1";
Scaffold8	StringTie	exon	14189714	14189820	.	+	.	gene_id "GBI_02036"; transcript_id "GBI_02036.5"; exon_number "2";
Scaffold8	StringTie	exon	14190161	14190375	.	+	.	gene_id "GBI_02036"; transcript_id "GBI_02036.5"; exon_number "3";
Scaffold8	maker	CDS	14171636	14171895	.	+	0	gene_id "GBI_02036"; transcript_id "GBI_02036-RD"; Parent "GBI_02036-RD"; gene_name "GBI_02036"; previous_transcript_id "GBI_02036-RD";
Scaffold8	maker	CDS	14179714	14179828	.	+	1	gene_id "GBI_02036"; transcript_id "GBI_02036-RD"; Parent "GBI_02036-RD"; gene_name "GBI_02036"; previous_transcript_id "GBI_02036-RD";
Scaffold8	maker	CDS	14180035	14180206	.	+	0	gene_id "GBI_02036"; transcript_id "GBI_02036-RD"; Parent "GBI_02036-RD"; gene_name "GBI_02036"; previous_transcript_id "GBI_02036-RD";
Scaffold8	maker	CDS	14180422	14180528	.	+	2	gene_id "GBI_02036"; transcript_id "GBI_02036-RD"; Parent "GBI_02036-RD"; gene_name "GBI_02036"; previous_transcript_id "GBI_02036-RD";
Scaffold8	maker	CDS	14182969	14183155	.	+	0	gene_id "GBI_02036"; transcript_id "GBI_02036-RD"; Parent "GBI_02036-RD"; gene_name "GBI_02036"; previous_transcript_id "GBI_02036-RD";
Scaffold8	maker	CDS	14186247	14186380	.	+	2	gene_id "GBI_02036"; transcript_id "GBI_02036-RD"; Parent "GBI_02036-RD"; gene_name "GBI_02036"; previous_transcript_id "GBI_02036-RD";
Scaffold8	maker	CDS	14186866	14186996	.	+	0	gene_id "GBI_02036"; transcript_id "GBI_02036-RD"; Parent "GBI_02036-RD"; gene_name "GBI_02036"; previous_transcript_id "GBI_02036-RD";
Scaffold8	maker	CDS	14187905	14188102	.	+	1	gene_id "GBI_02036"; transcript_id "GBI_02036-RD"; Parent "GBI_02036-RD"; gene_name "GBI_02036"; previous_transcript_id "GBI_02036-RD";
Scaffold8	maker	CDS	14189437	14189563	.	+	1	gene_id "GBI_02036"; transcript_id "GBI_02036-RD"; Parent "GBI_02036-RD"; gene_name "GBI_02036"; previous_transcript_id "GBI_02036-RD";
Scaffold8	maker	CDS	14189714	14189820	.	+	0	gene_id "GBI_02036"; transcript_id "GBI_02036-RD"; Parent "GBI_02036-RD"; gene_name "GBI_02036"; previous_transcript_id "GBI_02036-RD";
Scaffold8	maker	CDS	14190161	14190206	.	+	1	gene_id "GBI_02036"; transcript_id "GBI_02036-RD"; Parent "GBI_02036-RD"; gene_name "GBI_02036"; previous_transcript_id "GBI_02036-RD";
Scaffold8	AGAT	three_prime_UTR	14190207	14190375	.	+	.	gene_id "GBI_02036"; transcript_id "GBI_02036-RD"; Parent "GBI_02036-RD"; gene_name "GBI_02036"; previous_transcript_id "GBI_02036-RD";
Scaffold8	AGAT	gene	14304616	14314099	.	-	.	gene_id "GBI_02037"; gene_name "GBI_02037";
Scaffold8	AGAT	transcript	14304616	14314099	.	-	.	gene_id "GBI_02037"; transcript_id "GBI_02037-RA"; Parent "GBI_02037"; gene_name "GBI_02037";
Scaffold8	maker	exon	14304616	14304749	.	-	.	gene_id "GBI_02037"; transcript_id "GBI_02037-RA"; Parent "GBI_02037-RA"; gene_name "GBI_02037";
Scaffold8	maker	exon	14305223	14306128	.	-	.	gene_id "GBI_02037"; transcript_id "GBI_02037-RA"; Parent "GBI_02037-RA"; gene_name "GBI_02037";
Scaffold8	maker	exon	14313781	14314099	.	-	.	gene_id "GBI_02037"; transcript_id "GBI_02037-RA"; Parent "GBI_02037-RA"; gene_name "GBI_02037";
Scaffold8	StringTie	transcript	14305188	14313903	.	-	.	gene_id "GBI_02037"; transcript_id "GBI_02037.2"; gene_name "GBI_02037"; oId "STRG.3061.1"; cmp_ref "GBI_02037-RA"; class_code "j"; tss_id "TSS34860";
Scaffold8	StringTie	exon	14305188	14306128	.	-	.	gene_id "GBI_02037"; transcript_id "GBI_02037.2"; exon_number "1";
Scaffold8	StringTie	exon	14313781	14313903	.	-	.	gene_id "GBI_02037"; transcript_id "GBI_02037.2"; exon_number "2";
Scaffold8	maker	CDS	14304616	14304749	.	-	2	gene_id "GBI_02037"; transcript_id "GBI_02037-RA"; Parent "GBI_02037-RA"; gene_name "GBI_02037";
Scaffold8	maker	CDS	14305223	14306128	.	-	2	gene_id "GBI_02037"; transcript_id "GBI_02037-RA"; Parent "GBI_02037-RA"; gene_name "GBI_02037";
Scaffold8	maker	CDS	14313781	14314099	.	-	0	gene_id "GBI_02037"; transcript_id "GBI_02037-RA"; Parent "GBI_02037-RA"; gene_name "GBI_02037";
Scaffold8	AGAT	gene	14396799	14416065	.	-	.	gene_id "GBI_02038"; gene_name "GBI_02038";
Scaffold8	StringTie	transcript	14396799	14397310	.	-	.	gene_id "GBI_02038"; transcript_id "GBI_02038.1"; gene_name "GBI_02038"; oId "STRG.3066.1"; cmp_ref "GBI_02038-RA"; class_code "o"; tss_id "TSS34861";
Scaffold8	StringTie	exon	14396799	14397310	.	-	.	gene_id "GBI_02038"; transcript_id "GBI_02038.1"; exon_number "1";
Scaffold8	AGAT	transcript	14397148	14409297	.	-	.	gene_id "GBI_02038"; transcript_id "GBI_02038-RA"; Parent "GBI_02038"; gene_name "GBI_02038";
Scaffold8	maker	exon	14397148	14398329	.	-	.	gene_id "GBI_02038"; transcript_id "GBI_02038-RA"; Parent "GBI_02038-RA"; gene_name "GBI_02038";
Scaffold8	maker	exon	14399490	14401105	.	-	.	gene_id "GBI_02038"; transcript_id "GBI_02038-RA"; Parent "GBI_02038-RA"; gene_name "GBI_02038";
Scaffold8	maker	exon	14409092	14409297	.	-	.	gene_id "GBI_02038"; transcript_id "GBI_02038-RA"; Parent "GBI_02038-RA"; gene_name "GBI_02038";
Scaffold8	AGAT	transcript	14397148	14416065	.	-	.	gene_id "GBI_02038"; transcript_id "GBI_02038-RB"; Parent "GBI_02038"; gene_name "GBI_02038";
Scaffold8	maker	exon	14397148	14398329	.	-	.	gene_id "GBI_02038"; transcript_id "GBI_02038-RB"; Parent "GBI_02038-RB"; gene_name "GBI_02038"; previous_transcript_id "GBI_02038-RB";
Scaffold8	maker	exon	14399490	14401105	.	-	.	gene_id "GBI_02038"; transcript_id "GBI_02038-RB"; Parent "GBI_02038-RB"; gene_name "GBI_02038"; previous_transcript_id "GBI_02038-RB";
Scaffold8	maker	exon	14409092	14409361	.	-	.	gene_id "GBI_02038"; transcript_id "GBI_02038-RB"; Parent "GBI_02038-RB"; gene_name "GBI_02038"; previous_transcript_id "GBI_02038-RB";
Scaffold8	maker	exon	14415825	14416065	.	-	.	gene_id "GBI_02038"; transcript_id "GBI_02038-RB"; Parent "GBI_02038-RB"; gene_name "GBI_02038"; previous_transcript_id "GBI_02038-RB";
Scaffold8	maker	CDS	14397148	14398329	.	-	0	gene_id "GBI_02038"; transcript_id "GBI_02038-RA"; Parent "GBI_02038-RA"; gene_name "GBI_02038";
Scaffold8	maker	CDS	14399490	14401105	.	-	2	gene_id "GBI_02038"; transcript_id "GBI_02038-RA"; Parent "GBI_02038-RA"; gene_name "GBI_02038";
Scaffold8	maker	CDS	14409092	14409149	.	-	0	gene_id "GBI_02038"; transcript_id "GBI_02038-RA"; Parent "GBI_02038-RA"; gene_name "GBI_02038";
Scaffold8	AGAT	five_prime_UTR	14409150	14409297	.	-	.	gene_id "GBI_02038"; transcript_id "GBI_02038-RA"; Parent "GBI_02038-RA"; gene_name "GBI_02038";
Scaffold8	maker	CDS	14397148	14398329	.	-	0	gene_id "GBI_02038"; transcript_id "GBI_02038-RB"; Parent "GBI_02038-RB"; gene_name "GBI_02038"; previous_transcript_id "GBI_02038-RB";
Scaffold8	maker	CDS	14399490	14401105	.	-	2	gene_id "GBI_02038"; transcript_id "GBI_02038-RB"; Parent "GBI_02038-RB"; gene_name "GBI_02038"; previous_transcript_id "GBI_02038-RB";
Scaffold8	maker	CDS	14409092	14409361	.	-	2	gene_id "GBI_02038"; transcript_id "GBI_02038-RB"; Parent "GBI_02038-RB"; gene_name "GBI_02038"; previous_transcript_id "GBI_02038-RB";
Scaffold8	maker	CDS	14415825	14416065	.	-	0	gene_id "GBI_02038"; transcript_id "GBI_02038-RB"; Parent "GBI_02038-RB"; gene_name "GBI_02038"; previous_transcript_id "GBI_02038-RB";
Scaffold8	AGAT	gene	14424330	14442333	.	+	.	gene_id "GBI_02039"; gene_name "GBI_02039";
Scaffold8	AGAT	transcript	14424330	14442333	.	+	.	gene_id "GBI_02039"; transcript_id "GBI_02039-RA"; Parent "GBI_02039"; gene_name "GBI_02039";
Scaffold8	maker	exon	14424330	14424354	.	+	.	gene_id "GBI_02039"; transcript_id "GBI_02039-RA"; Parent "GBI_02039-RA"; gene_name "GBI_02039";
Scaffold8	maker	exon	14424441	14424939	.	+	.	gene_id "GBI_02039"; transcript_id "GBI_02039-RA"; Parent "GBI_02039-RA"; gene_name "GBI_02039";
Scaffold8	maker	exon	14425918	14425934	.	+	.	gene_id "GBI_02039"; transcript_id "GBI_02039-RA"; Parent "GBI_02039-RA"; gene_name "GBI_02039";
Scaffold8	maker	exon	14433328	14433483	.	+	.	gene_id "GBI_02039"; transcript_id "GBI_02039-RA"; Parent "GBI_02039-RA"; gene_name "GBI_02039";
Scaffold8	maker	exon	14435637	14435656	.	+	.	gene_id "GBI_02039"; transcript_id "GBI_02039-RA"; Parent "GBI_02039-RA"; gene_name "GBI_02039";
Scaffold8	maker	exon	14442223	14442333	.	+	.	gene_id "GBI_02039"; transcript_id "GBI_02039-RA"; Parent "GBI_02039-RA"; gene_name "GBI_02039";
Scaffold8	maker	CDS	14424330	14424354	.	+	0	gene_id "GBI_02039"; transcript_id "GBI_02039-RA"; Parent "GBI_02039-RA"; gene_name "GBI_02039";
Scaffold8	maker	CDS	14424441	14424939	.	+	2	gene_id "GBI_02039"; transcript_id "GBI_02039-RA"; Parent "GBI_02039-RA"; gene_name "GBI_02039";
Scaffold8	maker	CDS	14425918	14425934	.	+	1	gene_id "GBI_02039"; transcript_id "GBI_02039-RA"; Parent "GBI_02039-RA"; gene_name "GBI_02039";
Scaffold8	maker	CDS	14433328	14433483	.	+	2	gene_id "GBI_02039"; transcript_id "GBI_02039-RA"; Parent "GBI_02039-RA"; gene_name "GBI_02039";
Scaffold8	maker	CDS	14435637	14435656	.	+	2	gene_id "GBI_02039"; transcript_id "GBI_02039-RA"; Parent "GBI_02039-RA"; gene_name "GBI_02039";
Scaffold8	maker	CDS	14442223	14442333	.	+	0	gene_id "GBI_02039"; transcript_id "GBI_02039-RA"; Parent "GBI_02039-RA"; gene_name "GBI_02039";
Scaffold8	AGAT	gene	14443881	14472399	.	+	.	gene_id "GBI_02040"; gene_name "GBI_02040";
Scaffold8	StringTie	transcript	14443881	14472399	.	+	.	gene_id "GBI_02040"; transcript_id "GBI_02040.1"; gene_name "GBI_02040"; oId "STRG.3068.1"; cmp_ref "GBI_02040-RA"; class_code "j"; tss_id "TSS34645";
Scaffold8	StringTie	exon	14443881	14444112	.	+	.	gene_id "GBI_02040"; transcript_id "GBI_02040.1"; exon_number "1";
Scaffold8	StringTie	exon	14465535	14465742	.	+	.	gene_id "GBI_02040"; transcript_id "GBI_02040.1"; exon_number "2";
Scaffold8	StringTie	exon	14471460	14472399	.	+	.	gene_id "GBI_02040"; transcript_id "GBI_02040.1"; exon_number "3";
Scaffold8	AGAT	transcript	14464056	14471842	.	+	.	gene_id "GBI_02040"; transcript_id "GBI_02040-RA"; Parent "GBI_02040"; gene_name "GBI_02040";
Scaffold8	maker	exon	14464056	14464074	.	+	.	gene_id "GBI_02040"; transcript_id "GBI_02040-RA"; Parent "GBI_02040-RA"; gene_name "GBI_02040";
Scaffold8	maker	exon	14465535	14465742	.	+	.	gene_id "GBI_02040"; transcript_id "GBI_02040-RA"; Parent "GBI_02040-RA"; gene_name "GBI_02040";
Scaffold8	maker	exon	14471460	14471842	.	+	.	gene_id "GBI_02040"; transcript_id "GBI_02040-RA"; Parent "GBI_02040-RA"; gene_name "GBI_02040";
Scaffold8	maker	CDS	14464056	14464074	.	+	0	gene_id "GBI_02040"; transcript_id "GBI_02040-RA"; Parent "GBI_02040-RA"; gene_name "GBI_02040";
Scaffold8	maker	CDS	14465535	14465698	.	+	2	gene_id "GBI_02040"; transcript_id "GBI_02040-RA"; Parent "GBI_02040-RA"; gene_name "GBI_02040";
Scaffold8	AGAT	three_prime_UTR	14465699	14465742	.	+	.	gene_id "GBI_02040"; transcript_id "GBI_02040-RA"; Parent "GBI_02040-RA"; gene_name "GBI_02040";
Scaffold8	AGAT	three_prime_UTR	14471460	14471842	.	+	.	gene_id "GBI_02040"; transcript_id "GBI_02040-RA"; Parent "GBI_02040-RA"; gene_name "GBI_02040";
Scaffold8	AGAT	gene	14559323	14570019	.	-	.	gene_id "GBI_02041"; gene_name "GBI_02041";
Scaffold8	AGAT	transcript	14559323	14570019	.	-	.	gene_id "GBI_02041"; transcript_id "GBI_02041-RA"; Parent "GBI_02041"; gene_name "GBI_02041";
Scaffold8	maker	exon	14559323	14559338	.	-	.	gene_id "GBI_02041"; transcript_id "GBI_02041-RA"; Parent "GBI_02041-RA"; gene_name "GBI_02041";
Scaffold8	maker	exon	14559361	14559433	.	-	.	gene_id "GBI_02041"; transcript_id "GBI_02041-RA"; Parent "GBI_02041-RA"; gene_name "GBI_02041";
Scaffold8	maker	exon	14561762	14561804	.	-	.	gene_id "GBI_02041"; transcript_id "GBI_02041-RA"; Parent "GBI_02041-RA"; gene_name "GBI_02041";
Scaffold8	maker	exon	14561826	14561833	.	-	.	gene_id "GBI_02041"; transcript_id "GBI_02041-RA"; Parent "GBI_02041-RA"; gene_name "GBI_02041";
Scaffold8	maker	exon	14561855	14561884	.	-	.	gene_id "GBI_02041"; transcript_id "GBI_02041-RA"; Parent "GBI_02041-RA"; gene_name "GBI_02041";
Scaffold8	maker	exon	14568035	14568059	.	-	.	gene_id "GBI_02041"; transcript_id "GBI_02041-RA"; Parent "GBI_02041-RA"; gene_name "GBI_02041";
Scaffold8	maker	exon	14568106	14568257	.	-	.	gene_id "GBI_02041"; transcript_id "GBI_02041-RA"; Parent "GBI_02041-RA"; gene_name "GBI_02041";
Scaffold8	maker	exon	14568421	14568444	.	-	.	gene_id "GBI_02041"; transcript_id "GBI_02041-RA"; Parent "GBI_02041-RA"; gene_name "GBI_02041";
Scaffold8	maker	exon	14568474	14568618	.	-	.	gene_id "GBI_02041"; transcript_id "GBI_02041-RA"; Parent "GBI_02041-RA"; gene_name "GBI_02041";
Scaffold8	maker	exon	14568639	14568693	.	-	.	gene_id "GBI_02041"; transcript_id "GBI_02041-RA"; Parent "GBI_02041-RA"; gene_name "GBI_02041";
Scaffold8	maker	exon	14568978	14568986	.	-	.	gene_id "GBI_02041"; transcript_id "GBI_02041-RA"; Parent "GBI_02041-RA"; gene_name "GBI_02041";
Scaffold8	maker	exon	14569013	14569032	.	-	.	gene_id "GBI_02041"; transcript_id "GBI_02041-RA"; Parent "GBI_02041-RA"; gene_name "GBI_02041";
Scaffold8	maker	exon	14569761	14569904	.	-	.	gene_id "GBI_02041"; transcript_id "GBI_02041-RA"; Parent "GBI_02041-RA"; gene_name "GBI_02041";
Scaffold8	maker	exon	14569927	14569938	.	-	.	gene_id "GBI_02041"; transcript_id "GBI_02041-RA"; Parent "GBI_02041-RA"; gene_name "GBI_02041";
Scaffold8	maker	exon	14569962	14569982	.	-	.	gene_id "GBI_02041"; transcript_id "GBI_02041-RA"; Parent "GBI_02041-RA"; gene_name "GBI_02041";
Scaffold8	maker	exon	14570008	14570019	.	-	.	gene_id "GBI_02041"; transcript_id "GBI_02041-RA"; Parent "GBI_02041-RA"; gene_name "GBI_02041";
Scaffold8	maker	CDS	14559323	14559338	.	-	1	gene_id "GBI_02041"; transcript_id "GBI_02041-RA"; Parent "GBI_02041-RA"; gene_name "GBI_02041";
Scaffold8	maker	CDS	14559361	14559433	.	-	2	gene_id "GBI_02041"; transcript_id "GBI_02041-RA"; Parent "GBI_02041-RA"; gene_name "GBI_02041";
Scaffold8	maker	CDS	14561762	14561804	.	-	0	gene_id "GBI_02041"; transcript_id "GBI_02041-RA"; Parent "GBI_02041-RA"; gene_name "GBI_02041";
Scaffold8	maker	CDS	14561826	14561833	.	-	2	gene_id "GBI_02041"; transcript_id "GBI_02041-RA"; Parent "GBI_02041-RA"; gene_name "GBI_02041";
Scaffold8	maker	CDS	14561855	14561884	.	-	2	gene_id "GBI_02041"; transcript_id "GBI_02041-RA"; Parent "GBI_02041-RA"; gene_name "GBI_02041";
Scaffold8	maker	CDS	14568035	14568059	.	-	0	gene_id "GBI_02041"; transcript_id "GBI_02041-RA"; Parent "GBI_02041-RA"; gene_name "GBI_02041";
Scaffold8	maker	CDS	14568106	14568257	.	-	2	gene_id "GBI_02041"; transcript_id "GBI_02041-RA"; Parent "GBI_02041-RA"; gene_name "GBI_02041";
Scaffold8	maker	CDS	14568421	14568444	.	-	2	gene_id "GBI_02041"; transcript_id "GBI_02041-RA"; Parent "GBI_02041-RA"; gene_name "GBI_02041";
Scaffold8	maker	CDS	14568474	14568618	.	-	0	gene_id "GBI_02041"; transcript_id "GBI_02041-RA"; Parent "GBI_02041-RA"; gene_name "GBI_02041";
Scaffold8	maker	CDS	14568639	14568693	.	-	1	gene_id "GBI_02041"; transcript_id "GBI_02041-RA"; Parent "GBI_02041-RA"; gene_name "GBI_02041";
Scaffold8	maker	CDS	14568978	14568986	.	-	1	gene_id "GBI_02041"; transcript_id "GBI_02041-RA"; Parent "GBI_02041-RA"; gene_name "GBI_02041";
Scaffold8	maker	CDS	14569013	14569032	.	-	0	gene_id "GBI_02041"; transcript_id "GBI_02041-RA"; Parent "GBI_02041-RA"; gene_name "GBI_02041";
Scaffold8	maker	CDS	14569761	14569904	.	-	0	gene_id "GBI_02041"; transcript_id "GBI_02041-RA"; Parent "GBI_02041-RA"; gene_name "GBI_02041";
Scaffold8	maker	CDS	14569927	14569938	.	-	0	gene_id "GBI_02041"; transcript_id "GBI_02041-RA"; Parent "GBI_02041-RA"; gene_name "GBI_02041";
Scaffold8	maker	CDS	14569962	14569982	.	-	0	gene_id "GBI_02041"; transcript_id "GBI_02041-RA"; Parent "GBI_02041-RA"; gene_name "GBI_02041";
Scaffold8	maker	CDS	14570008	14570019	.	-	0	gene_id "GBI_02041"; transcript_id "GBI_02041-RA"; Parent "GBI_02041-RA"; gene_name "GBI_02041";
Scaffold8	AGAT	gene	14594664	14606058	.	+	.	gene_id "GBI_02042"; gene_name "GBI_02042";
Scaffold8	AGAT	transcript	14594664	14603264	.	+	.	gene_id "GBI_02042"; transcript_id "GBI_02042-RA"; Parent "GBI_02042"; gene_name "GBI_02042";
Scaffold8	maker	exon	14594664	14594702	.	+	.	gene_id "GBI_02042"; transcript_id "GBI_02042-RA"; Parent "GBI_02042-RA"; gene_name "GBI_02042";
Scaffold8	maker	exon	14595714	14595863	.	+	.	gene_id "GBI_02042"; transcript_id "GBI_02042-RA"; Parent "GBI_02042-RA"; gene_name "GBI_02042";
Scaffold8	maker	exon	14598433	14598529	.	+	.	gene_id "GBI_02042"; transcript_id "GBI_02042-RA"; Parent "GBI_02042-RA"; gene_name "GBI_02042";
Scaffold8	maker	exon	14602708	14603264	.	+	.	gene_id "GBI_02042"; transcript_id "GBI_02042-RA"; Parent "GBI_02042-RA"; gene_name "GBI_02042";
Scaffold8	AGAT	transcript	14594664	14605875	.	+	.	gene_id "GBI_02042"; transcript_id "GBI_02042-RB"; Parent "GBI_02042"; gene_name "GBI_02042";
Scaffold8	maker	exon	14594664	14594702	.	+	.	gene_id "GBI_02042"; transcript_id "GBI_02042-RB"; Parent "GBI_02042-RB"; gene_name "GBI_02042"; previous_transcript_id "GBI_02042-RB";
Scaffold8	maker	exon	14595714	14595863	.	+	.	gene_id "GBI_02042"; transcript_id "GBI_02042-RB"; Parent "GBI_02042-RB"; gene_name "GBI_02042"; previous_transcript_id "GBI_02042-RB";
Scaffold8	maker	exon	14598433	14598529	.	+	.	gene_id "GBI_02042"; transcript_id "GBI_02042-RB"; Parent "GBI_02042-RB"; gene_name "GBI_02042"; previous_transcript_id "GBI_02042-RB";
Scaffold8	maker	exon	14602708	14603216	.	+	.	gene_id "GBI_02042"; transcript_id "GBI_02042-RB"; Parent "GBI_02042-RB"; gene_name "GBI_02042"; previous_transcript_id "GBI_02042-RB";
Scaffold8	maker	exon	14603733	14604238	.	+	.	gene_id "GBI_02042"; transcript_id "GBI_02042-RB"; Parent "GBI_02042-RB"; gene_name "GBI_02042"; previous_transcript_id "GBI_02042-RB";
Scaffold8	maker	exon	14604778	14604784	.	+	.	gene_id "GBI_02042"; transcript_id "GBI_02042-RB"; Parent "GBI_02042-RB"; gene_name "GBI_02042"; previous_transcript_id "GBI_02042-RB";
Scaffold8	maker	exon	14605531	14605875	.	+	.	gene_id "GBI_02042"; transcript_id "GBI_02042-RB"; Parent "GBI_02042-RB"; gene_name "GBI_02042"; previous_transcript_id "GBI_02042-RB";
Scaffold8	maker	CDS	14594664	14594702	.	+	0	gene_id "GBI_02042"; transcript_id "GBI_02042-RA"; Parent "GBI_02042-RA"; gene_name "GBI_02042";
Scaffold8	maker	CDS	14595714	14595863	.	+	0	gene_id "GBI_02042"; transcript_id "GBI_02042-RA"; Parent "GBI_02042-RA"; gene_name "GBI_02042";
Scaffold8	maker	CDS	14598433	14598529	.	+	0	gene_id "GBI_02042"; transcript_id "GBI_02042-RA"; Parent "GBI_02042-RA"; gene_name "GBI_02042";
Scaffold8	maker	CDS	14602708	14603264	.	+	2	gene_id "GBI_02042"; transcript_id "GBI_02042-RA"; Parent "GBI_02042-RA"; gene_name "GBI_02042";
Scaffold8	maker	CDS	14594664	14594702	.	+	0	gene_id "GBI_02042"; transcript_id "GBI_02042-RB"; Parent "GBI_02042-RB"; gene_name "GBI_02042"; previous_transcript_id "GBI_02042-RB";
Scaffold8	maker	CDS	14595714	14595863	.	+	0	gene_id "GBI_02042"; transcript_id "GBI_02042-RB"; Parent "GBI_02042-RB"; gene_name "GBI_02042"; previous_transcript_id "GBI_02042-RB";
Scaffold8	maker	CDS	14598433	14598529	.	+	0	gene_id "GBI_02042"; transcript_id "GBI_02042-RB"; Parent "GBI_02042-RB"; gene_name "GBI_02042"; previous_transcript_id "GBI_02042-RB";
Scaffold8	maker	CDS	14602708	14603216	.	+	2	gene_id "GBI_02042"; transcript_id "GBI_02042-RB"; Parent "GBI_02042-RB"; gene_name "GBI_02042"; previous_transcript_id "GBI_02042-RB";
Scaffold8	maker	CDS	14603733	14604238	.	+	0	gene_id "GBI_02042"; transcript_id "GBI_02042-RB"; Parent "GBI_02042-RB"; gene_name "GBI_02042"; previous_transcript_id "GBI_02042-RB";
Scaffold8	maker	CDS	14604778	14604784	.	+	1	gene_id "GBI_02042"; transcript_id "GBI_02042-RB"; Parent "GBI_02042-RB"; gene_name "GBI_02042"; previous_transcript_id "GBI_02042-RB";
Scaffold8	maker	CDS	14605531	14605743	.	+	0	gene_id "GBI_02042"; transcript_id "GBI_02042-RB"; Parent "GBI_02042-RB"; gene_name "GBI_02042"; previous_transcript_id "GBI_02042-RB";
Scaffold8	AGAT	three_prime_UTR	14605744	14605875	.	+	.	gene_id "GBI_02042"; transcript_id "GBI_02042-RB"; Parent "GBI_02042-RB"; gene_name "GBI_02042"; previous_transcript_id "GBI_02042-RB";
Scaffold8	StringTie	transcript	14595629	14605875	.	+	.	gene_id "GBI_02042"; transcript_id "GBI_02042.3"; gene_name "GBI_02042"; oId "STRG.3070.2"; cmp_ref "GBI_02042-RB"; class_code "n"; tss_id "TSS34647";
Scaffold8	StringTie	exon	14595629	14598529	.	+	.	gene_id "GBI_02042"; transcript_id "GBI_02042.3"; exon_number "1";
Scaffold8	StringTie	exon	14602708	14603216	.	+	.	gene_id "GBI_02042"; transcript_id "GBI_02042.3"; exon_number "2";
Scaffold8	StringTie	exon	14603803	14604238	.	+	.	gene_id "GBI_02042"; transcript_id "GBI_02042.3"; exon_number "3";
Scaffold8	StringTie	exon	14605087	14605131	.	+	.	gene_id "GBI_02042"; transcript_id "GBI_02042.3"; exon_number "4";
Scaffold8	StringTie	exon	14605531	14605875	.	+	.	gene_id "GBI_02042"; transcript_id "GBI_02042.3"; exon_number "5";
Scaffold8	StringTie	transcript	14595629	14605875	.	+	.	gene_id "GBI_02042"; transcript_id "GBI_02042.4"; gene_name "GBI_02042"; oId "STRG.3070.1"; cmp_ref "GBI_02042-RB"; class_code "j"; tss_id "TSS34647";
Scaffold8	StringTie	exon	14595629	14595863	.	+	.	gene_id "GBI_02042"; transcript_id "GBI_02042.4"; exon_number "1";
Scaffold8	StringTie	exon	14598433	14598529	.	+	.	gene_id "GBI_02042"; transcript_id "GBI_02042.4"; exon_number "2";
Scaffold8	StringTie	exon	14602708	14603216	.	+	.	gene_id "GBI_02042"; transcript_id "GBI_02042.4"; exon_number "3";
Scaffold8	StringTie	exon	14603803	14604238	.	+	.	gene_id "GBI_02042"; transcript_id "GBI_02042.4"; exon_number "4";
Scaffold8	StringTie	exon	14605531	14605875	.	+	.	gene_id "GBI_02042"; transcript_id "GBI_02042.4"; exon_number "5";
Scaffold8	StringTie	transcript	14601289	14605875	.	+	.	gene_id "GBI_02042"; transcript_id "GBI_02042.5"; gene_name "GBI_02042"; oId "STRG.3070.4"; cmp_ref "GBI_02042-RB"; class_code "j"; tss_id "TSS34648";
Scaffold8	StringTie	exon	14601289	14602575	.	+	.	gene_id "GBI_02042"; transcript_id "GBI_02042.5"; exon_number "1";
Scaffold8	StringTie	exon	14602629	14603216	.	+	.	gene_id "GBI_02042"; transcript_id "GBI_02042.5"; exon_number "2";
Scaffold8	StringTie	exon	14603803	14604238	.	+	.	gene_id "GBI_02042"; transcript_id "GBI_02042.5"; exon_number "3";
Scaffold8	StringTie	exon	14605087	14605875	.	+	.	gene_id "GBI_02042"; transcript_id "GBI_02042.5"; exon_number "4";
Scaffold8	StringTie	transcript	14601289	14605875	.	+	.	gene_id "GBI_02042"; transcript_id "GBI_02042.6"; gene_name "GBI_02042"; oId "STRG.3070.3"; cmp_ref "GBI_02042-RB"; class_code "j"; tss_id "TSS34648";
Scaffold8	StringTie	exon	14601289	14602575	.	+	.	gene_id "GBI_02042"; transcript_id "GBI_02042.6"; exon_number "1";
Scaffold8	StringTie	exon	14602629	14603216	.	+	.	gene_id "GBI_02042"; transcript_id "GBI_02042.6"; exon_number "2";
Scaffold8	StringTie	exon	14603803	14604238	.	+	.	gene_id "GBI_02042"; transcript_id "GBI_02042.6"; exon_number "3";
Scaffold8	StringTie	exon	14605531	14605875	.	+	.	gene_id "GBI_02042"; transcript_id "GBI_02042.6"; exon_number "4";
Scaffold8	AGAT	transcript	14604362	14605875	.	+	.	gene_id "GBI_02042"; transcript_id "GBI_02042-RC"; Parent "GBI_02042"; gene_name "GBI_02042";
Scaffold8	maker	exon	14604362	14604379	.	+	.	gene_id "GBI_02042"; transcript_id "GBI_02042-RC"; Parent "GBI_02042-RC"; gene_name "GBI_02042"; previous_transcript_id "GBI_02042-RC";
Scaffold8	maker	exon	14605531	14605875	.	+	.	gene_id "GBI_02042"; transcript_id "GBI_02042-RC"; Parent "GBI_02042-RC"; gene_name "GBI_02042"; previous_transcript_id "GBI_02042-RC";
Scaffold8	StringTie	transcript	14604915	14606058	.	+	.	gene_id "GBI_02042"; transcript_id "GBI_02042.8"; gene_name "GBI_02042"; oId "STRG.3070.5"; cmp_ref "GBI_02042-RC"; class_code "j"; tss_id "TSS34649";
Scaffold8	StringTie	exon	14604915	14605131	.	+	.	gene_id "GBI_02042"; transcript_id "GBI_02042.8"; exon_number "1";
Scaffold8	StringTie	exon	14605531	14606058	.	+	.	gene_id "GBI_02042"; transcript_id "GBI_02042.8"; exon_number "2";
Scaffold8	maker	CDS	14604362	14604379	.	+	0	gene_id "GBI_02042"; transcript_id "GBI_02042-RC"; Parent "GBI_02042-RC"; gene_name "GBI_02042"; previous_transcript_id "GBI_02042-RC";
Scaffold8	maker	CDS	14605531	14605743	.	+	0	gene_id "GBI_02042"; transcript_id "GBI_02042-RC"; Parent "GBI_02042-RC"; gene_name "GBI_02042"; previous_transcript_id "GBI_02042-RC";
Scaffold8	AGAT	three_prime_UTR	14605744	14605875	.	+	.	gene_id "GBI_02042"; transcript_id "GBI_02042-RC"; Parent "GBI_02042-RC"; gene_name "GBI_02042"; previous_transcript_id "GBI_02042-RC";
Scaffold8	AGAT	gene	14644504	14648727	.	+	.	gene_id "GBI_02043"; gene_name "GBI_02043";
Scaffold8	AGAT	transcript	14644504	14647660	.	+	.	gene_id "GBI_02043"; transcript_id "GBI_02043-RA"; Parent "GBI_02043"; gene_name "GBI_02043";
Scaffold8	maker	exon	14644504	14644625	.	+	.	gene_id "GBI_02043"; transcript_id "GBI_02043-RA"; Parent "GBI_02043-RA"; gene_name "GBI_02043";
Scaffold8	maker	exon	14644785	14645077	.	+	.	gene_id "GBI_02043"; transcript_id "GBI_02043-RA"; Parent "GBI_02043-RA"; gene_name "GBI_02043";
Scaffold8	maker	exon	14647299	14647660	.	+	.	gene_id "GBI_02043"; transcript_id "GBI_02043-RA"; Parent "GBI_02043-RA"; gene_name "GBI_02043";
Scaffold8	StringTie	transcript	14644936	14648727	.	+	.	gene_id "GBI_02043"; transcript_id "GBI_02043.2"; gene_name "GBI_02043"; oId "STRG.3071.1"; cmp_ref "GBI_02043-RA"; class_code "j"; tss_id "TSS34650";
Scaffold8	StringTie	exon	14644936	14645077	.	+	.	gene_id "GBI_02043"; transcript_id "GBI_02043.2"; exon_number "1";
Scaffold8	StringTie	exon	14647299	14647662	.	+	.	gene_id "GBI_02043"; transcript_id "GBI_02043.2"; exon_number "2";
Scaffold8	StringTie	exon	14648486	14648727	.	+	.	gene_id "GBI_02043"; transcript_id "GBI_02043.2"; exon_number "3";
Scaffold8	maker	CDS	14644504	14644625	.	+	0	gene_id "GBI_02043"; transcript_id "GBI_02043-RA"; Parent "GBI_02043-RA"; gene_name "GBI_02043";
Scaffold8	maker	CDS	14644785	14645077	.	+	1	gene_id "GBI_02043"; transcript_id "GBI_02043-RA"; Parent "GBI_02043-RA"; gene_name "GBI_02043";
Scaffold8	maker	CDS	14647299	14647660	.	+	2	gene_id "GBI_02043"; transcript_id "GBI_02043-RA"; Parent "GBI_02043-RA"; gene_name "GBI_02043";
Scaffold8	AGAT	gene	14655806	14674688	.	+	.	gene_id "GBI_02044"; gene_name "GBI_02044";
Scaffold8	AGAT	transcript	14655806	14674688	.	+	.	gene_id "GBI_02044"; transcript_id "GBI_02044-RA"; Parent "GBI_02044"; gene_name "GBI_02044";
Scaffold8	maker	exon	14655806	14655883	.	+	.	gene_id "GBI_02044"; transcript_id "GBI_02044-RA"; Parent "GBI_02044-RA"; gene_name "GBI_02044";
Scaffold8	maker	exon	14665439	14665475	.	+	.	gene_id "GBI_02044"; transcript_id "GBI_02044-RA"; Parent "GBI_02044-RA"; gene_name "GBI_02044";
Scaffold8	maker	exon	14666883	14667331	.	+	.	gene_id "GBI_02044"; transcript_id "GBI_02044-RA"; Parent "GBI_02044-RA"; gene_name "GBI_02044";
Scaffold8	maker	exon	14669516	14671130	.	+	.	gene_id "GBI_02044"; transcript_id "GBI_02044-RA"; Parent "GBI_02044-RA"; gene_name "GBI_02044";
Scaffold8	maker	exon	14674492	14674688	.	+	.	gene_id "GBI_02044"; transcript_id "GBI_02044-RA"; Parent "GBI_02044-RA"; gene_name "GBI_02044";
Scaffold8	maker	CDS	14655806	14655883	.	+	0	gene_id "GBI_02044"; transcript_id "GBI_02044-RA"; Parent "GBI_02044-RA"; gene_name "GBI_02044";
Scaffold8	maker	CDS	14665439	14665475	.	+	0	gene_id "GBI_02044"; transcript_id "GBI_02044-RA"; Parent "GBI_02044-RA"; gene_name "GBI_02044";
Scaffold8	maker	CDS	14666883	14667331	.	+	2	gene_id "GBI_02044"; transcript_id "GBI_02044-RA"; Parent "GBI_02044-RA"; gene_name "GBI_02044";
Scaffold8	maker	CDS	14669516	14671130	.	+	0	gene_id "GBI_02044"; transcript_id "GBI_02044-RA"; Parent "GBI_02044-RA"; gene_name "GBI_02044";
Scaffold8	maker	CDS	14674492	14674688	.	+	2	gene_id "GBI_02044"; transcript_id "GBI_02044-RA"; Parent "GBI_02044-RA"; gene_name "GBI_02044";
Scaffold8	AGAT	gene	14684306	14689733	.	-	.	gene_id "GBI_02045"; gene_name "GBI_02045";
Scaffold8	AGAT	transcript	14684306	14689733	.	-	.	gene_id "GBI_02045"; transcript_id "GBI_02045-RA"; Parent "GBI_02045"; gene_name "GBI_02045";
Scaffold8	maker	exon	14684306	14685396	.	-	.	gene_id "GBI_02045"; transcript_id "GBI_02045-RA"; Parent "GBI_02045-RA"; gene_name "GBI_02045";
Scaffold8	maker	exon	14689665	14689733	.	-	.	gene_id "GBI_02045"; transcript_id "GBI_02045-RA"; Parent "GBI_02045-RA"; gene_name "GBI_02045";
Scaffold8	maker	CDS	14685040	14685396	.	-	0	gene_id "GBI_02045"; transcript_id "GBI_02045-RA"; Parent "GBI_02045-RA"; gene_name "GBI_02045";
Scaffold8	maker	CDS	14689665	14689733	.	-	0	gene_id "GBI_02045"; transcript_id "GBI_02045-RA"; Parent "GBI_02045-RA"; gene_name "GBI_02045";
Scaffold8	AGAT	three_prime_UTR	14684306	14685039	.	-	.	gene_id "GBI_02045"; transcript_id "GBI_02045-RA"; Parent "GBI_02045-RA"; gene_name "GBI_02045";
Scaffold8	AGAT	gene	14840887	15491305	.	-	.	gene_id "GBI_02048"; gene_name "GBI_02048";
Scaffold8	StringTie	transcript	14840887	14878853	.	-	.	gene_id "GBI_02048"; transcript_id "GBI_02048.1"; gene_name "GBI_02048"; oId "STRG.3076.2"; cmp_ref "GBI_02048-RA"; class_code "j"; tss_id "TSS34864";
Scaffold8	StringTie	exon	14840887	14841085	.	-	.	gene_id "GBI_02048"; transcript_id "GBI_02048.1"; exon_number "1";
Scaffold8	StringTie	exon	14878704	14878853	.	-	.	gene_id "GBI_02048"; transcript_id "GBI_02048.1"; exon_number "2";
Scaffold8	StringTie	transcript	14840887	15070845	.	-	.	gene_id "GBI_02048"; transcript_id "GBI_02048.2"; gene_name "GBI_02048"; oId "STRG.3076.6"; cmp_ref "GBI_02048-RA"; class_code "j"; tss_id "TSS34865";
Scaffold8	StringTie	exon	14840887	14841085	.	-	.	gene_id "GBI_02048"; transcript_id "GBI_02048.2"; exon_number "1";
Scaffold8	StringTie	exon	14994693	14994748	.	-	.	gene_id "GBI_02048"; transcript_id "GBI_02048.2"; exon_number "2";
Scaffold8	StringTie	exon	15070306	15070845	.	-	.	gene_id "GBI_02048"; transcript_id "GBI_02048.2"; exon_number "3";
Scaffold8	StringTie	transcript	14840887	15070845	.	-	.	gene_id "GBI_02048"; transcript_id "GBI_02048.3"; gene_name "GBI_02048"; oId "STRG.3076.5"; cmp_ref "GBI_02048-RA"; class_code "j"; tss_id "TSS34865";
Scaffold8	StringTie	exon	14840887	14841085	.	-	.	gene_id "GBI_02048"; transcript_id "GBI_02048.3"; exon_number "1";
Scaffold8	StringTie	exon	14994693	14994748	.	-	.	gene_id "GBI_02048"; transcript_id "GBI_02048.3"; exon_number "2";
Scaffold8	StringTie	exon	15027847	15027935	.	-	.	gene_id "GBI_02048"; transcript_id "GBI_02048.3"; exon_number "3";
Scaffold8	StringTie	exon	15070306	15070845	.	-	.	gene_id "GBI_02048"; transcript_id "GBI_02048.3"; exon_number "4";
Scaffold8	StringTie	transcript	14840887	15070845	.	-	.	gene_id "GBI_02048"; transcript_id "GBI_02048.4"; gene_name "GBI_02048"; oId "STRG.3076.4"; cmp_ref "GBI_02048-RA"; class_code "j"; tss_id "TSS34865";
Scaffold8	StringTie	exon	14840887	14841085	.	-	.	gene_id "GBI_02048"; transcript_id "GBI_02048.4"; exon_number "1";
Scaffold8	StringTie	exon	15070306	15070845	.	-	.	gene_id "GBI_02048"; transcript_id "GBI_02048.4"; exon_number "2";
Scaffold8	StringTie	transcript	14840887	15070845	.	-	.	gene_id "GBI_02048"; transcript_id "GBI_02048.5"; gene_name "GBI_02048"; oId "STRG.3076.1"; cmp_ref "GBI_02048-RA"; class_code "j"; tss_id "TSS34865";
Scaffold8	StringTie	exon	14840887	14841085	.	-	.	gene_id "GBI_02048"; transcript_id "GBI_02048.5"; exon_number "1";
Scaffold8	StringTie	exon	14942061	14942108	.	-	.	gene_id "GBI_02048"; transcript_id "GBI_02048.5"; exon_number "2";
Scaffold8	StringTie	exon	14994693	14994748	.	-	.	gene_id "GBI_02048"; transcript_id "GBI_02048.5"; exon_number "3";
Scaffold8	StringTie	exon	15027847	15027935	.	-	.	gene_id "GBI_02048"; transcript_id "GBI_02048.5"; exon_number "4";
Scaffold8	StringTie	exon	15070306	15070845	.	-	.	gene_id "GBI_02048"; transcript_id "GBI_02048.5"; exon_number "5";
Scaffold8	StringTie	transcript	14840887	15265785	.	-	.	gene_id "GBI_02048"; transcript_id "GBI_02048.6"; gene_name "GBI_02048"; oId "STRG.3076.3"; cmp_ref "GBI_02048-RA"; class_code "j"; tss_id "TSS34866";
Scaffold8	StringTie	exon	14840887	14841085	.	-	.	gene_id "GBI_02048"; transcript_id "GBI_02048.6"; exon_number "1";
Scaffold8	StringTie	exon	14994693	14994748	.	-	.	gene_id "GBI_02048"; transcript_id "GBI_02048.6"; exon_number "2";
Scaffold8	StringTie	exon	15027847	15027935	.	-	.	gene_id "GBI_02048"; transcript_id "GBI_02048.6"; exon_number "3";
Scaffold8	StringTie	exon	15147793	15147858	.	-	.	gene_id "GBI_02048"; transcript_id "GBI_02048.6"; exon_number "4";
Scaffold8	StringTie	exon	15255767	15255831	.	-	.	gene_id "GBI_02048"; transcript_id "GBI_02048.6"; exon_number "5";
Scaffold8	StringTie	exon	15265593	15265785	.	-	.	gene_id "GBI_02048"; transcript_id "GBI_02048.6"; exon_number "6";
Scaffold8	AGAT	transcript	14840901	15491262	.	-	.	gene_id "GBI_02048"; transcript_id "GBI_02048-RA"; Parent "GBI_02048"; gene_name "GBI_02048";
Scaffold8	maker	exon	14840901	14841085	.	-	.	gene_id "GBI_02048"; transcript_id "GBI_02048-RA"; Parent "GBI_02048-RA"; gene_name "GBI_02048";
Scaffold8	maker	exon	14994693	14994748	.	-	.	gene_id "GBI_02048"; transcript_id "GBI_02048-RA"; Parent "GBI_02048-RA"; gene_name "GBI_02048";
Scaffold8	maker	exon	15027847	15027935	.	-	.	gene_id "GBI_02048"; transcript_id "GBI_02048-RA"; Parent "GBI_02048-RA"; gene_name "GBI_02048";
Scaffold8	maker	exon	15147793	15147858	.	-	.	gene_id "GBI_02048"; transcript_id "GBI_02048-RA"; Parent "GBI_02048-RA"; gene_name "GBI_02048";
Scaffold8	maker	exon	15255767	15255831	.	-	.	gene_id "GBI_02048"; transcript_id "GBI_02048-RA"; Parent "GBI_02048-RA"; gene_name "GBI_02048";
Scaffold8	maker	exon	15458914	15459075	.	-	.	gene_id "GBI_02048"; transcript_id "GBI_02048-RA"; Parent "GBI_02048-RA"; gene_name "GBI_02048";
Scaffold8	maker	exon	15459251	15459365	.	-	.	gene_id "GBI_02048"; transcript_id "GBI_02048-RA"; Parent "GBI_02048-RA"; gene_name "GBI_02048";
Scaffold8	maker	exon	15491170	15491262	.	-	.	gene_id "GBI_02048"; transcript_id "GBI_02048-RA"; Parent "GBI_02048-RA"; gene_name "GBI_02048";
Scaffold8	StringTie	transcript	15099127	15265785	.	-	.	gene_id "GBI_02048"; transcript_id "GBI_02048.8"; gene_name "GBI_02048"; oId "STRG.3076.7"; cmp_ref "GBI_02048-RA"; class_code "j"; tss_id "TSS34866";
Scaffold8	StringTie	exon	15099127	15099216	.	-	.	gene_id "GBI_02048"; transcript_id "GBI_02048.8"; exon_number "1";
Scaffold8	StringTie	exon	15147793	15147858	.	-	.	gene_id "GBI_02048"; transcript_id "GBI_02048.8"; exon_number "2";
Scaffold8	StringTie	exon	15255767	15255831	.	-	.	gene_id "GBI_02048"; transcript_id "GBI_02048.8"; exon_number "3";
Scaffold8	StringTie	exon	15265593	15265785	.	-	.	gene_id "GBI_02048"; transcript_id "GBI_02048.8"; exon_number "4";
Scaffold8	StringTie	transcript	15099127	15286488	.	-	.	gene_id "GBI_02048"; transcript_id "GBI_02048.9"; gene_name "GBI_02048"; oId "STRG.3076.8"; cmp_ref "GBI_02048-RA"; class_code "j"; tss_id "TSS34867";
Scaffold8	StringTie	exon	15099127	15099216	.	-	.	gene_id "GBI_02048"; transcript_id "GBI_02048.9"; exon_number "1";
Scaffold8	StringTie	exon	15147793	15147858	.	-	.	gene_id "GBI_02048"; transcript_id "GBI_02048.9"; exon_number "2";
Scaffold8	StringTie	exon	15255767	15255831	.	-	.	gene_id "GBI_02048"; transcript_id "GBI_02048.9"; exon_number "3";
Scaffold8	StringTie	exon	15286432	15286488	.	-	.	gene_id "GBI_02048"; transcript_id "GBI_02048.9"; exon_number "4";
Scaffold8	StringTie	transcript	15458223	15491305	.	-	.	gene_id "GBI_02048"; transcript_id "GBI_02048.10"; gene_name "GBI_02048"; oId "STRG.3081.1"; cmp_ref "GBI_02048-RA"; class_code "n"; tss_id "TSS34868";
Scaffold8	StringTie	exon	15458223	15459365	.	-	.	gene_id "GBI_02048"; transcript_id "GBI_02048.10"; exon_number "1";
Scaffold8	StringTie	exon	15490874	15491305	.	-	.	gene_id "GBI_02048"; transcript_id "GBI_02048.10"; exon_number "2";
Scaffold8	maker	CDS	14994738	14994748	.	-	2	gene_id "GBI_02048"; transcript_id "GBI_02048-RA"; Parent "GBI_02048-RA"; gene_name "GBI_02048";
Scaffold8	maker	CDS	15027847	15027935	.	-	1	gene_id "GBI_02048"; transcript_id "GBI_02048-RA"; Parent "GBI_02048-RA"; gene_name "GBI_02048";
Scaffold8	maker	CDS	15147793	15147858	.	-	1	gene_id "GBI_02048"; transcript_id "GBI_02048-RA"; Parent "GBI_02048-RA"; gene_name "GBI_02048";
Scaffold8	maker	CDS	15255767	15255831	.	-	0	gene_id "GBI_02048"; transcript_id "GBI_02048-RA"; Parent "GBI_02048-RA"; gene_name "GBI_02048";
Scaffold8	maker	CDS	15458914	15459075	.	-	0	gene_id "GBI_02048"; transcript_id "GBI_02048-RA"; Parent "GBI_02048-RA"; gene_name "GBI_02048";
Scaffold8	maker	CDS	15459251	15459365	.	-	1	gene_id "GBI_02048"; transcript_id "GBI_02048-RA"; Parent "GBI_02048-RA"; gene_name "GBI_02048";
Scaffold8	maker	CDS	15491170	15491183	.	-	0	gene_id "GBI_02048"; transcript_id "GBI_02048-RA"; Parent "GBI_02048-RA"; gene_name "GBI_02048";
Scaffold8	AGAT	five_prime_UTR	15491184	15491262	.	-	.	gene_id "GBI_02048"; transcript_id "GBI_02048-RA"; Parent "GBI_02048-RA"; gene_name "GBI_02048";
Scaffold8	AGAT	three_prime_UTR	14840901	14841085	.	-	.	gene_id "GBI_02048"; transcript_id "GBI_02048-RA"; Parent "GBI_02048-RA"; gene_name "GBI_02048";
Scaffold8	AGAT	three_prime_UTR	14994693	14994737	.	-	.	gene_id "GBI_02048"; transcript_id "GBI_02048-RA"; Parent "GBI_02048-RA"; gene_name "GBI_02048";
Scaffold8	AGAT	gene	15204065	15204148	.	-	.	gene_id "GBI_02049"; gene_name "GBI_02049";
Scaffold8	AGAT	transcript	15204065	15204148	.	-	.	gene_id "GBI_02049"; transcript_id "GBI_02049-RA"; Parent "GBI_02049"; gene_name "GBI_02049";
Scaffold8	maker	exon	15204065	15204148	.	-	.	gene_id "GBI_02049"; transcript_id "GBI_02049-RA"; Parent "GBI_02049-RA"; gene_name "GBI_02049";
Scaffold8	AGAT	gene	15275517	15275588	.	+	.	gene_id "GBI_02050"; gene_name "GBI_02050";
Scaffold8	AGAT	transcript	15275517	15275588	.	+	.	gene_id "GBI_02050"; transcript_id "GBI_02050-RA"; Parent "GBI_02050"; gene_name "GBI_02050";
Scaffold8	maker	exon	15275517	15275588	.	+	.	gene_id "GBI_02050"; transcript_id "GBI_02050-RA"; Parent "GBI_02050-RA"; gene_name "GBI_02050";
Scaffold8	AGAT	gene	15491729	15504561	.	-	.	gene_id "GBI_02051"; gene_name "GBI_02051";
Scaffold8	StringTie	transcript	15491729	15495320	.	-	.	gene_id "GBI_02051"; transcript_id "GBI_02051.1"; gene_name "GBI_02051"; oId "STRG.3082.2"; cmp_ref "GBI_02051-RA"; class_code "n"; tss_id "TSS34871";
Scaffold8	StringTie	exon	15491729	15494188	.	-	.	gene_id "GBI_02051"; transcript_id "GBI_02051.1"; exon_number "1";
Scaffold8	StringTie	exon	15494320	15494449	.	-	.	gene_id "GBI_02051"; transcript_id "GBI_02051.1"; exon_number "2";
Scaffold8	StringTie	exon	15494798	15495320	.	-	.	gene_id "GBI_02051"; transcript_id "GBI_02051.1"; exon_number "3";
Scaffold8	StringTie	transcript	15491729	15495320	.	-	.	gene_id "GBI_02051"; transcript_id "GBI_02051.2"; gene_name "GBI_02051"; oId "STRG.3082.1"; cmp_ref "GBI_02051-RA"; class_code "j"; tss_id "TSS34871";
Scaffold8	StringTie	exon	15491729	15493804	.	-	.	gene_id "GBI_02051"; transcript_id "GBI_02051.2"; exon_number "1";
Scaffold8	StringTie	exon	15494053	15494188	.	-	.	gene_id "GBI_02051"; transcript_id "GBI_02051.2"; exon_number "2";
Scaffold8	StringTie	exon	15494320	15494449	.	-	.	gene_id "GBI_02051"; transcript_id "GBI_02051.2"; exon_number "3";
Scaffold8	StringTie	exon	15494798	15494916	.	-	.	gene_id "GBI_02051"; transcript_id "GBI_02051.2"; exon_number "4";
Scaffold8	StringTie	exon	15495055	15495320	.	-	.	gene_id "GBI_02051"; transcript_id "GBI_02051.2"; exon_number "5";
Scaffold8	StringTie	transcript	15491879	15495320	.	-	.	gene_id "GBI_02051"; transcript_id "GBI_02051.3"; gene_name "GBI_02051"; oId "STRG.3082.4"; cmp_ref "GBI_02051-RA"; class_code "n"; tss_id "TSS34871";
Scaffold8	StringTie	exon	15491879	15494188	.	-	.	gene_id "GBI_02051"; transcript_id "GBI_02051.3"; exon_number "1";
Scaffold8	StringTie	exon	15494320	15494449	.	-	.	gene_id "GBI_02051"; transcript_id "GBI_02051.3"; exon_number "2";
Scaffold8	StringTie	exon	15494798	15494916	.	-	.	gene_id "GBI_02051"; transcript_id "GBI_02051.3"; exon_number "3";
Scaffold8	StringTie	exon	15495055	15495320	.	-	.	gene_id "GBI_02051"; transcript_id "GBI_02051.3"; exon_number "4";
Scaffold8	StringTie	transcript	15491879	15495320	.	-	.	gene_id "GBI_02051"; transcript_id "GBI_02051.4"; gene_name "GBI_02051"; oId "STRG.3082.3"; cmp_ref "GBI_02051-RA"; class_code "n"; tss_id "TSS34871";
Scaffold8	StringTie	exon	15491879	15494188	.	-	.	gene_id "GBI_02051"; transcript_id "GBI_02051.4"; exon_number "1";
Scaffold8	StringTie	exon	15494320	15494916	.	-	.	gene_id "GBI_02051"; transcript_id "GBI_02051.4"; exon_number "2";
Scaffold8	StringTie	exon	15495055	15495320	.	-	.	gene_id "GBI_02051"; transcript_id "GBI_02051.4"; exon_number "3";
Scaffold8	AGAT	transcript	15492985	15504381	.	-	.	gene_id "GBI_02051"; transcript_id "GBI_02051-RA"; Parent "GBI_02051"; gene_name "GBI_02051";
Scaffold8	maker	exon	15492985	15493804	.	-	.	gene_id "GBI_02051"; transcript_id "GBI_02051-RA"; Parent "GBI_02051-RA"; gene_name "GBI_02051";
Scaffold8	maker	exon	15494053	15494188	.	-	.	gene_id "GBI_02051"; transcript_id "GBI_02051-RA"; Parent "GBI_02051-RA"; gene_name "GBI_02051";
Scaffold8	maker	exon	15494320	15494449	.	-	.	gene_id "GBI_02051"; transcript_id "GBI_02051-RA"; Parent "GBI_02051-RA"; gene_name "GBI_02051";
Scaffold8	maker	exon	15494798	15494916	.	-	.	gene_id "GBI_02051"; transcript_id "GBI_02051-RA"; Parent "GBI_02051-RA"; gene_name "GBI_02051";
Scaffold8	maker	exon	15498098	15498213	.	-	.	gene_id "GBI_02051"; transcript_id "GBI_02051-RA"; Parent "GBI_02051-RA"; gene_name "GBI_02051";
Scaffold8	maker	exon	15498287	15498412	.	-	.	gene_id "GBI_02051"; transcript_id "GBI_02051-RA"; Parent "GBI_02051-RA"; gene_name "GBI_02051";
Scaffold8	maker	exon	15498501	15498573	.	-	.	gene_id "GBI_02051"; transcript_id "GBI_02051-RA"; Parent "GBI_02051-RA"; gene_name "GBI_02051";
Scaffold8	maker	exon	15499485	15499663	.	-	.	gene_id "GBI_02051"; transcript_id "GBI_02051-RA"; Parent "GBI_02051-RA"; gene_name "GBI_02051";
Scaffold8	maker	exon	15499824	15499917	.	-	.	gene_id "GBI_02051"; transcript_id "GBI_02051-RA"; Parent "GBI_02051-RA"; gene_name "GBI_02051";
Scaffold8	maker	exon	15501161	15501451	.	-	.	gene_id "GBI_02051"; transcript_id "GBI_02051-RA"; Parent "GBI_02051-RA"; gene_name "GBI_02051";
Scaffold8	maker	exon	15503720	15503826	.	-	.	gene_id "GBI_02051"; transcript_id "GBI_02051-RA"; Parent "GBI_02051-RA"; gene_name "GBI_02051";
Scaffold8	maker	exon	15503911	15504381	.	-	.	gene_id "GBI_02051"; transcript_id "GBI_02051-RA"; Parent "GBI_02051-RA"; gene_name "GBI_02051";
Scaffold8	StringTie	transcript	15495819	15504256	.	-	.	gene_id "GBI_02051"; transcript_id "GBI_02051.6"; gene_name "GBI_02051"; oId "STRG.3083.1"; cmp_ref "GBI_02051-RA"; class_code "n"; tss_id "TSS34872";
Scaffold8	StringTie	exon	15495819	15498412	.	-	.	gene_id "GBI_02051"; transcript_id "GBI_02051.6"; exon_number "1";
Scaffold8	StringTie	exon	15498501	15499663	.	-	.	gene_id "GBI_02051"; transcript_id "GBI_02051.6"; exon_number "2";
Scaffold8	StringTie	exon	15499824	15499917	.	-	.	gene_id "GBI_02051"; transcript_id "GBI_02051.6"; exon_number "3";
Scaffold8	StringTie	exon	15500399	15501451	.	-	.	gene_id "GBI_02051"; transcript_id "GBI_02051.6"; exon_number "4";
Scaffold8	StringTie	exon	15503720	15503826	.	-	.	gene_id "GBI_02051"; transcript_id "GBI_02051.6"; exon_number "5";
Scaffold8	StringTie	exon	15504091	15504256	.	-	.	gene_id "GBI_02051"; transcript_id "GBI_02051.6"; exon_number "6";
Scaffold8	StringTie	transcript	15496679	15504561	.	-	.	gene_id "GBI_02051"; transcript_id "GBI_02051.7"; gene_name "GBI_02051"; oId "STRG.3083.3"; cmp_ref "GBI_02051-RA"; class_code "n"; tss_id "TSS34873";
Scaffold8	StringTie	exon	15496679	15498213	.	-	.	gene_id "GBI_02051"; transcript_id "GBI_02051.7"; exon_number "1";
Scaffold8	StringTie	exon	15498287	15498412	.	-	.	gene_id "GBI_02051"; transcript_id "GBI_02051.7"; exon_number "2";
Scaffold8	StringTie	exon	15498501	15498573	.	-	.	gene_id "GBI_02051"; transcript_id "GBI_02051.7"; exon_number "3";
Scaffold8	StringTie	exon	15499485	15499917	.	-	.	gene_id "GBI_02051"; transcript_id "GBI_02051.7"; exon_number "4";
Scaffold8	StringTie	exon	15500399	15500482	.	-	.	gene_id "GBI_02051"; transcript_id "GBI_02051.7"; exon_number "5";
Scaffold8	StringTie	exon	15503720	15503826	.	-	.	gene_id "GBI_02051"; transcript_id "GBI_02051.7"; exon_number "6";
Scaffold8	StringTie	exon	15504091	15504561	.	-	.	gene_id "GBI_02051"; transcript_id "GBI_02051.7"; exon_number "7";
Scaffold8	StringTie	transcript	15496679	15504561	.	-	.	gene_id "GBI_02051"; transcript_id "GBI_02051.8"; gene_name "GBI_02051"; oId "STRG.3083.2"; cmp_ref "GBI_02051-RA"; class_code "n"; tss_id "TSS34873";
Scaffold8	StringTie	exon	15496679	15497011	.	-	.	gene_id "GBI_02051"; transcript_id "GBI_02051.8"; exon_number "1";
Scaffold8	StringTie	exon	15498098	15498213	.	-	.	gene_id "GBI_02051"; transcript_id "GBI_02051.8"; exon_number "2";
Scaffold8	StringTie	exon	15498287	15498412	.	-	.	gene_id "GBI_02051"; transcript_id "GBI_02051.8"; exon_number "3";
Scaffold8	StringTie	exon	15498501	15498573	.	-	.	gene_id "GBI_02051"; transcript_id "GBI_02051.8"; exon_number "4";
Scaffold8	StringTie	exon	15499485	15499917	.	-	.	gene_id "GBI_02051"; transcript_id "GBI_02051.8"; exon_number "5";
Scaffold8	StringTie	exon	15500399	15500482	.	-	.	gene_id "GBI_02051"; transcript_id "GBI_02051.8"; exon_number "6";
Scaffold8	StringTie	exon	15503720	15503826	.	-	.	gene_id "GBI_02051"; transcript_id "GBI_02051.8"; exon_number "7";
Scaffold8	StringTie	exon	15504091	15504561	.	-	.	gene_id "GBI_02051"; transcript_id "GBI_02051.8"; exon_number "8";
Scaffold8	StringTie	transcript	15501911	15504561	.	-	.	gene_id "GBI_02051"; transcript_id "GBI_02051.9"; gene_name "GBI_02051"; oId "STRG.3083.4"; cmp_ref "GBI_02051-RA"; class_code "j"; tss_id "TSS34873";
Scaffold8	StringTie	exon	15501911	15503826	.	-	.	gene_id "GBI_02051"; transcript_id "GBI_02051.9"; exon_number "1";
Scaffold8	StringTie	exon	15504091	15504561	.	-	.	gene_id "GBI_02051"; transcript_id "GBI_02051.9"; exon_number "2";
Scaffold8	maker	CDS	15494090	15494188	.	-	0	gene_id "GBI_02051"; transcript_id "GBI_02051-RA"; Parent "GBI_02051-RA"; gene_name "GBI_02051";
Scaffold8	maker	CDS	15494320	15494449	.	-	1	gene_id "GBI_02051"; transcript_id "GBI_02051-RA"; Parent "GBI_02051-RA"; gene_name "GBI_02051";
Scaffold8	maker	CDS	15494798	15494916	.	-	0	gene_id "GBI_02051"; transcript_id "GBI_02051-RA"; Parent "GBI_02051-RA"; gene_name "GBI_02051";
Scaffold8	maker	CDS	15498098	15498213	.	-	2	gene_id "GBI_02051"; transcript_id "GBI_02051-RA"; Parent "GBI_02051-RA"; gene_name "GBI_02051";
Scaffold8	maker	CDS	15498287	15498412	.	-	2	gene_id "GBI_02051"; transcript_id "GBI_02051-RA"; Parent "GBI_02051-RA"; gene_name "GBI_02051";
Scaffold8	maker	CDS	15498501	15498573	.	-	0	gene_id "GBI_02051"; transcript_id "GBI_02051-RA"; Parent "GBI_02051-RA"; gene_name "GBI_02051";
Scaffold8	maker	CDS	15499485	15499663	.	-	2	gene_id "GBI_02051"; transcript_id "GBI_02051-RA"; Parent "GBI_02051-RA"; gene_name "GBI_02051";
Scaffold8	maker	CDS	15499824	15499917	.	-	0	gene_id "GBI_02051"; transcript_id "GBI_02051-RA"; Parent "GBI_02051-RA"; gene_name "GBI_02051";
Scaffold8	maker	CDS	15501161	15501451	.	-	0	gene_id "GBI_02051"; transcript_id "GBI_02051-RA"; Parent "GBI_02051-RA"; gene_name "GBI_02051";
Scaffold8	maker	CDS	15503720	15503809	.	-	0	gene_id "GBI_02051"; transcript_id "GBI_02051-RA"; Parent "GBI_02051-RA"; gene_name "GBI_02051";
Scaffold8	AGAT	five_prime_UTR	15503810	15503826	.	-	.	gene_id "GBI_02051"; transcript_id "GBI_02051-RA"; Parent "GBI_02051-RA"; gene_name "GBI_02051";
Scaffold8	AGAT	five_prime_UTR	15503911	15504381	.	-	.	gene_id "GBI_02051"; transcript_id "GBI_02051-RA"; Parent "GBI_02051-RA"; gene_name "GBI_02051";
Scaffold8	AGAT	three_prime_UTR	15492985	15493804	.	-	.	gene_id "GBI_02051"; transcript_id "GBI_02051-RA"; Parent "GBI_02051-RA"; gene_name "GBI_02051";
Scaffold8	AGAT	three_prime_UTR	15494053	15494089	.	-	.	gene_id "GBI_02051"; transcript_id "GBI_02051-RA"; Parent "GBI_02051-RA"; gene_name "GBI_02051";
Scaffold8	AGAT	gene	15504597	15513192	.	+	.	gene_id "GBI_02052"; gene_name "GBI_02052";
Scaffold8	AGAT	transcript	15504597	15513176	.	+	.	gene_id "GBI_02052"; transcript_id "GBI_02052-RA"; Parent "GBI_02052"; gene_name "GBI_02052";
Scaffold8	maker	exon	15504597	15504802	.	+	.	gene_id "GBI_02052"; transcript_id "GBI_02052-RA"; Parent "GBI_02052-RA"; gene_name "GBI_02052";
Scaffold8	maker	exon	15505287	15505407	.	+	.	gene_id "GBI_02052"; transcript_id "GBI_02052-RA"; Parent "GBI_02052-RA"; gene_name "GBI_02052";
Scaffold8	maker	exon	15505497	15505704	.	+	.	gene_id "GBI_02052"; transcript_id "GBI_02052-RA"; Parent "GBI_02052-RA"; gene_name "GBI_02052";
Scaffold8	maker	exon	15509702	15509982	.	+	.	gene_id "GBI_02052"; transcript_id "GBI_02052-RA"; Parent "GBI_02052-RA"; gene_name "GBI_02052";
Scaffold8	maker	exon	15511515	15513176	.	+	.	gene_id "GBI_02052"; transcript_id "GBI_02052-RA"; Parent "GBI_02052-RA"; gene_name "GBI_02052";
Scaffold8	AGAT	transcript	15504597	15513192	.	+	.	gene_id "GBI_02052"; transcript_id "GBI_02052-RB"; Parent "GBI_02052"; gene_name "GBI_02052";
Scaffold8	maker	exon	15504597	15504802	.	+	.	gene_id "GBI_02052"; transcript_id "GBI_02052-RB"; Parent "GBI_02052-RB"; gene_name "GBI_02052"; previous_transcript_id "GBI_02052-RB";
Scaffold8	maker	exon	15505287	15505407	.	+	.	gene_id "GBI_02052"; transcript_id "GBI_02052-RB"; Parent "GBI_02052-RB"; gene_name "GBI_02052"; previous_transcript_id "GBI_02052-RB";
Scaffold8	maker	exon	15505497	15505704	.	+	.	gene_id "GBI_02052"; transcript_id "GBI_02052-RB"; Parent "GBI_02052-RB"; gene_name "GBI_02052"; previous_transcript_id "GBI_02052-RB";
Scaffold8	maker	exon	15509702	15513192	.	+	.	gene_id "GBI_02052"; transcript_id "GBI_02052-RB"; Parent "GBI_02052-RB"; gene_name "GBI_02052"; previous_transcript_id "GBI_02052-RB";
Scaffold8	StringTie	transcript	15504637	15513176	.	+	.	gene_id "GBI_02052"; transcript_id "GBI_02052.3"; gene_name "GBI_02052"; oId "STRG.3084.1"; cmp_ref "GBI_02052-RB"; class_code "j"; tss_id "TSS34656";
Scaffold8	StringTie	exon	15504637	15504802	.	+	.	gene_id "GBI_02052"; transcript_id "GBI_02052.3"; exon_number "1";
Scaffold8	StringTie	exon	15505287	15505407	.	+	.	gene_id "GBI_02052"; transcript_id "GBI_02052.3"; exon_number "2";
Scaffold8	StringTie	exon	15505497	15509503	.	+	.	gene_id "GBI_02052"; transcript_id "GBI_02052.3"; exon_number "3";
Scaffold8	StringTie	exon	15509702	15513176	.	+	.	gene_id "GBI_02052"; transcript_id "GBI_02052.3"; exon_number "4";
Scaffold8	StringTie	transcript	15505238	15513176	.	+	.	gene_id "GBI_02052"; transcript_id "GBI_02052.4"; gene_name "GBI_02052"; oId "STRG.3084.3"; cmp_ref "GBI_02052-RB"; class_code "n"; tss_id "TSS34657";
Scaffold8	StringTie	exon	15505238	15508817	.	+	.	gene_id "GBI_02052"; transcript_id "GBI_02052.4"; exon_number "1";
Scaffold8	StringTie	exon	15509346	15513176	.	+	.	gene_id "GBI_02052"; transcript_id "GBI_02052.4"; exon_number "2";
Scaffold8	StringTie	transcript	15505238	15513176	.	+	.	gene_id "GBI_02052"; transcript_id "GBI_02052.5"; gene_name "GBI_02052"; oId "STRG.3084.2"; cmp_ref "GBI_02052-RB"; class_code "j"; tss_id "TSS34657";
Scaffold8	StringTie	exon	15505238	15505407	.	+	.	gene_id "GBI_02052"; transcript_id "GBI_02052.5"; exon_number "1";
Scaffold8	StringTie	exon	15505497	15508817	.	+	.	gene_id "GBI_02052"; transcript_id "GBI_02052.5"; exon_number "2";
Scaffold8	StringTie	exon	15509346	15513176	.	+	.	gene_id "GBI_02052"; transcript_id "GBI_02052.5"; exon_number "3";
Scaffold8	maker	CDS	15504668	15504802	.	+	0	gene_id "GBI_02052"; transcript_id "GBI_02052-RA"; Parent "GBI_02052-RA"; gene_name "GBI_02052";
Scaffold8	maker	CDS	15505287	15505407	.	+	0	gene_id "GBI_02052"; transcript_id "GBI_02052-RA"; Parent "GBI_02052-RA"; gene_name "GBI_02052";
Scaffold8	maker	CDS	15505497	15505704	.	+	2	gene_id "GBI_02052"; transcript_id "GBI_02052-RA"; Parent "GBI_02052-RA"; gene_name "GBI_02052";
Scaffold8	maker	CDS	15509702	15509982	.	+	1	gene_id "GBI_02052"; transcript_id "GBI_02052-RA"; Parent "GBI_02052-RA"; gene_name "GBI_02052";
Scaffold8	maker	CDS	15511515	15511516	.	+	2	gene_id "GBI_02052"; transcript_id "GBI_02052-RA"; Parent "GBI_02052-RA"; gene_name "GBI_02052";
Scaffold8	AGAT	five_prime_UTR	15504597	15504667	.	+	.	gene_id "GBI_02052"; transcript_id "GBI_02052-RA"; Parent "GBI_02052-RA"; gene_name "GBI_02052";
Scaffold8	AGAT	three_prime_UTR	15511517	15513176	.	+	.	gene_id "GBI_02052"; transcript_id "GBI_02052-RA"; Parent "GBI_02052-RA"; gene_name "GBI_02052";
Scaffold8	maker	CDS	15504668	15504802	.	+	0	gene_id "GBI_02052"; transcript_id "GBI_02052-RB"; Parent "GBI_02052-RB"; gene_name "GBI_02052"; previous_transcript_id "GBI_02052-RB";
Scaffold8	maker	CDS	15505287	15505407	.	+	0	gene_id "GBI_02052"; transcript_id "GBI_02052-RB"; Parent "GBI_02052-RB"; gene_name "GBI_02052"; previous_transcript_id "GBI_02052-RB";
Scaffold8	maker	CDS	15505497	15505704	.	+	2	gene_id "GBI_02052"; transcript_id "GBI_02052-RB"; Parent "GBI_02052-RB"; gene_name "GBI_02052"; previous_transcript_id "GBI_02052-RB";
Scaffold8	maker	CDS	15509702	15511745	.	+	1	gene_id "GBI_02052"; transcript_id "GBI_02052-RB"; Parent "GBI_02052-RB"; gene_name "GBI_02052"; previous_transcript_id "GBI_02052-RB";
Scaffold8	AGAT	five_prime_UTR	15504597	15504667	.	+	.	gene_id "GBI_02052"; transcript_id "GBI_02052-RB"; Parent "GBI_02052-RB"; gene_name "GBI_02052"; previous_transcript_id "GBI_02052-RB";
Scaffold8	AGAT	three_prime_UTR	15511746	15513192	.	+	.	gene_id "GBI_02052"; transcript_id "GBI_02052-RB"; Parent "GBI_02052-RB"; gene_name "GBI_02052"; previous_transcript_id "GBI_02052-RB";
Scaffold8	AGAT	gene	15530285	16145080	.	-	.	gene_id "GBI_02053"; gene_name "GBI_02053";
Scaffold8	StringTie	transcript	15530285	15988325	.	-	.	gene_id "GBI_02053"; transcript_id "GBI_02053.1"; gene_name "GBI_02053"; oId "STRG.3086.1"; cmp_ref "GBI_02053-RA"; class_code "j"; tss_id "TSS34874";
Scaffold8	StringTie	exon	15530285	15533180	.	-	.	gene_id "GBI_02053"; transcript_id "GBI_02053.1"; exon_number "1";
Scaffold8	StringTie	exon	15533913	15534104	.	-	.	gene_id "GBI_02053"; transcript_id "GBI_02053.1"; exon_number "2";
Scaffold8	StringTie	exon	15534443	15534591	.	-	.	gene_id "GBI_02053"; transcript_id "GBI_02053.1"; exon_number "3";
Scaffold8	StringTie	exon	15535705	15535832	.	-	.	gene_id "GBI_02053"; transcript_id "GBI_02053.1"; exon_number "4";
Scaffold8	StringTie	exon	15535962	15536049	.	-	.	gene_id "GBI_02053"; transcript_id "GBI_02053.1"; exon_number "5";
Scaffold8	StringTie	exon	15537991	15538201	.	-	.	gene_id "GBI_02053"; transcript_id "GBI_02053.1"; exon_number "6";
Scaffold8	StringTie	exon	15543023	15543192	.	-	.	gene_id "GBI_02053"; transcript_id "GBI_02053.1"; exon_number "7";
Scaffold8	StringTie	exon	15543307	15543488	.	-	.	gene_id "GBI_02053"; transcript_id "GBI_02053.1"; exon_number "8";
Scaffold8	StringTie	exon	15543603	15543681	.	-	.	gene_id "GBI_02053"; transcript_id "GBI_02053.1"; exon_number "9";
Scaffold8	StringTie	exon	15543756	15543885	.	-	.	gene_id "GBI_02053"; transcript_id "GBI_02053.1"; exon_number "10";
Scaffold8	StringTie	exon	15544800	15544974	.	-	.	gene_id "GBI_02053"; transcript_id "GBI_02053.1"; exon_number "11";
Scaffold8	StringTie	exon	15547603	15547755	.	-	.	gene_id "GBI_02053"; transcript_id "GBI_02053.1"; exon_number "12";
Scaffold8	StringTie	exon	15548729	15548799	.	-	.	gene_id "GBI_02053"; transcript_id "GBI_02053.1"; exon_number "13";
Scaffold8	StringTie	exon	15551526	15551630	.	-	.	gene_id "GBI_02053"; transcript_id "GBI_02053.1"; exon_number "14";
Scaffold8	StringTie	exon	15554052	15554196	.	-	.	gene_id "GBI_02053"; transcript_id "GBI_02053.1"; exon_number "15";
Scaffold8	StringTie	exon	15556417	15556511	.	-	.	gene_id "GBI_02053"; transcript_id "GBI_02053.1"; exon_number "16";
Scaffold8	StringTie	exon	15558987	15559181	.	-	.	gene_id "GBI_02053"; transcript_id "GBI_02053.1"; exon_number "17";
Scaffold8	StringTie	exon	15560444	15560545	.	-	.	gene_id "GBI_02053"; transcript_id "GBI_02053.1"; exon_number "18";
Scaffold8	StringTie	exon	15563200	15563374	.	-	.	gene_id "GBI_02053"; transcript_id "GBI_02053.1"; exon_number "19";
Scaffold8	StringTie	exon	15569776	15569915	.	-	.	gene_id "GBI_02053"; transcript_id "GBI_02053.1"; exon_number "20";
Scaffold8	StringTie	exon	15598002	15598143	.	-	.	gene_id "GBI_02053"; transcript_id "GBI_02053.1"; exon_number "21";
Scaffold8	StringTie	exon	15606232	15606323	.	-	.	gene_id "GBI_02053"; transcript_id "GBI_02053.1"; exon_number "22";
Scaffold8	StringTie	exon	15657198	15657360	.	-	.	gene_id "GBI_02053"; transcript_id "GBI_02053.1"; exon_number "23";
Scaffold8	StringTie	exon	15698292	15698431	.	-	.	gene_id "GBI_02053"; transcript_id "GBI_02053.1"; exon_number "24";
Scaffold8	StringTie	exon	15988214	15988325	.	-	.	gene_id "GBI_02053"; transcript_id "GBI_02053.1"; exon_number "25";
Scaffold8	StringTie	transcript	15530285	16144015	.	-	.	gene_id "GBI_02053"; transcript_id "GBI_02053.2"; gene_name "GBI_02053"; oId "STRG.3086.2"; cmp_ref "GBI_02053-RA"; class_code "j"; tss_id "TSS34875";
Scaffold8	StringTie	exon	15530285	15533180	.	-	.	gene_id "GBI_02053"; transcript_id "GBI_02053.2"; exon_number "1";
Scaffold8	StringTie	exon	15533913	15534104	.	-	.	gene_id "GBI_02053"; transcript_id "GBI_02053.2"; exon_number "2";
Scaffold8	StringTie	exon	15534443	15534591	.	-	.	gene_id "GBI_02053"; transcript_id "GBI_02053.2"; exon_number "3";
Scaffold8	StringTie	exon	15535705	15535832	.	-	.	gene_id "GBI_02053"; transcript_id "GBI_02053.2"; exon_number "4";
Scaffold8	StringTie	exon	15535962	15536049	.	-	.	gene_id "GBI_02053"; transcript_id "GBI_02053.2"; exon_number "5";
Scaffold8	StringTie	exon	15537991	15538201	.	-	.	gene_id "GBI_02053"; transcript_id "GBI_02053.2"; exon_number "6";
Scaffold8	StringTie	exon	15543023	15543192	.	-	.	gene_id "GBI_02053"; transcript_id "GBI_02053.2"; exon_number "7";
Scaffold8	StringTie	exon	15543307	15543488	.	-	.	gene_id "GBI_02053"; transcript_id "GBI_02053.2"; exon_number "8";
Scaffold8	StringTie	exon	15543603	15543681	.	-	.	gene_id "GBI_02053"; transcript_id "GBI_02053.2"; exon_number "9";
Scaffold8	StringTie	exon	15543756	15543885	.	-	.	gene_id "GBI_02053"; transcript_id "GBI_02053.2"; exon_number "10";
Scaffold8	StringTie	exon	15544800	15544974	.	-	.	gene_id "GBI_02053"; transcript_id "GBI_02053.2"; exon_number "11";
Scaffold8	StringTie	exon	15547603	15547755	.	-	.	gene_id "GBI_02053"; transcript_id "GBI_02053.2"; exon_number "12";
Scaffold8	StringTie	exon	15548729	15548799	.	-	.	gene_id "GBI_02053"; transcript_id "GBI_02053.2"; exon_number "13";
Scaffold8	StringTie	exon	15551526	15551630	.	-	.	gene_id "GBI_02053"; transcript_id "GBI_02053.2"; exon_number "14";
Scaffold8	StringTie	exon	15554052	15554196	.	-	.	gene_id "GBI_02053"; transcript_id "GBI_02053.2"; exon_number "15";
Scaffold8	StringTie	exon	15556417	15556511	.	-	.	gene_id "GBI_02053"; transcript_id "GBI_02053.2"; exon_number "16";
Scaffold8	StringTie	exon	15558987	15559181	.	-	.	gene_id "GBI_02053"; transcript_id "GBI_02053.2"; exon_number "17";
Scaffold8	StringTie	exon	15560444	15560545	.	-	.	gene_id "GBI_02053"; transcript_id "GBI_02053.2"; exon_number "18";
Scaffold8	StringTie	exon	15563200	15563374	.	-	.	gene_id "GBI_02053"; transcript_id "GBI_02053.2"; exon_number "19";
Scaffold8	StringTie	exon	15569776	15569915	.	-	.	gene_id "GBI_02053"; transcript_id "GBI_02053.2"; exon_number "20";
Scaffold8	StringTie	exon	15598002	15598143	.	-	.	gene_id "GBI_02053"; transcript_id "GBI_02053.2"; exon_number "21";
Scaffold8	StringTie	exon	15606232	15606323	.	-	.	gene_id "GBI_02053"; transcript_id "GBI_02053.2"; exon_number "22";
Scaffold8	StringTie	exon	15657198	15657360	.	-	.	gene_id "GBI_02053"; transcript_id "GBI_02053.2"; exon_number "23";
Scaffold8	StringTie	exon	15698292	15698431	.	-	.	gene_id "GBI_02053"; transcript_id "GBI_02053.2"; exon_number "24";
Scaffold8	StringTie	exon	16001955	16002015	.	-	.	gene_id "GBI_02053"; transcript_id "GBI_02053.2"; exon_number "25";
Scaffold8	StringTie	exon	16143882	16144015	.	-	.	gene_id "GBI_02053"; transcript_id "GBI_02053.2"; exon_number "26";
Scaffold8	AGAT	transcript	15530916	16145080	.	-	.	gene_id "GBI_02053"; transcript_id "GBI_02053-RA"; Parent "GBI_02053"; gene_name "GBI_02053";
Scaffold8	maker	exon	15530916	15533180	.	-	.	gene_id "GBI_02053"; transcript_id "GBI_02053-RA"; Parent "GBI_02053-RA"; gene_name "GBI_02053";
Scaffold8	maker	exon	15533913	15534124	.	-	.	gene_id "GBI_02053"; transcript_id "GBI_02053-RA"; Parent "GBI_02053-RA"; gene_name "GBI_02053";
Scaffold8	maker	exon	15535705	15535832	.	-	.	gene_id "GBI_02053"; transcript_id "GBI_02053-RA"; Parent "GBI_02053-RA"; gene_name "GBI_02053";
Scaffold8	maker	exon	15535962	15536049	.	-	.	gene_id "GBI_02053"; transcript_id "GBI_02053-RA"; Parent "GBI_02053-RA"; gene_name "GBI_02053";
Scaffold8	maker	exon	15537991	15538201	.	-	.	gene_id "GBI_02053"; transcript_id "GBI_02053-RA"; Parent "GBI_02053-RA"; gene_name "GBI_02053";
Scaffold8	maker	exon	15543023	15543192	.	-	.	gene_id "GBI_02053"; transcript_id "GBI_02053-RA"; Parent "GBI_02053-RA"; gene_name "GBI_02053";
Scaffold8	maker	exon	15543307	15543488	.	-	.	gene_id "GBI_02053"; transcript_id "GBI_02053-RA"; Parent "GBI_02053-RA"; gene_name "GBI_02053";
Scaffold8	maker	exon	15543603	15543681	.	-	.	gene_id "GBI_02053"; transcript_id "GBI_02053-RA"; Parent "GBI_02053-RA"; gene_name "GBI_02053";
Scaffold8	maker	exon	15543756	15543885	.	-	.	gene_id "GBI_02053"; transcript_id "GBI_02053-RA"; Parent "GBI_02053-RA"; gene_name "GBI_02053";
Scaffold8	maker	exon	15544809	15544974	.	-	.	gene_id "GBI_02053"; transcript_id "GBI_02053-RA"; Parent "GBI_02053-RA"; gene_name "GBI_02053";
Scaffold8	maker	exon	15547603	15547755	.	-	.	gene_id "GBI_02053"; transcript_id "GBI_02053-RA"; Parent "GBI_02053-RA"; gene_name "GBI_02053";
Scaffold8	maker	exon	15548729	15548799	.	-	.	gene_id "GBI_02053"; transcript_id "GBI_02053-RA"; Parent "GBI_02053-RA"; gene_name "GBI_02053";
Scaffold8	maker	exon	15551526	15551630	.	-	.	gene_id "GBI_02053"; transcript_id "GBI_02053-RA"; Parent "GBI_02053-RA"; gene_name "GBI_02053";
Scaffold8	maker	exon	15554052	15554196	.	-	.	gene_id "GBI_02053"; transcript_id "GBI_02053-RA"; Parent "GBI_02053-RA"; gene_name "GBI_02053";
Scaffold8	maker	exon	15556417	15556511	.	-	.	gene_id "GBI_02053"; transcript_id "GBI_02053-RA"; Parent "GBI_02053-RA"; gene_name "GBI_02053";
Scaffold8	maker	exon	15558987	15559181	.	-	.	gene_id "GBI_02053"; transcript_id "GBI_02053-RA"; Parent "GBI_02053-RA"; gene_name "GBI_02053";
Scaffold8	maker	exon	15560444	15560545	.	-	.	gene_id "GBI_02053"; transcript_id "GBI_02053-RA"; Parent "GBI_02053-RA"; gene_name "GBI_02053";
Scaffold8	maker	exon	15563200	15563374	.	-	.	gene_id "GBI_02053"; transcript_id "GBI_02053-RA"; Parent "GBI_02053-RA"; gene_name "GBI_02053";
Scaffold8	maker	exon	15569776	15569915	.	-	.	gene_id "GBI_02053"; transcript_id "GBI_02053-RA"; Parent "GBI_02053-RA"; gene_name "GBI_02053";
Scaffold8	maker	exon	15598002	15598143	.	-	.	gene_id "GBI_02053"; transcript_id "GBI_02053-RA"; Parent "GBI_02053-RA"; gene_name "GBI_02053";
Scaffold8	maker	exon	15606232	15606323	.	-	.	gene_id "GBI_02053"; transcript_id "GBI_02053-RA"; Parent "GBI_02053-RA"; gene_name "GBI_02053";
Scaffold8	maker	exon	15657198	15657360	.	-	.	gene_id "GBI_02053"; transcript_id "GBI_02053-RA"; Parent "GBI_02053-RA"; gene_name "GBI_02053";
Scaffold8	maker	exon	15698292	15698431	.	-	.	gene_id "GBI_02053"; transcript_id "GBI_02053-RA"; Parent "GBI_02053-RA"; gene_name "GBI_02053";
Scaffold8	maker	exon	16001955	16002015	.	-	.	gene_id "GBI_02053"; transcript_id "GBI_02053-RA"; Parent "GBI_02053-RA"; gene_name "GBI_02053";
Scaffold8	maker	exon	16028181	16028391	.	-	.	gene_id "GBI_02053"; transcript_id "GBI_02053-RA"; Parent "GBI_02053-RA"; gene_name "GBI_02053";
Scaffold8	maker	exon	16143882	16144183	.	-	.	gene_id "GBI_02053"; transcript_id "GBI_02053-RA"; Parent "GBI_02053-RA"; gene_name "GBI_02053";
Scaffold8	maker	exon	16144302	16145080	.	-	.	gene_id "GBI_02053"; transcript_id "GBI_02053-RA"; Parent "GBI_02053-RA"; gene_name "GBI_02053";
Scaffold8	StringTie	transcript	16116720	16144015	.	-	.	gene_id "GBI_02053"; transcript_id "GBI_02053.4"; gene_name "GBI_02053"; oId "STRG.3086.3"; cmp_ref "GBI_02053-RA"; class_code "j"; tss_id "TSS34875";
Scaffold8	StringTie	exon	16116720	16117133	.	-	.	gene_id "GBI_02053"; transcript_id "GBI_02053.4"; exon_number "1";
Scaffold8	StringTie	exon	16143882	16144015	.	-	.	gene_id "GBI_02053"; transcript_id "GBI_02053.4"; exon_number "2";
Scaffold8	maker	CDS	15533073	15533180	.	-	0	gene_id "GBI_02053"; transcript_id "GBI_02053-RA"; Parent "GBI_02053-RA"; gene_name "GBI_02053";
Scaffold8	maker	CDS	15533913	15534124	.	-	2	gene_id "GBI_02053"; transcript_id "GBI_02053-RA"; Parent "GBI_02053-RA"; gene_name "GBI_02053";
Scaffold8	maker	CDS	15535705	15535832	.	-	1	gene_id "GBI_02053"; transcript_id "GBI_02053-RA"; Parent "GBI_02053-RA"; gene_name "GBI_02053";
Scaffold8	maker	CDS	15535962	15536049	.	-	2	gene_id "GBI_02053"; transcript_id "GBI_02053-RA"; Parent "GBI_02053-RA"; gene_name "GBI_02053";
Scaffold8	maker	CDS	15537991	15538201	.	-	0	gene_id "GBI_02053"; transcript_id "GBI_02053-RA"; Parent "GBI_02053-RA"; gene_name "GBI_02053";
Scaffold8	maker	CDS	15543023	15543192	.	-	2	gene_id "GBI_02053"; transcript_id "GBI_02053-RA"; Parent "GBI_02053-RA"; gene_name "GBI_02053";
Scaffold8	maker	CDS	15543307	15543488	.	-	1	gene_id "GBI_02053"; transcript_id "GBI_02053-RA"; Parent "GBI_02053-RA"; gene_name "GBI_02053";
Scaffold8	maker	CDS	15543603	15543681	.	-	2	gene_id "GBI_02053"; transcript_id "GBI_02053-RA"; Parent "GBI_02053-RA"; gene_name "GBI_02053";
Scaffold8	maker	CDS	15543756	15543885	.	-	0	gene_id "GBI_02053"; transcript_id "GBI_02053-RA"; Parent "GBI_02053-RA"; gene_name "GBI_02053";
Scaffold8	maker	CDS	15544809	15544974	.	-	1	gene_id "GBI_02053"; transcript_id "GBI_02053-RA"; Parent "GBI_02053-RA"; gene_name "GBI_02053";
Scaffold8	maker	CDS	15547603	15547755	.	-	1	gene_id "GBI_02053"; transcript_id "GBI_02053-RA"; Parent "GBI_02053-RA"; gene_name "GBI_02053";
Scaffold8	maker	CDS	15548729	15548799	.	-	0	gene_id "GBI_02053"; transcript_id "GBI_02053-RA"; Parent "GBI_02053-RA"; gene_name "GBI_02053";
Scaffold8	maker	CDS	15551526	15551630	.	-	0	gene_id "GBI_02053"; transcript_id "GBI_02053-RA"; Parent "GBI_02053-RA"; gene_name "GBI_02053";
Scaffold8	maker	CDS	15554052	15554196	.	-	1	gene_id "GBI_02053"; transcript_id "GBI_02053-RA"; Parent "GBI_02053-RA"; gene_name "GBI_02053";
Scaffold8	maker	CDS	15556417	15556511	.	-	0	gene_id "GBI_02053"; transcript_id "GBI_02053-RA"; Parent "GBI_02053-RA"; gene_name "GBI_02053";
Scaffold8	maker	CDS	15558987	15559181	.	-	0	gene_id "GBI_02053"; transcript_id "GBI_02053-RA"; Parent "GBI_02053-RA"; gene_name "GBI_02053";
Scaffold8	maker	CDS	15560444	15560545	.	-	0	gene_id "GBI_02053"; transcript_id "GBI_02053-RA"; Parent "GBI_02053-RA"; gene_name "GBI_02053";
Scaffold8	maker	CDS	15563200	15563374	.	-	1	gene_id "GBI_02053"; transcript_id "GBI_02053-RA"; Parent "GBI_02053-RA"; gene_name "GBI_02053";
Scaffold8	maker	CDS	15569776	15569915	.	-	0	gene_id "GBI_02053"; transcript_id "GBI_02053-RA"; Parent "GBI_02053-RA"; gene_name "GBI_02053";
Scaffold8	maker	CDS	15598002	15598143	.	-	1	gene_id "GBI_02053"; transcript_id "GBI_02053-RA"; Parent "GBI_02053-RA"; gene_name "GBI_02053";
Scaffold8	maker	CDS	15606232	15606323	.	-	0	gene_id "GBI_02053"; transcript_id "GBI_02053-RA"; Parent "GBI_02053-RA"; gene_name "GBI_02053";
Scaffold8	maker	CDS	15657198	15657360	.	-	1	gene_id "GBI_02053"; transcript_id "GBI_02053-RA"; Parent "GBI_02053-RA"; gene_name "GBI_02053";
Scaffold8	maker	CDS	15698292	15698392	.	-	0	gene_id "GBI_02053"; transcript_id "GBI_02053-RA"; Parent "GBI_02053-RA"; gene_name "GBI_02053";
Scaffold8	AGAT	five_prime_UTR	15698393	15698431	.	-	.	gene_id "GBI_02053"; transcript_id "GBI_02053-RA"; Parent "GBI_02053-RA"; gene_name "GBI_02053";
Scaffold8	AGAT	five_prime_UTR	16001955	16002015	.	-	.	gene_id "GBI_02053"; transcript_id "GBI_02053-RA"; Parent "GBI_02053-RA"; gene_name "GBI_02053";
Scaffold8	AGAT	five_prime_UTR	16028181	16028391	.	-	.	gene_id "GBI_02053"; transcript_id "GBI_02053-RA"; Parent "GBI_02053-RA"; gene_name "GBI_02053";
Scaffold8	AGAT	five_prime_UTR	16143882	16144183	.	-	.	gene_id "GBI_02053"; transcript_id "GBI_02053-RA"; Parent "GBI_02053-RA"; gene_name "GBI_02053";
Scaffold8	AGAT	five_prime_UTR	16144302	16145080	.	-	.	gene_id "GBI_02053"; transcript_id "GBI_02053-RA"; Parent "GBI_02053-RA"; gene_name "GBI_02053";
Scaffold8	AGAT	three_prime_UTR	15530916	15533072	.	-	.	gene_id "GBI_02053"; transcript_id "GBI_02053-RA"; Parent "GBI_02053-RA"; gene_name "GBI_02053";
Scaffold8	AGAT	gene	15827627	15827701	.	+	.	gene_id "GBI_02054"; gene_name "GBI_02054";
Scaffold8	AGAT	transcript	15827627	15827701	.	+	.	gene_id "GBI_02054"; transcript_id "GBI_02054-RA"; Parent "GBI_02054"; gene_name "GBI_02054";
Scaffold8	maker	exon	15827627	15827701	.	+	.	gene_id "GBI_02054"; transcript_id "GBI_02054-RA"; Parent "GBI_02054-RA"; gene_name "GBI_02054";
Scaffold8	AGAT	gene	15845423	15845489	.	+	.	gene_id "GBI_02055"; gene_name "GBI_02055";
Scaffold8	AGAT	transcript	15845423	15845489	.	+	.	gene_id "GBI_02055"; transcript_id "GBI_02055-RA"; Parent "GBI_02055"; gene_name "GBI_02055";
Scaffold8	maker	exon	15845423	15845489	.	+	.	gene_id "GBI_02055"; transcript_id "GBI_02055-RA"; Parent "GBI_02055-RA"; gene_name "GBI_02055";
Scaffold8	AGAT	gene	15845554	15845625	.	+	.	gene_id "GBI_02056"; gene_name "GBI_02056";
Scaffold8	AGAT	transcript	15845554	15845625	.	+	.	gene_id "GBI_02056"; transcript_id "GBI_02056-RA"; Parent "GBI_02056"; gene_name "GBI_02056";
Scaffold8	maker	exon	15845554	15845625	.	+	.	gene_id "GBI_02056"; transcript_id "GBI_02056-RA"; Parent "GBI_02056-RA"; gene_name "GBI_02056";
Scaffold8	AGAT	gene	15845689	15845761	.	+	.	gene_id "GBI_02057"; gene_name "GBI_02057";
Scaffold8	AGAT	transcript	15845689	15845761	.	+	.	gene_id "GBI_02057"; transcript_id "GBI_02057-RA"; Parent "GBI_02057"; gene_name "GBI_02057";
Scaffold8	maker	exon	15845689	15845761	.	+	.	gene_id "GBI_02057"; transcript_id "GBI_02057-RA"; Parent "GBI_02057-RA"; gene_name "GBI_02057";
Scaffold8	AGAT	gene	16078353	16078425	.	+	.	gene_id "GBI_02058"; gene_name "GBI_02058";
Scaffold8	AGAT	transcript	16078353	16078425	.	+	.	gene_id "GBI_02058"; transcript_id "GBI_02058-RA"; Parent "GBI_02058"; gene_name "GBI_02058";
Scaffold8	maker	exon	16078353	16078425	.	+	.	gene_id "GBI_02058"; transcript_id "GBI_02058-RA"; Parent "GBI_02058-RA"; gene_name "GBI_02058";
Scaffold8	AGAT	gene	16087468	16146799	.	+	.	gene_id "GBI_02059"; gene_name "GBI_02059";
Scaffold8	StringTie	transcript	16087468	16145136	.	+	.	gene_id "GBI_02059"; transcript_id "GBI_02059.1"; gene_name "GBI_02059"; oId "STRG.3087.1"; cmp_ref "GBI_02059-RB"; class_code "j"; tss_id "TSS34659";
Scaffold8	StringTie	exon	16087468	16087625	.	+	.	gene_id "GBI_02059"; transcript_id "GBI_02059.1"; exon_number "1";
Scaffold8	StringTie	exon	16137058	16137211	.	+	.	gene_id "GBI_02059"; transcript_id "GBI_02059.1"; exon_number "2";
Scaffold8	StringTie	exon	16143920	16144015	.	+	.	gene_id "GBI_02059"; transcript_id "GBI_02059.1"; exon_number "3";
Scaffold8	StringTie	exon	16145022	16145136	.	+	.	gene_id "GBI_02059"; transcript_id "GBI_02059.1"; exon_number "4";
Scaffold8	StringTie	transcript	16091173	16146005	.	+	.	gene_id "GBI_02059"; transcript_id "GBI_02059.2"; gene_name "GBI_02059"; oId "STRG.3087.2"; cmp_ref "GBI_02059-RB"; class_code "j"; tss_id "TSS34660";
Scaffold8	StringTie	exon	16091173	16091216	.	+	.	gene_id "GBI_02059"; transcript_id "GBI_02059.2"; exon_number "1";
Scaffold8	StringTie	exon	16137058	16137211	.	+	.	gene_id "GBI_02059"; transcript_id "GBI_02059.2"; exon_number "2";
Scaffold8	StringTie	exon	16143920	16144015	.	+	.	gene_id "GBI_02059"; transcript_id "GBI_02059.2"; exon_number "3";
Scaffold8	StringTie	exon	16145022	16145136	.	+	.	gene_id "GBI_02059"; transcript_id "GBI_02059.2"; exon_number "4";
Scaffold8	StringTie	exon	16145214	16146005	.	+	.	gene_id "GBI_02059"; transcript_id "GBI_02059.2"; exon_number "5";
Scaffold8	StringTie	transcript	16100991	16146799	.	+	.	gene_id "GBI_02059"; transcript_id "GBI_02059.3"; gene_name "GBI_02059"; oId "STRG.3087.3"; cmp_ref "GBI_02059-RB"; class_code "j"; tss_id "TSS34661";
Scaffold8	StringTie	exon	16100991	16101201	.	+	.	gene_id "GBI_02059"; transcript_id "GBI_02059.3"; exon_number "1";
Scaffold8	StringTie	exon	16137058	16137211	.	+	.	gene_id "GBI_02059"; transcript_id "GBI_02059.3"; exon_number "2";
Scaffold8	StringTie	exon	16143920	16144015	.	+	.	gene_id "GBI_02059"; transcript_id "GBI_02059.3"; exon_number "3";
Scaffold8	StringTie	exon	16145022	16146799	.	+	.	gene_id "GBI_02059"; transcript_id "GBI_02059.3"; exon_number "4";
Scaffold8	AGAT	transcript	16112003	16146005	.	+	.	gene_id "GBI_02059"; transcript_id "GBI_02059-RA"; Parent "GBI_02059"; gene_name "GBI_02059";
Scaffold8	maker	exon	16112003	16112367	.	+	.	gene_id "GBI_02059"; transcript_id "GBI_02059-RA"; Parent "GBI_02059-RA"; gene_name "GBI_02059";
Scaffold8	maker	exon	16137058	16137211	.	+	.	gene_id "GBI_02059"; transcript_id "GBI_02059-RA"; Parent "GBI_02059-RA"; gene_name "GBI_02059";
Scaffold8	maker	exon	16145022	16145136	.	+	.	gene_id "GBI_02059"; transcript_id "GBI_02059-RA"; Parent "GBI_02059-RA"; gene_name "GBI_02059";
Scaffold8	maker	exon	16145214	16146005	.	+	.	gene_id "GBI_02059"; transcript_id "GBI_02059-RA"; Parent "GBI_02059-RA"; gene_name "GBI_02059";
Scaffold8	AGAT	transcript	16112003	16146005	.	+	.	gene_id "GBI_02059"; transcript_id "GBI_02059-RB"; Parent "GBI_02059"; gene_name "GBI_02059";
Scaffold8	maker	exon	16112003	16112367	.	+	.	gene_id "GBI_02059"; transcript_id "GBI_02059-RB"; Parent "GBI_02059-RB"; gene_name "GBI_02059"; previous_transcript_id "GBI_02059-RB";
Scaffold8	maker	exon	16137058	16137211	.	+	.	gene_id "GBI_02059"; transcript_id "GBI_02059-RB"; Parent "GBI_02059-RB"; gene_name "GBI_02059"; previous_transcript_id "GBI_02059-RB";
Scaffold8	maker	exon	16143920	16144015	.	+	.	gene_id "GBI_02059"; transcript_id "GBI_02059-RB"; Parent "GBI_02059-RB"; gene_name "GBI_02059"; previous_transcript_id "GBI_02059-RB";
Scaffold8	maker	exon	16145022	16145136	.	+	.	gene_id "GBI_02059"; transcript_id "GBI_02059-RB"; Parent "GBI_02059-RB"; gene_name "GBI_02059"; previous_transcript_id "GBI_02059-RB";
Scaffold8	maker	exon	16145214	16146005	.	+	.	gene_id "GBI_02059"; transcript_id "GBI_02059-RB"; Parent "GBI_02059-RB"; gene_name "GBI_02059"; previous_transcript_id "GBI_02059-RB";
Scaffold8	StringTie	transcript	16144772	16146799	.	+	.	gene_id "GBI_02059"; transcript_id "GBI_02059.6"; gene_name "GBI_02059"; oId "STRG.3087.6"; cmp_ref "GBI_02059-RA"; class_code "j"; tss_id "TSS34663";
Scaffold8	StringTie	exon	16144772	16144921	.	+	.	gene_id "GBI_02059"; transcript_id "GBI_02059.6"; exon_number "1";
Scaffold8	StringTie	exon	16145022	16145136	.	+	.	gene_id "GBI_02059"; transcript_id "GBI_02059.6"; exon_number "2";
Scaffold8	StringTie	exon	16145214	16146799	.	+	.	gene_id "GBI_02059"; transcript_id "GBI_02059.6"; exon_number "3";
Scaffold8	maker	CDS	16112148	16112367	.	+	0	gene_id "GBI_02059"; transcript_id "GBI_02059-RA"; Parent "GBI_02059-RA"; gene_name "GBI_02059";
Scaffold8	maker	CDS	16137058	16137211	.	+	2	gene_id "GBI_02059"; transcript_id "GBI_02059-RA"; Parent "GBI_02059-RA"; gene_name "GBI_02059";
Scaffold8	maker	CDS	16145022	16145136	.	+	1	gene_id "GBI_02059"; transcript_id "GBI_02059-RA"; Parent "GBI_02059-RA"; gene_name "GBI_02059";
Scaffold8	maker	CDS	16145214	16145390	.	+	0	gene_id "GBI_02059"; transcript_id "GBI_02059-RA"; Parent "GBI_02059-RA"; gene_name "GBI_02059";
Scaffold8	AGAT	five_prime_UTR	16112003	16112147	.	+	.	gene_id "GBI_02059"; transcript_id "GBI_02059-RA"; Parent "GBI_02059-RA"; gene_name "GBI_02059";
Scaffold8	AGAT	three_prime_UTR	16145391	16146005	.	+	.	gene_id "GBI_02059"; transcript_id "GBI_02059-RA"; Parent "GBI_02059-RA"; gene_name "GBI_02059";
Scaffold8	maker	CDS	16112148	16112367	.	+	0	gene_id "GBI_02059"; transcript_id "GBI_02059-RB"; Parent "GBI_02059-RB"; gene_name "GBI_02059"; previous_transcript_id "GBI_02059-RB";
Scaffold8	maker	CDS	16137058	16137211	.	+	2	gene_id "GBI_02059"; transcript_id "GBI_02059-RB"; Parent "GBI_02059-RB"; gene_name "GBI_02059"; previous_transcript_id "GBI_02059-RB";
Scaffold8	maker	CDS	16143920	16144015	.	+	1	gene_id "GBI_02059"; transcript_id "GBI_02059-RB"; Parent "GBI_02059-RB"; gene_name "GBI_02059"; previous_transcript_id "GBI_02059-RB";
Scaffold8	maker	CDS	16145022	16145136	.	+	1	gene_id "GBI_02059"; transcript_id "GBI_02059-RB"; Parent "GBI_02059-RB"; gene_name "GBI_02059"; previous_transcript_id "GBI_02059-RB";
Scaffold8	maker	CDS	16145214	16145390	.	+	0	gene_id "GBI_02059"; transcript_id "GBI_02059-RB"; Parent "GBI_02059-RB"; gene_name "GBI_02059"; previous_transcript_id "GBI_02059-RB";
Scaffold8	AGAT	five_prime_UTR	16112003	16112147	.	+	.	gene_id "GBI_02059"; transcript_id "GBI_02059-RB"; Parent "GBI_02059-RB"; gene_name "GBI_02059"; previous_transcript_id "GBI_02059-RB";
Scaffold8	AGAT	three_prime_UTR	16145391	16146005	.	+	.	gene_id "GBI_02059"; transcript_id "GBI_02059-RB"; Parent "GBI_02059-RB"; gene_name "GBI_02059"; previous_transcript_id "GBI_02059-RB";
Scaffold8	AGAT	gene	16146798	16156917	.	-	.	gene_id "GBI_02060"; gene_name "GBI_02060";
Scaffold8	AGAT	transcript	16146798	16156515	.	-	.	gene_id "GBI_02060"; transcript_id "GBI_02060-RA"; Parent "GBI_02060"; gene_name "GBI_02060";
Scaffold8	maker	exon	16146798	16150096	.	-	.	gene_id "GBI_02060"; transcript_id "GBI_02060-RA"; Parent "GBI_02060-RA"; gene_name "GBI_02060";
Scaffold8	maker	exon	16150374	16150505	.	-	.	gene_id "GBI_02060"; transcript_id "GBI_02060-RA"; Parent "GBI_02060-RA"; gene_name "GBI_02060";
Scaffold8	maker	exon	16150595	16150705	.	-	.	gene_id "GBI_02060"; transcript_id "GBI_02060-RA"; Parent "GBI_02060-RA"; gene_name "GBI_02060";
Scaffold8	maker	exon	16151945	16152076	.	-	.	gene_id "GBI_02060"; transcript_id "GBI_02060-RA"; Parent "GBI_02060-RA"; gene_name "GBI_02060";
Scaffold8	maker	exon	16153196	16153452	.	-	.	gene_id "GBI_02060"; transcript_id "GBI_02060-RA"; Parent "GBI_02060-RA"; gene_name "GBI_02060";
Scaffold8	maker	exon	16154104	16154201	.	-	.	gene_id "GBI_02060"; transcript_id "GBI_02060-RA"; Parent "GBI_02060-RA"; gene_name "GBI_02060";
Scaffold8	maker	exon	16155076	16155205	.	-	.	gene_id "GBI_02060"; transcript_id "GBI_02060-RA"; Parent "GBI_02060-RA"; gene_name "GBI_02060";
Scaffold8	maker	exon	16155289	16155543	.	-	.	gene_id "GBI_02060"; transcript_id "GBI_02060-RA"; Parent "GBI_02060-RA"; gene_name "GBI_02060";
Scaffold8	maker	exon	16155818	16155942	.	-	.	gene_id "GBI_02060"; transcript_id "GBI_02060-RA"; Parent "GBI_02060-RA"; gene_name "GBI_02060";
Scaffold8	maker	exon	16156058	16156515	.	-	.	gene_id "GBI_02060"; transcript_id "GBI_02060-RA"; Parent "GBI_02060-RA"; gene_name "GBI_02060";
Scaffold8	AGAT	transcript	16146798	16156917	.	-	.	gene_id "GBI_02060"; transcript_id "GBI_02060-RB"; Parent "GBI_02060"; gene_name "GBI_02060";
Scaffold8	maker	exon	16146798	16150096	.	-	.	gene_id "GBI_02060"; transcript_id "GBI_02060-RB"; Parent "GBI_02060-RB"; gene_name "GBI_02060"; previous_transcript_id "GBI_02060-RB";
Scaffold8	maker	exon	16150374	16150505	.	-	.	gene_id "GBI_02060"; transcript_id "GBI_02060-RB"; Parent "GBI_02060-RB"; gene_name "GBI_02060"; previous_transcript_id "GBI_02060-RB";
Scaffold8	maker	exon	16150595	16150705	.	-	.	gene_id "GBI_02060"; transcript_id "GBI_02060-RB"; Parent "GBI_02060-RB"; gene_name "GBI_02060"; previous_transcript_id "GBI_02060-RB";
Scaffold8	maker	exon	16151945	16152076	.	-	.	gene_id "GBI_02060"; transcript_id "GBI_02060-RB"; Parent "GBI_02060-RB"; gene_name "GBI_02060"; previous_transcript_id "GBI_02060-RB";
Scaffold8	maker	exon	16153196	16153452	.	-	.	gene_id "GBI_02060"; transcript_id "GBI_02060-RB"; Parent "GBI_02060-RB"; gene_name "GBI_02060"; previous_transcript_id "GBI_02060-RB";
Scaffold8	maker	exon	16154104	16154201	.	-	.	gene_id "GBI_02060"; transcript_id "GBI_02060-RB"; Parent "GBI_02060-RB"; gene_name "GBI_02060"; previous_transcript_id "GBI_02060-RB";
Scaffold8	maker	exon	16155076	16155205	.	-	.	gene_id "GBI_02060"; transcript_id "GBI_02060-RB"; Parent "GBI_02060-RB"; gene_name "GBI_02060"; previous_transcript_id "GBI_02060-RB";
Scaffold8	maker	exon	16155289	16155543	.	-	.	gene_id "GBI_02060"; transcript_id "GBI_02060-RB"; Parent "GBI_02060-RB"; gene_name "GBI_02060"; previous_transcript_id "GBI_02060-RB";
Scaffold8	maker	exon	16155818	16155942	.	-	.	gene_id "GBI_02060"; transcript_id "GBI_02060-RB"; Parent "GBI_02060-RB"; gene_name "GBI_02060"; previous_transcript_id "GBI_02060-RB";
Scaffold8	maker	exon	16156058	16156251	.	-	.	gene_id "GBI_02060"; transcript_id "GBI_02060-RB"; Parent "GBI_02060-RB"; gene_name "GBI_02060"; previous_transcript_id "GBI_02060-RB";
Scaffold8	maker	exon	16156549	16156917	.	-	.	gene_id "GBI_02060"; transcript_id "GBI_02060-RB"; Parent "GBI_02060-RB"; gene_name "GBI_02060"; previous_transcript_id "GBI_02060-RB";
Scaffold8	StringTie	transcript	16150812	16156843	.	-	.	gene_id "GBI_02060"; transcript_id "GBI_02060.3"; gene_name "GBI_02060"; oId "STRG.3088.3"; cmp_ref "GBI_02060-RB"; class_code "n"; tss_id "TSS34877";
Scaffold8	StringTie	exon	16150812	16152076	.	-	.	gene_id "GBI_02060"; transcript_id "GBI_02060.3"; exon_number "1";
Scaffold8	StringTie	exon	16153196	16153452	.	-	.	gene_id "GBI_02060"; transcript_id "GBI_02060.3"; exon_number "2";
Scaffold8	StringTie	exon	16154104	16154201	.	-	.	gene_id "GBI_02060"; transcript_id "GBI_02060.3"; exon_number "3";
Scaffold8	StringTie	exon	16155076	16155205	.	-	.	gene_id "GBI_02060"; transcript_id "GBI_02060.3"; exon_number "4";
Scaffold8	StringTie	exon	16155289	16155543	.	-	.	gene_id "GBI_02060"; transcript_id "GBI_02060.3"; exon_number "5";
Scaffold8	StringTie	exon	16155818	16155942	.	-	.	gene_id "GBI_02060"; transcript_id "GBI_02060.3"; exon_number "6";
Scaffold8	StringTie	exon	16156058	16156843	.	-	.	gene_id "GBI_02060"; transcript_id "GBI_02060.3"; exon_number "7";
Scaffold8	StringTie	transcript	16152544	16156843	.	-	.	gene_id "GBI_02060"; transcript_id "GBI_02060.4"; gene_name "GBI_02060"; oId "STRG.3088.5"; cmp_ref "GBI_02060-RB"; class_code "j"; tss_id "TSS34877";
Scaffold8	StringTie	exon	16152544	16153452	.	-	.	gene_id "GBI_02060"; transcript_id "GBI_02060.4"; exon_number "1";
Scaffold8	StringTie	exon	16154104	16154201	.	-	.	gene_id "GBI_02060"; transcript_id "GBI_02060.4"; exon_number "2";
Scaffold8	StringTie	exon	16155076	16155205	.	-	.	gene_id "GBI_02060"; transcript_id "GBI_02060.4"; exon_number "3";
Scaffold8	StringTie	exon	16155289	16155543	.	-	.	gene_id "GBI_02060"; transcript_id "GBI_02060.4"; exon_number "4";
Scaffold8	StringTie	exon	16155818	16155942	.	-	.	gene_id "GBI_02060"; transcript_id "GBI_02060.4"; exon_number "5";
Scaffold8	StringTie	exon	16156058	16156251	.	-	.	gene_id "GBI_02060"; transcript_id "GBI_02060.4"; exon_number "6";
Scaffold8	StringTie	exon	16156549	16156843	.	-	.	gene_id "GBI_02060"; transcript_id "GBI_02060.4"; exon_number "7";
Scaffold8	StringTie	transcript	16152544	16156515	.	-	.	gene_id "GBI_02060"; transcript_id "GBI_02060.5"; gene_name "GBI_02060"; oId "STRG.3088.4"; cmp_ref "GBI_02060-RA"; class_code "j"; tss_id "TSS34876";
Scaffold8	StringTie	exon	16152544	16153452	.	-	.	gene_id "GBI_02060"; transcript_id "GBI_02060.5"; exon_number "1";
Scaffold8	StringTie	exon	16154104	16154201	.	-	.	gene_id "GBI_02060"; transcript_id "GBI_02060.5"; exon_number "2";
Scaffold8	StringTie	exon	16155076	16155205	.	-	.	gene_id "GBI_02060"; transcript_id "GBI_02060.5"; exon_number "3";
Scaffold8	StringTie	exon	16155289	16155543	.	-	.	gene_id "GBI_02060"; transcript_id "GBI_02060.5"; exon_number "4";
Scaffold8	StringTie	exon	16155818	16155942	.	-	.	gene_id "GBI_02060"; transcript_id "GBI_02060.5"; exon_number "5";
Scaffold8	StringTie	exon	16156058	16156515	.	-	.	gene_id "GBI_02060"; transcript_id "GBI_02060.5"; exon_number "6";
Scaffold8	maker	CDS	16149341	16150096	.	-	0	gene_id "GBI_02060"; transcript_id "GBI_02060-RA"; Parent "GBI_02060-RA"; gene_name "GBI_02060";
Scaffold8	maker	CDS	16150374	16150505	.	-	0	gene_id "GBI_02060"; transcript_id "GBI_02060-RA"; Parent "GBI_02060-RA"; gene_name "GBI_02060";
Scaffold8	maker	CDS	16150595	16150705	.	-	0	gene_id "GBI_02060"; transcript_id "GBI_02060-RA"; Parent "GBI_02060-RA"; gene_name "GBI_02060";
Scaffold8	maker	CDS	16151945	16152076	.	-	0	gene_id "GBI_02060"; transcript_id "GBI_02060-RA"; Parent "GBI_02060-RA"; gene_name "GBI_02060";
Scaffold8	maker	CDS	16153196	16153452	.	-	2	gene_id "GBI_02060"; transcript_id "GBI_02060-RA"; Parent "GBI_02060-RA"; gene_name "GBI_02060";
Scaffold8	maker	CDS	16154104	16154201	.	-	1	gene_id "GBI_02060"; transcript_id "GBI_02060-RA"; Parent "GBI_02060-RA"; gene_name "GBI_02060";
Scaffold8	maker	CDS	16155076	16155205	.	-	2	gene_id "GBI_02060"; transcript_id "GBI_02060-RA"; Parent "GBI_02060-RA"; gene_name "GBI_02060";
Scaffold8	maker	CDS	16155289	16155543	.	-	2	gene_id "GBI_02060"; transcript_id "GBI_02060-RA"; Parent "GBI_02060-RA"; gene_name "GBI_02060";
Scaffold8	maker	CDS	16155818	16155942	.	-	1	gene_id "GBI_02060"; transcript_id "GBI_02060-RA"; Parent "GBI_02060-RA"; gene_name "GBI_02060";
Scaffold8	maker	CDS	16156058	16156239	.	-	0	gene_id "GBI_02060"; transcript_id "GBI_02060-RA"; Parent "GBI_02060-RA"; gene_name "GBI_02060";
Scaffold8	AGAT	five_prime_UTR	16156240	16156515	.	-	.	gene_id "GBI_02060"; transcript_id "GBI_02060-RA"; Parent "GBI_02060-RA"; gene_name "GBI_02060";
Scaffold8	AGAT	three_prime_UTR	16146798	16149340	.	-	.	gene_id "GBI_02060"; transcript_id "GBI_02060-RA"; Parent "GBI_02060-RA"; gene_name "GBI_02060";
Scaffold8	maker	CDS	16149341	16150096	.	-	0	gene_id "GBI_02060"; transcript_id "GBI_02060-RB"; Parent "GBI_02060-RB"; gene_name "GBI_02060"; previous_transcript_id "GBI_02060-RB";
Scaffold8	maker	CDS	16150374	16150505	.	-	0	gene_id "GBI_02060"; transcript_id "GBI_02060-RB"; Parent "GBI_02060-RB"; gene_name "GBI_02060"; previous_transcript_id "GBI_02060-RB";
Scaffold8	maker	CDS	16150595	16150705	.	-	0	gene_id "GBI_02060"; transcript_id "GBI_02060-RB"; Parent "GBI_02060-RB"; gene_name "GBI_02060"; previous_transcript_id "GBI_02060-RB";
Scaffold8	maker	CDS	16151945	16152076	.	-	0	gene_id "GBI_02060"; transcript_id "GBI_02060-RB"; Parent "GBI_02060-RB"; gene_name "GBI_02060"; previous_transcript_id "GBI_02060-RB";
Scaffold8	maker	CDS	16153196	16153452	.	-	2	gene_id "GBI_02060"; transcript_id "GBI_02060-RB"; Parent "GBI_02060-RB"; gene_name "GBI_02060"; previous_transcript_id "GBI_02060-RB";
Scaffold8	maker	CDS	16154104	16154201	.	-	1	gene_id "GBI_02060"; transcript_id "GBI_02060-RB"; Parent "GBI_02060-RB"; gene_name "GBI_02060"; previous_transcript_id "GBI_02060-RB";
Scaffold8	maker	CDS	16155076	16155205	.	-	2	gene_id "GBI_02060"; transcript_id "GBI_02060-RB"; Parent "GBI_02060-RB"; gene_name "GBI_02060"; previous_transcript_id "GBI_02060-RB";
Scaffold8	maker	CDS	16155289	16155543	.	-	2	gene_id "GBI_02060"; transcript_id "GBI_02060-RB"; Parent "GBI_02060-RB"; gene_name "GBI_02060"; previous_transcript_id "GBI_02060-RB";
Scaffold8	maker	CDS	16155818	16155942	.	-	1	gene_id "GBI_02060"; transcript_id "GBI_02060-RB"; Parent "GBI_02060-RB"; gene_name "GBI_02060"; previous_transcript_id "GBI_02060-RB";
Scaffold8	maker	CDS	16156058	16156239	.	-	0	gene_id "GBI_02060"; transcript_id "GBI_02060-RB"; Parent "GBI_02060-RB"; gene_name "GBI_02060"; previous_transcript_id "GBI_02060-RB";
Scaffold8	AGAT	five_prime_UTR	16156240	16156251	.	-	.	gene_id "GBI_02060"; transcript_id "GBI_02060-RB"; Parent "GBI_02060-RB"; gene_name "GBI_02060"; previous_transcript_id "GBI_02060-RB";
Scaffold8	AGAT	five_prime_UTR	16156549	16156917	.	-	.	gene_id "GBI_02060"; transcript_id "GBI_02060-RB"; Parent "GBI_02060-RB"; gene_name "GBI_02060"; previous_transcript_id "GBI_02060-RB";
Scaffold8	AGAT	three_prime_UTR	16146798	16149340	.	-	.	gene_id "GBI_02060"; transcript_id "GBI_02060-RB"; Parent "GBI_02060-RB"; gene_name "GBI_02060"; previous_transcript_id "GBI_02060-RB";
Scaffold8	AGAT	gene	16170566	16793860	.	-	.	gene_id "GBI_02061"; gene_name "GBI_02061";
Scaffold8	AGAT	transcript	16170566	16793860	.	-	.	gene_id "GBI_02061"; transcript_id "GBI_02061-RA"; Parent "GBI_02061"; gene_name "GBI_02061";
Scaffold8	maker	exon	16170566	16171059	.	-	.	gene_id "GBI_02061"; transcript_id "GBI_02061-RA"; Parent "GBI_02061-RA"; gene_name "GBI_02061";
Scaffold8	maker	exon	16177324	16177466	.	-	.	gene_id "GBI_02061"; transcript_id "GBI_02061-RA"; Parent "GBI_02061-RA"; gene_name "GBI_02061";
Scaffold8	maker	exon	16178979	16179189	.	-	.	gene_id "GBI_02061"; transcript_id "GBI_02061-RA"; Parent "GBI_02061-RA"; gene_name "GBI_02061";
Scaffold8	maker	exon	16674466	16674656	.	-	.	gene_id "GBI_02061"; transcript_id "GBI_02061-RA"; Parent "GBI_02061-RA"; gene_name "GBI_02061";
Scaffold8	maker	exon	16793697	16793860	.	-	.	gene_id "GBI_02061"; transcript_id "GBI_02061-RA"; Parent "GBI_02061-RA"; gene_name "GBI_02061";
Scaffold8	StringTie	transcript	16176277	16179239	.	-	.	gene_id "GBI_02061"; transcript_id "GBI_02061.2"; gene_name "GBI_02061"; oId "STRG.3089.2"; cmp_ref "GBI_02061-RA"; class_code "j"; tss_id "TSS34879";
Scaffold8	StringTie	exon	16176277	16176423	.	-	.	gene_id "GBI_02061"; transcript_id "GBI_02061.2"; exon_number "1";
Scaffold8	StringTie	exon	16177324	16177466	.	-	.	gene_id "GBI_02061"; transcript_id "GBI_02061.2"; exon_number "2";
Scaffold8	StringTie	exon	16178979	16179239	.	-	.	gene_id "GBI_02061"; transcript_id "GBI_02061.2"; exon_number "3";
Scaffold8	StringTie	transcript	16507022	16793860	.	-	.	gene_id "GBI_02061"; transcript_id "GBI_02061.3"; gene_name "GBI_02061"; oId "STRG.3089.3"; cmp_ref "GBI_02061-RA"; class_code "j"; tss_id "TSS34878";
Scaffold8	StringTie	exon	16507022	16508172	.	-	.	gene_id "GBI_02061"; transcript_id "GBI_02061.3"; exon_number "1";
Scaffold8	StringTie	exon	16674466	16674656	.	-	.	gene_id "GBI_02061"; transcript_id "GBI_02061.3"; exon_number "2";
Scaffold8	StringTie	exon	16793697	16793860	.	-	.	gene_id "GBI_02061"; transcript_id "GBI_02061.3"; exon_number "3";
Scaffold8	maker	CDS	16170978	16171059	.	-	1	gene_id "GBI_02061"; transcript_id "GBI_02061-RA"; Parent "GBI_02061-RA"; gene_name "GBI_02061";
Scaffold8	maker	CDS	16177324	16177466	.	-	0	gene_id "GBI_02061"; transcript_id "GBI_02061-RA"; Parent "GBI_02061-RA"; gene_name "GBI_02061";
Scaffold8	maker	CDS	16178979	16179189	.	-	1	gene_id "GBI_02061"; transcript_id "GBI_02061-RA"; Parent "GBI_02061-RA"; gene_name "GBI_02061";
Scaffold8	maker	CDS	16674466	16674653	.	-	0	gene_id "GBI_02061"; transcript_id "GBI_02061-RA"; Parent "GBI_02061-RA"; gene_name "GBI_02061";
Scaffold8	AGAT	five_prime_UTR	16674654	16674656	.	-	.	gene_id "GBI_02061"; transcript_id "GBI_02061-RA"; Parent "GBI_02061-RA"; gene_name "GBI_02061";
Scaffold8	AGAT	five_prime_UTR	16793697	16793860	.	-	.	gene_id "GBI_02061"; transcript_id "GBI_02061-RA"; Parent "GBI_02061-RA"; gene_name "GBI_02061";
Scaffold8	AGAT	three_prime_UTR	16170566	16170977	.	-	.	gene_id "GBI_02061"; transcript_id "GBI_02061-RA"; Parent "GBI_02061-RA"; gene_name "GBI_02061";
Scaffold8	AGAT	gene	16392924	16541420	.	+	.	gene_id "GBI_02062"; gene_name "GBI_02062";
Scaffold8	StringTie	transcript	16392924	16541420	.	+	.	gene_id "GBI_02062"; transcript_id "GBI_02062.1"; gene_name "GBI_02062"; oId "STRG.3092.2"; cmp_ref "GBI_02062-RA"; class_code "j"; tss_id "TSS34666";
Scaffold8	StringTie	exon	16392924	16393191	.	+	.	gene_id "GBI_02062"; transcript_id "GBI_02062.1"; exon_number "1";
Scaffold8	StringTie	exon	16440110	16440180	.	+	.	gene_id "GBI_02062"; transcript_id "GBI_02062.1"; exon_number "2";
Scaffold8	StringTie	exon	16518099	16518171	.	+	.	gene_id "GBI_02062"; transcript_id "GBI_02062.1"; exon_number "3";
Scaffold8	StringTie	exon	16528238	16528315	.	+	.	gene_id "GBI_02062"; transcript_id "GBI_02062.1"; exon_number "4";
Scaffold8	StringTie	exon	16534396	16534572	.	+	.	gene_id "GBI_02062"; transcript_id "GBI_02062.1"; exon_number "5";
Scaffold8	StringTie	exon	16535647	16535838	.	+	.	gene_id "GBI_02062"; transcript_id "GBI_02062.1"; exon_number "6";
Scaffold8	StringTie	exon	16536957	16541420	.	+	.	gene_id "GBI_02062"; transcript_id "GBI_02062.1"; exon_number "7";
Scaffold8	StringTie	transcript	16392924	16541420	.	+	.	gene_id "GBI_02062"; transcript_id "GBI_02062.2"; gene_name "GBI_02062"; oId "STRG.3092.1"; cmp_ref "GBI_02062-RA"; class_code "j"; tss_id "TSS34666";
Scaffold8	StringTie	exon	16392924	16393191	.	+	.	gene_id "GBI_02062"; transcript_id "GBI_02062.2"; exon_number "1";
Scaffold8	StringTie	exon	16518099	16518171	.	+	.	gene_id "GBI_02062"; transcript_id "GBI_02062.2"; exon_number "2";
Scaffold8	StringTie	exon	16528238	16528315	.	+	.	gene_id "GBI_02062"; transcript_id "GBI_02062.2"; exon_number "3";
Scaffold8	StringTie	exon	16534396	16534572	.	+	.	gene_id "GBI_02062"; transcript_id "GBI_02062.2"; exon_number "4";
Scaffold8	StringTie	exon	16535647	16535838	.	+	.	gene_id "GBI_02062"; transcript_id "GBI_02062.2"; exon_number "5";
Scaffold8	StringTie	exon	16536957	16541420	.	+	.	gene_id "GBI_02062"; transcript_id "GBI_02062.2"; exon_number "6";
Scaffold8	AGAT	transcript	16393061	16541376	.	+	.	gene_id "GBI_02062"; transcript_id "GBI_02062-RA"; Parent "GBI_02062"; gene_name "GBI_02062";
Scaffold8	maker	exon	16393061	16393191	.	+	.	gene_id "GBI_02062"; transcript_id "GBI_02062-RA"; Parent "GBI_02062-RA"; gene_name "GBI_02062";
Scaffold8	maker	exon	16518099	16518171	.	+	.	gene_id "GBI_02062"; transcript_id "GBI_02062-RA"; Parent "GBI_02062-RA"; gene_name "GBI_02062";
Scaffold8	maker	exon	16528238	16528315	.	+	.	gene_id "GBI_02062"; transcript_id "GBI_02062-RA"; Parent "GBI_02062-RA"; gene_name "GBI_02062";
Scaffold8	maker	exon	16534396	16534572	.	+	.	gene_id "GBI_02062"; transcript_id "GBI_02062-RA"; Parent "GBI_02062-RA"; gene_name "GBI_02062";
Scaffold8	maker	exon	16535647	16535838	.	+	.	gene_id "GBI_02062"; transcript_id "GBI_02062-RA"; Parent "GBI_02062-RA"; gene_name "GBI_02062";
Scaffold8	maker	exon	16536959	16541266	.	+	.	gene_id "GBI_02062"; transcript_id "GBI_02062-RA"; Parent "GBI_02062-RA"; gene_name "GBI_02062";
Scaffold8	maker	exon	16541295	16541376	.	+	.	gene_id "GBI_02062"; transcript_id "GBI_02062-RA"; Parent "GBI_02062-RA"; gene_name "GBI_02062";
Scaffold8	StringTie	transcript	16478668	16541420	.	+	.	gene_id "GBI_02062"; transcript_id "GBI_02062.4"; gene_name "GBI_02062"; oId "STRG.3092.3"; cmp_ref "GBI_02062-RA"; class_code "j"; tss_id "TSS34667";
Scaffold8	StringTie	exon	16478668	16478706	.	+	.	gene_id "GBI_02062"; transcript_id "GBI_02062.4"; exon_number "1";
Scaffold8	StringTie	exon	16518099	16518171	.	+	.	gene_id "GBI_02062"; transcript_id "GBI_02062.4"; exon_number "2";
Scaffold8	StringTie	exon	16528238	16528315	.	+	.	gene_id "GBI_02062"; transcript_id "GBI_02062.4"; exon_number "3";
Scaffold8	StringTie	exon	16534396	16534572	.	+	.	gene_id "GBI_02062"; transcript_id "GBI_02062.4"; exon_number "4";
Scaffold8	StringTie	exon	16535647	16535838	.	+	.	gene_id "GBI_02062"; transcript_id "GBI_02062.4"; exon_number "5";
Scaffold8	StringTie	exon	16536957	16541420	.	+	.	gene_id "GBI_02062"; transcript_id "GBI_02062.4"; exon_number "6";
Scaffold8	StringTie	transcript	16534159	16541420	.	+	.	gene_id "GBI_02062"; transcript_id "GBI_02062.5"; gene_name "GBI_02062"; oId "STRG.3092.4"; cmp_ref "GBI_02062-RA"; class_code "n"; tss_id "TSS34668";
Scaffold8	StringTie	exon	16534159	16534572	.	+	.	gene_id "GBI_02062"; transcript_id "GBI_02062.5"; exon_number "1";
Scaffold8	StringTie	exon	16535647	16541420	.	+	.	gene_id "GBI_02062"; transcript_id "GBI_02062.5"; exon_number "2";
Scaffold8	maker	CDS	16518166	16518171	.	+	0	gene_id "GBI_02062"; transcript_id "GBI_02062-RA"; Parent "GBI_02062-RA"; gene_name "GBI_02062";
Scaffold8	maker	CDS	16528238	16528315	.	+	0	gene_id "GBI_02062"; transcript_id "GBI_02062-RA"; Parent "GBI_02062-RA"; gene_name "GBI_02062";
Scaffold8	maker	CDS	16534396	16534572	.	+	0	gene_id "GBI_02062"; transcript_id "GBI_02062-RA"; Parent "GBI_02062-RA"; gene_name "GBI_02062";
Scaffold8	maker	CDS	16535647	16535838	.	+	0	gene_id "GBI_02062"; transcript_id "GBI_02062-RA"; Parent "GBI_02062-RA"; gene_name "GBI_02062";
Scaffold8	maker	CDS	16536959	16540606	.	+	0	gene_id "GBI_02062"; transcript_id "GBI_02062-RA"; Parent "GBI_02062-RA"; gene_name "GBI_02062";
Scaffold8	AGAT	five_prime_UTR	16393061	16393191	.	+	.	gene_id "GBI_02062"; transcript_id "GBI_02062-RA"; Parent "GBI_02062-RA"; gene_name "GBI_02062";
Scaffold8	AGAT	five_prime_UTR	16518099	16518165	.	+	.	gene_id "GBI_02062"; transcript_id "GBI_02062-RA"; Parent "GBI_02062-RA"; gene_name "GBI_02062";
Scaffold8	AGAT	three_prime_UTR	16540607	16541266	.	+	.	gene_id "GBI_02062"; transcript_id "GBI_02062-RA"; Parent "GBI_02062-RA"; gene_name "GBI_02062";
Scaffold8	AGAT	three_prime_UTR	16541295	16541376	.	+	.	gene_id "GBI_02062"; transcript_id "GBI_02062-RA"; Parent "GBI_02062-RA"; gene_name "GBI_02062";
Scaffold8	AGAT	gene	16780524	16783834	.	+	.	gene_id "GBI_02063"; gene_name "GBI_02063";
Scaffold8	AGAT	transcript	16780524	16783834	.	+	.	gene_id "GBI_02063"; transcript_id "GBI_02063-RA"; Parent "GBI_02063"; gene_name "GBI_02063";
Scaffold8	maker	exon	16780524	16780596	.	+	.	gene_id "GBI_02063"; transcript_id "GBI_02063-RA"; Parent "GBI_02063-RA"; gene_name "GBI_02063";
Scaffold8	maker	exon	16783572	16783834	.	+	.	gene_id "GBI_02063"; transcript_id "GBI_02063-RA"; Parent "GBI_02063-RA"; gene_name "GBI_02063";
Scaffold8	maker	CDS	16780524	16780596	.	+	0	gene_id "GBI_02063"; transcript_id "GBI_02063-RA"; Parent "GBI_02063-RA"; gene_name "GBI_02063";
Scaffold8	maker	CDS	16783572	16783834	.	+	2	gene_id "GBI_02063"; transcript_id "GBI_02063-RA"; Parent "GBI_02063-RA"; gene_name "GBI_02063";
Scaffold8	AGAT	gene	16791153	16793012	.	+	.	gene_id "GBI_02064"; gene_name "GBI_02064";
Scaffold8	AGAT	transcript	16791153	16793012	.	+	.	gene_id "GBI_02064"; transcript_id "GBI_02064-RA"; Parent "GBI_02064"; gene_name "GBI_02064";
Scaffold8	maker	exon	16791153	16791270	.	+	.	gene_id "GBI_02064"; transcript_id "GBI_02064-RA"; Parent "GBI_02064-RA"; gene_name "GBI_02064";
Scaffold8	maker	exon	16791388	16792370	.	+	.	gene_id "GBI_02064"; transcript_id "GBI_02064-RA"; Parent "GBI_02064-RA"; gene_name "GBI_02064";
Scaffold8	maker	exon	16792865	16793012	.	+	.	gene_id "GBI_02064"; transcript_id "GBI_02064-RA"; Parent "GBI_02064-RA"; gene_name "GBI_02064";
Scaffold8	maker	CDS	16791190	16791270	.	+	0	gene_id "GBI_02064"; transcript_id "GBI_02064-RA"; Parent "GBI_02064-RA"; gene_name "GBI_02064";
Scaffold8	maker	CDS	16791388	16792370	.	+	0	gene_id "GBI_02064"; transcript_id "GBI_02064-RA"; Parent "GBI_02064-RA"; gene_name "GBI_02064";
Scaffold8	maker	CDS	16792865	16793012	.	+	1	gene_id "GBI_02064"; transcript_id "GBI_02064-RA"; Parent "GBI_02064-RA"; gene_name "GBI_02064";
Scaffold8	AGAT	five_prime_UTR	16791153	16791189	.	+	.	gene_id "GBI_02064"; transcript_id "GBI_02064-RA"; Parent "GBI_02064-RA"; gene_name "GBI_02064";
Scaffold8	AGAT	gene	16793359	16795965	.	+	.	gene_id "GBI_02065"; gene_name "GBI_02065";
Scaffold8	AGAT	transcript	16793359	16795965	.	+	.	gene_id "GBI_02065"; transcript_id "GBI_02065-RA"; Parent "GBI_02065"; gene_name "GBI_02065";
Scaffold8	maker	exon	16793359	16793527	.	+	.	gene_id "GBI_02065"; transcript_id "GBI_02065-RA"; Parent "GBI_02065-RA"; gene_name "GBI_02065";
Scaffold8	maker	exon	16794888	16795076	.	+	.	gene_id "GBI_02065"; transcript_id "GBI_02065-RA"; Parent "GBI_02065-RA"; gene_name "GBI_02065";
Scaffold8	maker	exon	16795721	16795965	.	+	.	gene_id "GBI_02065"; transcript_id "GBI_02065-RA"; Parent "GBI_02065-RA"; gene_name "GBI_02065";
Scaffold8	maker	CDS	16793359	16793527	.	+	0	gene_id "GBI_02065"; transcript_id "GBI_02065-RA"; Parent "GBI_02065-RA"; gene_name "GBI_02065";
Scaffold8	maker	CDS	16794888	16795076	.	+	2	gene_id "GBI_02065"; transcript_id "GBI_02065-RA"; Parent "GBI_02065-RA"; gene_name "GBI_02065";
Scaffold8	maker	CDS	16795721	16795965	.	+	2	gene_id "GBI_02065"; transcript_id "GBI_02065-RA"; Parent "GBI_02065-RA"; gene_name "GBI_02065";
Scaffold8	AGAT	gene	17107560	17110099	.	-	.	gene_id "GBI_02068"; gene_name "GBI_02068";
Scaffold8	StringTie	transcript	17107560	17110099	.	-	.	gene_id "GBI_02068"; transcript_id "GBI_02068.1"; gene_name "GBI_02068"; oId "STRG.3095.1"; cmp_ref "GBI_02068-RA"; class_code "m"; tss_id "TSS34881";
Scaffold8	StringTie	exon	17107560	17108370	.	-	.	gene_id "GBI_02068"; transcript_id "GBI_02068.1"; exon_number "1";
Scaffold8	StringTie	exon	17108938	17110099	.	-	.	gene_id "GBI_02068"; transcript_id "GBI_02068.1"; exon_number "2";
Scaffold8	AGAT	transcript	17107875	17109316	.	-	.	gene_id "GBI_02068"; transcript_id "GBI_02068-RA"; Parent "GBI_02068"; gene_name "GBI_02068";
Scaffold8	maker	exon	17107875	17108000	.	-	.	gene_id "GBI_02068"; transcript_id "GBI_02068-RA"; Parent "GBI_02068-RA"; gene_name "GBI_02068";
Scaffold8	maker	exon	17108025	17108055	.	-	.	gene_id "GBI_02068"; transcript_id "GBI_02068-RA"; Parent "GBI_02068-RA"; gene_name "GBI_02068";
Scaffold8	maker	exon	17108202	17108228	.	-	.	gene_id "GBI_02068"; transcript_id "GBI_02068-RA"; Parent "GBI_02068-RA"; gene_name "GBI_02068";
Scaffold8	maker	exon	17108306	17108339	.	-	.	gene_id "GBI_02068"; transcript_id "GBI_02068-RA"; Parent "GBI_02068-RA"; gene_name "GBI_02068";
Scaffold8	maker	exon	17108362	17108370	.	-	.	gene_id "GBI_02068"; transcript_id "GBI_02068-RA"; Parent "GBI_02068-RA"; gene_name "GBI_02068";
Scaffold8	maker	exon	17108938	17108954	.	-	.	gene_id "GBI_02068"; transcript_id "GBI_02068-RA"; Parent "GBI_02068-RA"; gene_name "GBI_02068";
Scaffold8	maker	exon	17108978	17109016	.	-	.	gene_id "GBI_02068"; transcript_id "GBI_02068-RA"; Parent "GBI_02068-RA"; gene_name "GBI_02068";
Scaffold8	maker	exon	17109039	17109051	.	-	.	gene_id "GBI_02068"; transcript_id "GBI_02068-RA"; Parent "GBI_02068-RA"; gene_name "GBI_02068";
Scaffold8	maker	exon	17109080	17109118	.	-	.	gene_id "GBI_02068"; transcript_id "GBI_02068-RA"; Parent "GBI_02068-RA"; gene_name "GBI_02068";
Scaffold8	maker	exon	17109139	17109153	.	-	.	gene_id "GBI_02068"; transcript_id "GBI_02068-RA"; Parent "GBI_02068-RA"; gene_name "GBI_02068";
Scaffold8	maker	exon	17109178	17109272	.	-	.	gene_id "GBI_02068"; transcript_id "GBI_02068-RA"; Parent "GBI_02068-RA"; gene_name "GBI_02068";
Scaffold8	maker	exon	17109294	17109316	.	-	.	gene_id "GBI_02068"; transcript_id "GBI_02068-RA"; Parent "GBI_02068-RA"; gene_name "GBI_02068";
Scaffold8	StringTie	transcript	17108511	17110099	.	-	.	gene_id "GBI_02068"; transcript_id "GBI_02068.3"; gene_name "GBI_02068"; oId "STRG.3095.2"; cmp_ref "GBI_02068-RA"; class_code "n"; tss_id "TSS34881";
Scaffold8	StringTie	exon	17108511	17109272	.	-	.	gene_id "GBI_02068"; transcript_id "GBI_02068.3"; exon_number "1";
Scaffold8	StringTie	exon	17109294	17110099	.	-	.	gene_id "GBI_02068"; transcript_id "GBI_02068.3"; exon_number "2";
Scaffold8	maker	CDS	17107875	17108000	.	-	0	gene_id "GBI_02068"; transcript_id "GBI_02068-RA"; Parent "GBI_02068-RA"; gene_name "GBI_02068";
Scaffold8	maker	CDS	17108025	17108055	.	-	1	gene_id "GBI_02068"; transcript_id "GBI_02068-RA"; Parent "GBI_02068-RA"; gene_name "GBI_02068";
Scaffold8	maker	CDS	17108202	17108228	.	-	1	gene_id "GBI_02068"; transcript_id "GBI_02068-RA"; Parent "GBI_02068-RA"; gene_name "GBI_02068";
Scaffold8	maker	CDS	17108306	17108339	.	-	2	gene_id "GBI_02068"; transcript_id "GBI_02068-RA"; Parent "GBI_02068-RA"; gene_name "GBI_02068";
Scaffold8	maker	CDS	17108362	17108370	.	-	2	gene_id "GBI_02068"; transcript_id "GBI_02068-RA"; Parent "GBI_02068-RA"; gene_name "GBI_02068";
Scaffold8	maker	CDS	17108938	17108954	.	-	1	gene_id "GBI_02068"; transcript_id "GBI_02068-RA"; Parent "GBI_02068-RA"; gene_name "GBI_02068";
Scaffold8	maker	CDS	17108978	17109016	.	-	1	gene_id "GBI_02068"; transcript_id "GBI_02068-RA"; Parent "GBI_02068-RA"; gene_name "GBI_02068";
Scaffold8	maker	CDS	17109039	17109051	.	-	2	gene_id "GBI_02068"; transcript_id "GBI_02068-RA"; Parent "GBI_02068-RA"; gene_name "GBI_02068";
Scaffold8	maker	CDS	17109080	17109118	.	-	2	gene_id "GBI_02068"; transcript_id "GBI_02068-RA"; Parent "GBI_02068-RA"; gene_name "GBI_02068";
Scaffold8	maker	CDS	17109139	17109153	.	-	2	gene_id "GBI_02068"; transcript_id "GBI_02068-RA"; Parent "GBI_02068-RA"; gene_name "GBI_02068";
Scaffold8	maker	CDS	17109178	17109272	.	-	1	gene_id "GBI_02068"; transcript_id "GBI_02068-RA"; Parent "GBI_02068-RA"; gene_name "GBI_02068";
Scaffold8	maker	CDS	17109294	17109316	.	-	0	gene_id "GBI_02068"; transcript_id "GBI_02068-RA"; Parent "GBI_02068-RA"; gene_name "GBI_02068";
Scaffold8	AGAT	gene	17110534	17120666	.	-	.	gene_id "GBI_02069"; gene_name "GBI_02069";
Scaffold8	StringTie	transcript	17110534	17120666	.	-	.	gene_id "GBI_02069"; transcript_id "GBI_02069.1"; gene_name "GBI_02069"; oId "STRG.3096.1"; cmp_ref "GBI_02069-RB"; class_code "m"; tss_id "TSS34882";
Scaffold8	StringTie	exon	17110534	17110862	.	-	.	gene_id "GBI_02069"; transcript_id "GBI_02069.1"; exon_number "1";
Scaffold8	StringTie	exon	17115347	17115463	.	-	.	gene_id "GBI_02069"; transcript_id "GBI_02069.1"; exon_number "2";
Scaffold8	StringTie	exon	17115544	17115753	.	-	.	gene_id "GBI_02069"; transcript_id "GBI_02069.1"; exon_number "3";
Scaffold8	StringTie	exon	17115826	17115894	.	-	.	gene_id "GBI_02069"; transcript_id "GBI_02069.1"; exon_number "4";
Scaffold8	StringTie	exon	17116234	17120666	.	-	.	gene_id "GBI_02069"; transcript_id "GBI_02069.1"; exon_number "5";
Scaffold8	AGAT	transcript	17110534	17118329	.	-	.	gene_id "GBI_02069"; transcript_id "GBI_02069-RA"; Parent "GBI_02069"; gene_name "GBI_02069";
Scaffold8	maker	exon	17110534	17110862	.	-	.	gene_id "GBI_02069"; transcript_id "GBI_02069-RA"; Parent "GBI_02069-RA"; gene_name "GBI_02069";
Scaffold8	maker	exon	17115347	17115463	.	-	.	gene_id "GBI_02069"; transcript_id "GBI_02069-RA"; Parent "GBI_02069-RA"; gene_name "GBI_02069";
Scaffold8	maker	exon	17115544	17115753	.	-	.	gene_id "GBI_02069"; transcript_id "GBI_02069-RA"; Parent "GBI_02069-RA"; gene_name "GBI_02069";
Scaffold8	maker	exon	17115826	17115945	.	-	.	gene_id "GBI_02069"; transcript_id "GBI_02069-RA"; Parent "GBI_02069-RA"; gene_name "GBI_02069";
Scaffold8	maker	exon	17116234	17116529	.	-	.	gene_id "GBI_02069"; transcript_id "GBI_02069-RA"; Parent "GBI_02069-RA"; gene_name "GBI_02069";
Scaffold8	maker	exon	17117064	17118329	.	-	.	gene_id "GBI_02069"; transcript_id "GBI_02069-RA"; Parent "GBI_02069-RA"; gene_name "GBI_02069";
Scaffold8	AGAT	transcript	17110534	17118329	.	-	.	gene_id "GBI_02069"; transcript_id "GBI_02069-RB"; Parent "GBI_02069"; gene_name "GBI_02069";
Scaffold8	maker	exon	17110534	17110862	.	-	.	gene_id "GBI_02069"; transcript_id "GBI_02069-RB"; Parent "GBI_02069-RB"; gene_name "GBI_02069"; previous_transcript_id "GBI_02069-RB";
Scaffold8	maker	exon	17115347	17115463	.	-	.	gene_id "GBI_02069"; transcript_id "GBI_02069-RB"; Parent "GBI_02069-RB"; gene_name "GBI_02069"; previous_transcript_id "GBI_02069-RB";
Scaffold8	maker	exon	17115544	17115753	.	-	.	gene_id "GBI_02069"; transcript_id "GBI_02069-RB"; Parent "GBI_02069-RB"; gene_name "GBI_02069"; previous_transcript_id "GBI_02069-RB";
Scaffold8	maker	exon	17115826	17115894	.	-	.	gene_id "GBI_02069"; transcript_id "GBI_02069-RB"; Parent "GBI_02069-RB"; gene_name "GBI_02069"; previous_transcript_id "GBI_02069-RB";
Scaffold8	maker	exon	17116234	17116529	.	-	.	gene_id "GBI_02069"; transcript_id "GBI_02069-RB"; Parent "GBI_02069-RB"; gene_name "GBI_02069"; previous_transcript_id "GBI_02069-RB";
Scaffold8	maker	exon	17117064	17118329	.	-	.	gene_id "GBI_02069"; transcript_id "GBI_02069-RB"; Parent "GBI_02069-RB"; gene_name "GBI_02069"; previous_transcript_id "GBI_02069-RB";
Scaffold8	maker	CDS	17110860	17110862	.	-	0	gene_id "GBI_02069"; transcript_id "GBI_02069-RA"; Parent "GBI_02069-RA"; gene_name "GBI_02069";
Scaffold8	maker	CDS	17115347	17115463	.	-	0	gene_id "GBI_02069"; transcript_id "GBI_02069-RA"; Parent "GBI_02069-RA"; gene_name "GBI_02069";
Scaffold8	maker	CDS	17115544	17115753	.	-	0	gene_id "GBI_02069"; transcript_id "GBI_02069-RA"; Parent "GBI_02069-RA"; gene_name "GBI_02069";
Scaffold8	maker	CDS	17115826	17115945	.	-	0	gene_id "GBI_02069"; transcript_id "GBI_02069-RA"; Parent "GBI_02069-RA"; gene_name "GBI_02069";
Scaffold8	maker	CDS	17116234	17116347	.	-	0	gene_id "GBI_02069"; transcript_id "GBI_02069-RA"; Parent "GBI_02069-RA"; gene_name "GBI_02069";
Scaffold8	AGAT	five_prime_UTR	17116348	17116529	.	-	.	gene_id "GBI_02069"; transcript_id "GBI_02069-RA"; Parent "GBI_02069-RA"; gene_name "GBI_02069";
Scaffold8	AGAT	five_prime_UTR	17117064	17118329	.	-	.	gene_id "GBI_02069"; transcript_id "GBI_02069-RA"; Parent "GBI_02069-RA"; gene_name "GBI_02069";
Scaffold8	AGAT	three_prime_UTR	17110534	17110859	.	-	.	gene_id "GBI_02069"; transcript_id "GBI_02069-RA"; Parent "GBI_02069-RA"; gene_name "GBI_02069";
Scaffold8	maker	CDS	17110860	17110862	.	-	0	gene_id "GBI_02069"; transcript_id "GBI_02069-RB"; Parent "GBI_02069-RB"; gene_name "GBI_02069"; previous_transcript_id "GBI_02069-RB";
Scaffold8	maker	CDS	17115347	17115463	.	-	0	gene_id "GBI_02069"; transcript_id "GBI_02069-RB"; Parent "GBI_02069-RB"; gene_name "GBI_02069"; previous_transcript_id "GBI_02069-RB";
Scaffold8	maker	CDS	17115544	17115753	.	-	0	gene_id "GBI_02069"; transcript_id "GBI_02069-RB"; Parent "GBI_02069-RB"; gene_name "GBI_02069"; previous_transcript_id "GBI_02069-RB";
Scaffold8	maker	CDS	17115826	17115894	.	-	0	gene_id "GBI_02069"; transcript_id "GBI_02069-RB"; Parent "GBI_02069-RB"; gene_name "GBI_02069"; previous_transcript_id "GBI_02069-RB";
Scaffold8	maker	CDS	17116234	17116347	.	-	0	gene_id "GBI_02069"; transcript_id "GBI_02069-RB"; Parent "GBI_02069-RB"; gene_name "GBI_02069"; previous_transcript_id "GBI_02069-RB";
Scaffold8	AGAT	five_prime_UTR	17116348	17116529	.	-	.	gene_id "GBI_02069"; transcript_id "GBI_02069-RB"; Parent "GBI_02069-RB"; gene_name "GBI_02069"; previous_transcript_id "GBI_02069-RB";
Scaffold8	AGAT	five_prime_UTR	17117064	17118329	.	-	.	gene_id "GBI_02069"; transcript_id "GBI_02069-RB"; Parent "GBI_02069-RB"; gene_name "GBI_02069"; previous_transcript_id "GBI_02069-RB";
Scaffold8	AGAT	three_prime_UTR	17110534	17110859	.	-	.	gene_id "GBI_02069"; transcript_id "GBI_02069-RB"; Parent "GBI_02069-RB"; gene_name "GBI_02069"; previous_transcript_id "GBI_02069-RB";
Scaffold8	AGAT	transcript	17110719	17118329	.	-	.	gene_id "GBI_02069"; transcript_id "GBI_02069-RC"; Parent "GBI_02069"; gene_name "GBI_02069";
Scaffold8	maker	exon	17110719	17111170	.	-	.	gene_id "GBI_02069"; transcript_id "GBI_02069-RC"; Parent "GBI_02069-RC"; gene_name "GBI_02069"; previous_transcript_id "GBI_02069-RC";
Scaffold8	maker	exon	17115347	17115463	.	-	.	gene_id "GBI_02069"; transcript_id "GBI_02069-RC"; Parent "GBI_02069-RC"; gene_name "GBI_02069"; previous_transcript_id "GBI_02069-RC";
Scaffold8	maker	exon	17115544	17115753	.	-	.	gene_id "GBI_02069"; transcript_id "GBI_02069-RC"; Parent "GBI_02069-RC"; gene_name "GBI_02069"; previous_transcript_id "GBI_02069-RC";
Scaffold8	maker	exon	17115826	17115894	.	-	.	gene_id "GBI_02069"; transcript_id "GBI_02069-RC"; Parent "GBI_02069-RC"; gene_name "GBI_02069"; previous_transcript_id "GBI_02069-RC";
Scaffold8	maker	exon	17116234	17116529	.	-	.	gene_id "GBI_02069"; transcript_id "GBI_02069-RC"; Parent "GBI_02069-RC"; gene_name "GBI_02069"; previous_transcript_id "GBI_02069-RC";
Scaffold8	maker	exon	17117064	17118329	.	-	.	gene_id "GBI_02069"; transcript_id "GBI_02069-RC"; Parent "GBI_02069-RC"; gene_name "GBI_02069"; previous_transcript_id "GBI_02069-RC";
Scaffold8	AGAT	transcript	17110719	17118329	.	-	.	gene_id "GBI_02069"; transcript_id "GBI_02069-RD"; Parent "GBI_02069"; gene_name "GBI_02069";
Scaffold8	maker	exon	17110719	17111170	.	-	.	gene_id "GBI_02069"; transcript_id "GBI_02069-RD"; Parent "GBI_02069-RD"; gene_name "GBI_02069"; previous_transcript_id "GBI_02069-RD";
Scaffold8	maker	exon	17115347	17115463	.	-	.	gene_id "GBI_02069"; transcript_id "GBI_02069-RD"; Parent "GBI_02069-RD"; gene_name "GBI_02069"; previous_transcript_id "GBI_02069-RD";
Scaffold8	maker	exon	17115544	17115753	.	-	.	gene_id "GBI_02069"; transcript_id "GBI_02069-RD"; Parent "GBI_02069-RD"; gene_name "GBI_02069"; previous_transcript_id "GBI_02069-RD";
Scaffold8	maker	exon	17115826	17115945	.	-	.	gene_id "GBI_02069"; transcript_id "GBI_02069-RD"; Parent "GBI_02069-RD"; gene_name "GBI_02069"; previous_transcript_id "GBI_02069-RD";
Scaffold8	maker	exon	17116234	17116529	.	-	.	gene_id "GBI_02069"; transcript_id "GBI_02069-RD"; Parent "GBI_02069-RD"; gene_name "GBI_02069"; previous_transcript_id "GBI_02069-RD";
Scaffold8	maker	exon	17117064	17118329	.	-	.	gene_id "GBI_02069"; transcript_id "GBI_02069-RD"; Parent "GBI_02069-RD"; gene_name "GBI_02069"; previous_transcript_id "GBI_02069-RD";
Scaffold8	StringTie	transcript	17114633	17120666	.	-	.	gene_id "GBI_02069"; transcript_id "GBI_02069.6"; gene_name "GBI_02069"; oId "STRG.3096.2"; cmp_ref "GBI_02069-RC"; class_code "n"; tss_id "TSS34882";
Scaffold8	StringTie	exon	17114633	17115463	.	-	.	gene_id "GBI_02069"; transcript_id "GBI_02069.6"; exon_number "1";
Scaffold8	StringTie	exon	17115544	17115753	.	-	.	gene_id "GBI_02069"; transcript_id "GBI_02069.6"; exon_number "2";
Scaffold8	StringTie	exon	17115826	17115894	.	-	.	gene_id "GBI_02069"; transcript_id "GBI_02069.6"; exon_number "3";
Scaffold8	StringTie	exon	17116234	17120666	.	-	.	gene_id "GBI_02069"; transcript_id "GBI_02069.6"; exon_number "4";
Scaffold8	maker	CDS	17111156	17111170	.	-	0	gene_id "GBI_02069"; transcript_id "GBI_02069-RC"; Parent "GBI_02069-RC"; gene_name "GBI_02069"; previous_transcript_id "GBI_02069-RC";
Scaffold8	maker	CDS	17115347	17115463	.	-	0	gene_id "GBI_02069"; transcript_id "GBI_02069-RC"; Parent "GBI_02069-RC"; gene_name "GBI_02069"; previous_transcript_id "GBI_02069-RC";
Scaffold8	maker	CDS	17115544	17115753	.	-	0	gene_id "GBI_02069"; transcript_id "GBI_02069-RC"; Parent "GBI_02069-RC"; gene_name "GBI_02069"; previous_transcript_id "GBI_02069-RC";
Scaffold8	maker	CDS	17115826	17115894	.	-	0	gene_id "GBI_02069"; transcript_id "GBI_02069-RC"; Parent "GBI_02069-RC"; gene_name "GBI_02069"; previous_transcript_id "GBI_02069-RC";
Scaffold8	maker	CDS	17116234	17116347	.	-	0	gene_id "GBI_02069"; transcript_id "GBI_02069-RC"; Parent "GBI_02069-RC"; gene_name "GBI_02069"; previous_transcript_id "GBI_02069-RC";
Scaffold8	AGAT	five_prime_UTR	17116348	17116529	.	-	.	gene_id "GBI_02069"; transcript_id "GBI_02069-RC"; Parent "GBI_02069-RC"; gene_name "GBI_02069"; previous_transcript_id "GBI_02069-RC";
Scaffold8	AGAT	five_prime_UTR	17117064	17118329	.	-	.	gene_id "GBI_02069"; transcript_id "GBI_02069-RC"; Parent "GBI_02069-RC"; gene_name "GBI_02069"; previous_transcript_id "GBI_02069-RC";
Scaffold8	AGAT	three_prime_UTR	17110719	17111155	.	-	.	gene_id "GBI_02069"; transcript_id "GBI_02069-RC"; Parent "GBI_02069-RC"; gene_name "GBI_02069"; previous_transcript_id "GBI_02069-RC";
Scaffold8	maker	CDS	17111156	17111170	.	-	0	gene_id "GBI_02069"; transcript_id "GBI_02069-RD"; Parent "GBI_02069-RD"; gene_name "GBI_02069"; previous_transcript_id "GBI_02069-RD";
Scaffold8	maker	CDS	17115347	17115463	.	-	0	gene_id "GBI_02069"; transcript_id "GBI_02069-RD"; Parent "GBI_02069-RD"; gene_name "GBI_02069"; previous_transcript_id "GBI_02069-RD";
Scaffold8	maker	CDS	17115544	17115753	.	-	0	gene_id "GBI_02069"; transcript_id "GBI_02069-RD"; Parent "GBI_02069-RD"; gene_name "GBI_02069"; previous_transcript_id "GBI_02069-RD";
Scaffold8	maker	CDS	17115826	17115945	.	-	0	gene_id "GBI_02069"; transcript_id "GBI_02069-RD"; Parent "GBI_02069-RD"; gene_name "GBI_02069"; previous_transcript_id "GBI_02069-RD";
Scaffold8	maker	CDS	17116234	17116347	.	-	0	gene_id "GBI_02069"; transcript_id "GBI_02069-RD"; Parent "GBI_02069-RD"; gene_name "GBI_02069"; previous_transcript_id "GBI_02069-RD";
Scaffold8	AGAT	five_prime_UTR	17116348	17116529	.	-	.	gene_id "GBI_02069"; transcript_id "GBI_02069-RD"; Parent "GBI_02069-RD"; gene_name "GBI_02069"; previous_transcript_id "GBI_02069-RD";
Scaffold8	AGAT	five_prime_UTR	17117064	17118329	.	-	.	gene_id "GBI_02069"; transcript_id "GBI_02069-RD"; Parent "GBI_02069-RD"; gene_name "GBI_02069"; previous_transcript_id "GBI_02069-RD";
Scaffold8	AGAT	three_prime_UTR	17110719	17111155	.	-	.	gene_id "GBI_02069"; transcript_id "GBI_02069-RD"; Parent "GBI_02069-RD"; gene_name "GBI_02069"; previous_transcript_id "GBI_02069-RD";
Scaffold8	AGAT	gene	17116267	17137845	.	+	.	gene_id "GBI_02070"; gene_name "GBI_02070";
Scaffold8	AGAT	transcript	17116267	17137663	.	+	.	gene_id "GBI_02070"; transcript_id "GBI_02070-RA"; Parent "GBI_02070"; gene_name "GBI_02070";
Scaffold8	maker	exon	17116267	17116529	.	+	.	gene_id "GBI_02070"; transcript_id "GBI_02070-RA"; Parent "GBI_02070-RA"; gene_name "GBI_02070";
Scaffold8	maker	exon	17117064	17117217	.	+	.	gene_id "GBI_02070"; transcript_id "GBI_02070-RA"; Parent "GBI_02070-RA"; gene_name "GBI_02070";
Scaffold8	maker	exon	17120667	17120803	.	+	.	gene_id "GBI_02070"; transcript_id "GBI_02070-RA"; Parent "GBI_02070-RA"; gene_name "GBI_02070";
Scaffold8	maker	exon	17120883	17121127	.	+	.	gene_id "GBI_02070"; transcript_id "GBI_02070-RA"; Parent "GBI_02070-RA"; gene_name "GBI_02070";
Scaffold8	maker	exon	17121373	17121566	.	+	.	gene_id "GBI_02070"; transcript_id "GBI_02070-RA"; Parent "GBI_02070-RA"; gene_name "GBI_02070";
Scaffold8	maker	exon	17121653	17121759	.	+	.	gene_id "GBI_02070"; transcript_id "GBI_02070-RA"; Parent "GBI_02070-RA"; gene_name "GBI_02070";
Scaffold8	maker	exon	17126289	17126450	.	+	.	gene_id "GBI_02070"; transcript_id "GBI_02070-RA"; Parent "GBI_02070-RA"; gene_name "GBI_02070";
Scaffold8	maker	exon	17126623	17126781	.	+	.	gene_id "GBI_02070"; transcript_id "GBI_02070-RA"; Parent "GBI_02070-RA"; gene_name "GBI_02070";
Scaffold8	maker	exon	17126864	17126981	.	+	.	gene_id "GBI_02070"; transcript_id "GBI_02070-RA"; Parent "GBI_02070-RA"; gene_name "GBI_02070";
Scaffold8	maker	exon	17127542	17128599	.	+	.	gene_id "GBI_02070"; transcript_id "GBI_02070-RA"; Parent "GBI_02070-RA"; gene_name "GBI_02070";
Scaffold8	maker	exon	17133073	17133324	.	+	.	gene_id "GBI_02070"; transcript_id "GBI_02070-RA"; Parent "GBI_02070-RA"; gene_name "GBI_02070";
Scaffold8	maker	exon	17135486	17136672	.	+	.	gene_id "GBI_02070"; transcript_id "GBI_02070-RA"; Parent "GBI_02070-RA"; gene_name "GBI_02070";
Scaffold8	maker	exon	17136699	17137663	.	+	.	gene_id "GBI_02070"; transcript_id "GBI_02070-RA"; Parent "GBI_02070-RA"; gene_name "GBI_02070";
Scaffold8	maker	CDS	17116382	17116529	.	+	0	gene_id "GBI_02070"; transcript_id "GBI_02070-RA"; Parent "GBI_02070-RA"; gene_name "GBI_02070";
Scaffold8	maker	CDS	17117064	17117217	.	+	2	gene_id "GBI_02070"; transcript_id "GBI_02070-RA"; Parent "GBI_02070-RA"; gene_name "GBI_02070";
Scaffold8	maker	CDS	17120667	17120803	.	+	1	gene_id "GBI_02070"; transcript_id "GBI_02070-RA"; Parent "GBI_02070-RA"; gene_name "GBI_02070";
Scaffold8	maker	CDS	17120883	17121127	.	+	2	gene_id "GBI_02070"; transcript_id "GBI_02070-RA"; Parent "GBI_02070-RA"; gene_name "GBI_02070";
Scaffold8	maker	CDS	17121373	17121566	.	+	0	gene_id "GBI_02070"; transcript_id "GBI_02070-RA"; Parent "GBI_02070-RA"; gene_name "GBI_02070";
Scaffold8	maker	CDS	17121653	17121759	.	+	1	gene_id "GBI_02070"; transcript_id "GBI_02070-RA"; Parent "GBI_02070-RA"; gene_name "GBI_02070";
Scaffold8	maker	CDS	17126289	17126450	.	+	2	gene_id "GBI_02070"; transcript_id "GBI_02070-RA"; Parent "GBI_02070-RA"; gene_name "GBI_02070";
Scaffold8	maker	CDS	17126623	17126781	.	+	2	gene_id "GBI_02070"; transcript_id "GBI_02070-RA"; Parent "GBI_02070-RA"; gene_name "GBI_02070";
Scaffold8	maker	CDS	17126864	17126981	.	+	2	gene_id "GBI_02070"; transcript_id "GBI_02070-RA"; Parent "GBI_02070-RA"; gene_name "GBI_02070";
Scaffold8	maker	CDS	17127542	17128599	.	+	1	gene_id "GBI_02070"; transcript_id "GBI_02070-RA"; Parent "GBI_02070-RA"; gene_name "GBI_02070";
Scaffold8	maker	CDS	17133073	17133308	.	+	2	gene_id "GBI_02070"; transcript_id "GBI_02070-RA"; Parent "GBI_02070-RA"; gene_name "GBI_02070";
Scaffold8	AGAT	five_prime_UTR	17116267	17116381	.	+	.	gene_id "GBI_02070"; transcript_id "GBI_02070-RA"; Parent "GBI_02070-RA"; gene_name "GBI_02070";
Scaffold8	AGAT	three_prime_UTR	17133309	17133324	.	+	.	gene_id "GBI_02070"; transcript_id "GBI_02070-RA"; Parent "GBI_02070-RA"; gene_name "GBI_02070";
Scaffold8	AGAT	three_prime_UTR	17135486	17136672	.	+	.	gene_id "GBI_02070"; transcript_id "GBI_02070-RA"; Parent "GBI_02070-RA"; gene_name "GBI_02070";
Scaffold8	AGAT	three_prime_UTR	17136699	17137663	.	+	.	gene_id "GBI_02070"; transcript_id "GBI_02070-RA"; Parent "GBI_02070-RA"; gene_name "GBI_02070";
Scaffold8	AGAT	transcript	17116267	17137845	.	+	.	gene_id "GBI_02070"; transcript_id "GBI_02070-RB"; Parent "GBI_02070"; gene_name "GBI_02070";
Scaffold8	maker	exon	17116267	17116529	.	+	.	gene_id "GBI_02070"; transcript_id "GBI_02070-RB"; Parent "GBI_02070-RB"; gene_name "GBI_02070"; previous_transcript_id "GBI_02070-RB";
Scaffold8	maker	exon	17117064	17117217	.	+	.	gene_id "GBI_02070"; transcript_id "GBI_02070-RB"; Parent "GBI_02070-RB"; gene_name "GBI_02070"; previous_transcript_id "GBI_02070-RB";
Scaffold8	maker	exon	17120667	17120803	.	+	.	gene_id "GBI_02070"; transcript_id "GBI_02070-RB"; Parent "GBI_02070-RB"; gene_name "GBI_02070"; previous_transcript_id "GBI_02070-RB";
Scaffold8	maker	exon	17120883	17121127	.	+	.	gene_id "GBI_02070"; transcript_id "GBI_02070-RB"; Parent "GBI_02070-RB"; gene_name "GBI_02070"; previous_transcript_id "GBI_02070-RB";
Scaffold8	maker	exon	17121373	17121566	.	+	.	gene_id "GBI_02070"; transcript_id "GBI_02070-RB"; Parent "GBI_02070-RB"; gene_name "GBI_02070"; previous_transcript_id "GBI_02070-RB";
Scaffold8	maker	exon	17121653	17121759	.	+	.	gene_id "GBI_02070"; transcript_id "GBI_02070-RB"; Parent "GBI_02070-RB"; gene_name "GBI_02070"; previous_transcript_id "GBI_02070-RB";
Scaffold8	maker	exon	17126289	17126450	.	+	.	gene_id "GBI_02070"; transcript_id "GBI_02070-RB"; Parent "GBI_02070-RB"; gene_name "GBI_02070"; previous_transcript_id "GBI_02070-RB";
Scaffold8	maker	exon	17126623	17126781	.	+	.	gene_id "GBI_02070"; transcript_id "GBI_02070-RB"; Parent "GBI_02070-RB"; gene_name "GBI_02070"; previous_transcript_id "GBI_02070-RB";
Scaffold8	maker	exon	17126864	17126981	.	+	.	gene_id "GBI_02070"; transcript_id "GBI_02070-RB"; Parent "GBI_02070-RB"; gene_name "GBI_02070"; previous_transcript_id "GBI_02070-RB";
Scaffold8	maker	exon	17127542	17128599	.	+	.	gene_id "GBI_02070"; transcript_id "GBI_02070-RB"; Parent "GBI_02070-RB"; gene_name "GBI_02070"; previous_transcript_id "GBI_02070-RB";
Scaffold8	maker	exon	17133073	17137845	.	+	.	gene_id "GBI_02070"; transcript_id "GBI_02070-RB"; Parent "GBI_02070-RB"; gene_name "GBI_02070"; previous_transcript_id "GBI_02070-RB";
Scaffold8	maker	CDS	17116382	17116529	.	+	0	gene_id "GBI_02070"; transcript_id "GBI_02070-RB"; Parent "GBI_02070-RB"; gene_name "GBI_02070"; previous_transcript_id "GBI_02070-RB";
Scaffold8	maker	CDS	17117064	17117217	.	+	2	gene_id "GBI_02070"; transcript_id "GBI_02070-RB"; Parent "GBI_02070-RB"; gene_name "GBI_02070"; previous_transcript_id "GBI_02070-RB";
Scaffold8	maker	CDS	17120667	17120803	.	+	1	gene_id "GBI_02070"; transcript_id "GBI_02070-RB"; Parent "GBI_02070-RB"; gene_name "GBI_02070"; previous_transcript_id "GBI_02070-RB";
Scaffold8	maker	CDS	17120883	17121127	.	+	2	gene_id "GBI_02070"; transcript_id "GBI_02070-RB"; Parent "GBI_02070-RB"; gene_name "GBI_02070"; previous_transcript_id "GBI_02070-RB";
Scaffold8	maker	CDS	17121373	17121566	.	+	0	gene_id "GBI_02070"; transcript_id "GBI_02070-RB"; Parent "GBI_02070-RB"; gene_name "GBI_02070"; previous_transcript_id "GBI_02070-RB";
Scaffold8	maker	CDS	17121653	17121759	.	+	1	gene_id "GBI_02070"; transcript_id "GBI_02070-RB"; Parent "GBI_02070-RB"; gene_name "GBI_02070"; previous_transcript_id "GBI_02070-RB";
Scaffold8	maker	CDS	17126289	17126450	.	+	2	gene_id "GBI_02070"; transcript_id "GBI_02070-RB"; Parent "GBI_02070-RB"; gene_name "GBI_02070"; previous_transcript_id "GBI_02070-RB";
Scaffold8	maker	CDS	17126623	17126781	.	+	2	gene_id "GBI_02070"; transcript_id "GBI_02070-RB"; Parent "GBI_02070-RB"; gene_name "GBI_02070"; previous_transcript_id "GBI_02070-RB";
Scaffold8	maker	CDS	17126864	17126981	.	+	2	gene_id "GBI_02070"; transcript_id "GBI_02070-RB"; Parent "GBI_02070-RB"; gene_name "GBI_02070"; previous_transcript_id "GBI_02070-RB";
Scaffold8	maker	CDS	17127542	17128599	.	+	1	gene_id "GBI_02070"; transcript_id "GBI_02070-RB"; Parent "GBI_02070-RB"; gene_name "GBI_02070"; previous_transcript_id "GBI_02070-RB";
Scaffold8	maker	CDS	17133073	17133308	.	+	2	gene_id "GBI_02070"; transcript_id "GBI_02070-RB"; Parent "GBI_02070-RB"; gene_name "GBI_02070"; previous_transcript_id "GBI_02070-RB";
Scaffold8	AGAT	five_prime_UTR	17116267	17116381	.	+	.	gene_id "GBI_02070"; transcript_id "GBI_02070-RB"; Parent "GBI_02070-RB"; gene_name "GBI_02070"; previous_transcript_id "GBI_02070-RB";
Scaffold8	AGAT	three_prime_UTR	17133309	17137845	.	+	.	gene_id "GBI_02070"; transcript_id "GBI_02070-RB"; Parent "GBI_02070-RB"; gene_name "GBI_02070"; previous_transcript_id "GBI_02070-RB";
Scaffold8	AGAT	gene	17152224	17169868	.	-	.	gene_id "GBI_02071"; gene_name "GBI_02071";
Scaffold8	StringTie	transcript	17152224	17169833	.	-	.	gene_id "GBI_02071"; transcript_id "GBI_02071.1"; gene_name "GBI_02071"; oId "STRG.3099.1"; cmp_ref "GBI_02071-RA"; class_code "m"; tss_id "TSS34884";
Scaffold8	StringTie	exon	17152224	17156598	.	-	.	gene_id "GBI_02071"; transcript_id "GBI_02071.1"; exon_number "1";
Scaffold8	StringTie	exon	17167643	17167826	.	-	.	gene_id "GBI_02071"; transcript_id "GBI_02071.1"; exon_number "2";
Scaffold8	StringTie	exon	17168448	17168570	.	-	.	gene_id "GBI_02071"; transcript_id "GBI_02071.1"; exon_number "3";
Scaffold8	StringTie	exon	17169270	17169444	.	-	.	gene_id "GBI_02071"; transcript_id "GBI_02071.1"; exon_number "4";
Scaffold8	StringTie	exon	17169643	17169833	.	-	.	gene_id "GBI_02071"; transcript_id "GBI_02071.1"; exon_number "5";
Scaffold8	AGAT	transcript	17153712	17169845	.	-	.	gene_id "GBI_02071"; transcript_id "GBI_02071-RA"; Parent "GBI_02071"; gene_name "GBI_02071";
Scaffold8	maker	exon	17153712	17155445	.	-	.	gene_id "GBI_02071"; transcript_id "GBI_02071-RA"; Parent "GBI_02071-RA"; gene_name "GBI_02071";
Scaffold8	maker	exon	17156494	17156598	.	-	.	gene_id "GBI_02071"; transcript_id "GBI_02071-RA"; Parent "GBI_02071-RA"; gene_name "GBI_02071";
Scaffold8	maker	exon	17167643	17167826	.	-	.	gene_id "GBI_02071"; transcript_id "GBI_02071-RA"; Parent "GBI_02071-RA"; gene_name "GBI_02071";
Scaffold8	maker	exon	17168448	17168570	.	-	.	gene_id "GBI_02071"; transcript_id "GBI_02071-RA"; Parent "GBI_02071-RA"; gene_name "GBI_02071";
Scaffold8	maker	exon	17169270	17169444	.	-	.	gene_id "GBI_02071"; transcript_id "GBI_02071-RA"; Parent "GBI_02071-RA"; gene_name "GBI_02071";
Scaffold8	maker	exon	17169643	17169845	.	-	.	gene_id "GBI_02071"; transcript_id "GBI_02071-RA"; Parent "GBI_02071-RA"; gene_name "GBI_02071";
Scaffold8	AGAT	transcript	17153712	17169868	.	-	.	gene_id "GBI_02071"; transcript_id "GBI_02071-RB"; Parent "GBI_02071"; gene_name "GBI_02071";
Scaffold8	maker	exon	17153712	17155445	.	-	.	gene_id "GBI_02071"; transcript_id "GBI_02071-RB"; Parent "GBI_02071-RB"; gene_name "GBI_02071"; previous_transcript_id "GBI_02071-RB";
Scaffold8	maker	exon	17156494	17156598	.	-	.	gene_id "GBI_02071"; transcript_id "GBI_02071-RB"; Parent "GBI_02071-RB"; gene_name "GBI_02071"; previous_transcript_id "GBI_02071-RB";
Scaffold8	maker	exon	17167643	17167826	.	-	.	gene_id "GBI_02071"; transcript_id "GBI_02071-RB"; Parent "GBI_02071-RB"; gene_name "GBI_02071"; previous_transcript_id "GBI_02071-RB";
Scaffold8	maker	exon	17168448	17168570	.	-	.	gene_id "GBI_02071"; transcript_id "GBI_02071-RB"; Parent "GBI_02071-RB"; gene_name "GBI_02071"; previous_transcript_id "GBI_02071-RB";
Scaffold8	maker	exon	17169270	17169868	.	-	.	gene_id "GBI_02071"; transcript_id "GBI_02071-RB"; Parent "GBI_02071-RB"; gene_name "GBI_02071"; previous_transcript_id "GBI_02071-RB";
Scaffold8	StringTie	transcript	17166946	17169833	.	-	.	gene_id "GBI_02071"; transcript_id "GBI_02071.4"; gene_name "GBI_02071"; oId "STRG.3099.4"; cmp_ref "GBI_02071-RB"; class_code "j"; tss_id "TSS34884";
Scaffold8	StringTie	exon	17166946	17167826	.	-	.	gene_id "GBI_02071"; transcript_id "GBI_02071.4"; exon_number "1";
Scaffold8	StringTie	exon	17168448	17168570	.	-	.	gene_id "GBI_02071"; transcript_id "GBI_02071.4"; exon_number "2";
Scaffold8	StringTie	exon	17169270	17169833	.	-	.	gene_id "GBI_02071"; transcript_id "GBI_02071.4"; exon_number "3";
Scaffold8	maker	CDS	17155311	17155445	.	-	0	gene_id "GBI_02071"; transcript_id "GBI_02071-RA"; Parent "GBI_02071-RA"; gene_name "GBI_02071";
Scaffold8	maker	CDS	17156494	17156598	.	-	0	gene_id "GBI_02071"; transcript_id "GBI_02071-RA"; Parent "GBI_02071-RA"; gene_name "GBI_02071";
Scaffold8	maker	CDS	17167643	17167826	.	-	1	gene_id "GBI_02071"; transcript_id "GBI_02071-RA"; Parent "GBI_02071-RA"; gene_name "GBI_02071";
Scaffold8	maker	CDS	17168448	17168570	.	-	1	gene_id "GBI_02071"; transcript_id "GBI_02071-RA"; Parent "GBI_02071-RA"; gene_name "GBI_02071";
Scaffold8	maker	CDS	17169270	17169400	.	-	0	gene_id "GBI_02071"; transcript_id "GBI_02071-RA"; Parent "GBI_02071-RA"; gene_name "GBI_02071";
Scaffold8	AGAT	five_prime_UTR	17169401	17169444	.	-	.	gene_id "GBI_02071"; transcript_id "GBI_02071-RA"; Parent "GBI_02071-RA"; gene_name "GBI_02071";
Scaffold8	AGAT	five_prime_UTR	17169643	17169845	.	-	.	gene_id "GBI_02071"; transcript_id "GBI_02071-RA"; Parent "GBI_02071-RA"; gene_name "GBI_02071";
Scaffold8	AGAT	three_prime_UTR	17153712	17155310	.	-	.	gene_id "GBI_02071"; transcript_id "GBI_02071-RA"; Parent "GBI_02071-RA"; gene_name "GBI_02071";
Scaffold8	maker	CDS	17155311	17155445	.	-	0	gene_id "GBI_02071"; transcript_id "GBI_02071-RB"; Parent "GBI_02071-RB"; gene_name "GBI_02071"; previous_transcript_id "GBI_02071-RB";
Scaffold8	maker	CDS	17156494	17156598	.	-	0	gene_id "GBI_02071"; transcript_id "GBI_02071-RB"; Parent "GBI_02071-RB"; gene_name "GBI_02071"; previous_transcript_id "GBI_02071-RB";
Scaffold8	maker	CDS	17167643	17167826	.	-	1	gene_id "GBI_02071"; transcript_id "GBI_02071-RB"; Parent "GBI_02071-RB"; gene_name "GBI_02071"; previous_transcript_id "GBI_02071-RB";
Scaffold8	maker	CDS	17168448	17168570	.	-	1	gene_id "GBI_02071"; transcript_id "GBI_02071-RB"; Parent "GBI_02071-RB"; gene_name "GBI_02071"; previous_transcript_id "GBI_02071-RB";
Scaffold8	maker	CDS	17169270	17169400	.	-	0	gene_id "GBI_02071"; transcript_id "GBI_02071-RB"; Parent "GBI_02071-RB"; gene_name "GBI_02071"; previous_transcript_id "GBI_02071-RB";
Scaffold8	AGAT	five_prime_UTR	17169401	17169868	.	-	.	gene_id "GBI_02071"; transcript_id "GBI_02071-RB"; Parent "GBI_02071-RB"; gene_name "GBI_02071"; previous_transcript_id "GBI_02071-RB";
Scaffold8	AGAT	three_prime_UTR	17153712	17155310	.	-	.	gene_id "GBI_02071"; transcript_id "GBI_02071-RB"; Parent "GBI_02071-RB"; gene_name "GBI_02071"; previous_transcript_id "GBI_02071-RB";
Scaffold8	AGAT	gene	17175234	17204534	.	-	.	gene_id "GBI_02072"; gene_name "GBI_02072";
Scaffold8	AGAT	transcript	17175234	17204534	.	-	.	gene_id "GBI_02072"; transcript_id "GBI_02072-RA"; Parent "GBI_02072"; gene_name "GBI_02072";
Scaffold8	maker	exon	17175234	17176166	.	-	.	gene_id "GBI_02072"; transcript_id "GBI_02072-RA"; Parent "GBI_02072-RA"; gene_name "GBI_02072";
Scaffold8	maker	exon	17183685	17183996	.	-	.	gene_id "GBI_02072"; transcript_id "GBI_02072-RA"; Parent "GBI_02072-RA"; gene_name "GBI_02072";
Scaffold8	maker	exon	17195162	17195664	.	-	.	gene_id "GBI_02072"; transcript_id "GBI_02072-RA"; Parent "GBI_02072-RA"; gene_name "GBI_02072";
Scaffold8	maker	exon	17195699	17195851	.	-	.	gene_id "GBI_02072"; transcript_id "GBI_02072-RA"; Parent "GBI_02072-RA"; gene_name "GBI_02072";
Scaffold8	maker	exon	17196713	17196982	.	-	.	gene_id "GBI_02072"; transcript_id "GBI_02072-RA"; Parent "GBI_02072-RA"; gene_name "GBI_02072";
Scaffold8	maker	exon	17197071	17197313	.	-	.	gene_id "GBI_02072"; transcript_id "GBI_02072-RA"; Parent "GBI_02072-RA"; gene_name "GBI_02072";
Scaffold8	maker	exon	17204496	17204534	.	-	.	gene_id "GBI_02072"; transcript_id "GBI_02072-RA"; Parent "GBI_02072-RA"; gene_name "GBI_02072";
Scaffold8	StringTie	transcript	17175288	17183774	.	-	.	gene_id "GBI_02072"; transcript_id "GBI_02072.2"; gene_name "GBI_02072"; oId "STRG.3101.1"; cmp_ref "GBI_02072-RA"; class_code "j"; tss_id "TSS34885";
Scaffold8	StringTie	exon	17175288	17176169	.	-	.	gene_id "GBI_02072"; transcript_id "GBI_02072.2"; exon_number "1";
Scaffold8	StringTie	exon	17183685	17183774	.	-	.	gene_id "GBI_02072"; transcript_id "GBI_02072.2"; exon_number "2";
Scaffold8	maker	CDS	17175435	17176166	.	-	0	gene_id "GBI_02072"; transcript_id "GBI_02072-RA"; Parent "GBI_02072-RA"; gene_name "GBI_02072";
Scaffold8	AGAT	five_prime_UTR	17183685	17183996	.	-	.	gene_id "GBI_02072"; transcript_id "GBI_02072-RA"; Parent "GBI_02072-RA"; gene_name "GBI_02072";
Scaffold8	AGAT	five_prime_UTR	17195162	17195664	.	-	.	gene_id "GBI_02072"; transcript_id "GBI_02072-RA"; Parent "GBI_02072-RA"; gene_name "GBI_02072";
Scaffold8	AGAT	five_prime_UTR	17195699	17195851	.	-	.	gene_id "GBI_02072"; transcript_id "GBI_02072-RA"; Parent "GBI_02072-RA"; gene_name "GBI_02072";
Scaffold8	AGAT	five_prime_UTR	17196713	17196982	.	-	.	gene_id "GBI_02072"; transcript_id "GBI_02072-RA"; Parent "GBI_02072-RA"; gene_name "GBI_02072";
Scaffold8	AGAT	five_prime_UTR	17197071	17197313	.	-	.	gene_id "GBI_02072"; transcript_id "GBI_02072-RA"; Parent "GBI_02072-RA"; gene_name "GBI_02072";
Scaffold8	AGAT	five_prime_UTR	17204496	17204534	.	-	.	gene_id "GBI_02072"; transcript_id "GBI_02072-RA"; Parent "GBI_02072-RA"; gene_name "GBI_02072";
Scaffold8	AGAT	three_prime_UTR	17175234	17175434	.	-	.	gene_id "GBI_02072"; transcript_id "GBI_02072-RA"; Parent "GBI_02072-RA"; gene_name "GBI_02072";
Scaffold8	AGAT	gene	17207651	17221299	.	+	.	gene_id "GBI_02073"; gene_name "GBI_02073";
Scaffold8	AGAT	transcript	17207651	17221299	.	+	.	gene_id "GBI_02073"; transcript_id "GBI_02073-RA"; Parent "GBI_02073"; gene_name "GBI_02073";
Scaffold8	maker	exon	17207651	17207809	.	+	.	gene_id "GBI_02073"; transcript_id "GBI_02073-RA"; Parent "GBI_02073-RA"; gene_name "GBI_02073";
Scaffold8	maker	exon	17207879	17208037	.	+	.	gene_id "GBI_02073"; transcript_id "GBI_02073-RA"; Parent "GBI_02073-RA"; gene_name "GBI_02073";
Scaffold8	maker	exon	17212432	17212536	.	+	.	gene_id "GBI_02073"; transcript_id "GBI_02073-RA"; Parent "GBI_02073-RA"; gene_name "GBI_02073";
Scaffold8	maker	exon	17216012	17216161	.	+	.	gene_id "GBI_02073"; transcript_id "GBI_02073-RA"; Parent "GBI_02073-RA"; gene_name "GBI_02073";
Scaffold8	maker	exon	17216231	17216477	.	+	.	gene_id "GBI_02073"; transcript_id "GBI_02073-RA"; Parent "GBI_02073-RA"; gene_name "GBI_02073";
Scaffold8	maker	exon	17216951	17217135	.	+	.	gene_id "GBI_02073"; transcript_id "GBI_02073-RA"; Parent "GBI_02073-RA"; gene_name "GBI_02073";
Scaffold8	maker	exon	17217218	17217367	.	+	.	gene_id "GBI_02073"; transcript_id "GBI_02073-RA"; Parent "GBI_02073-RA"; gene_name "GBI_02073";
Scaffold8	maker	exon	17218331	17218468	.	+	.	gene_id "GBI_02073"; transcript_id "GBI_02073-RA"; Parent "GBI_02073-RA"; gene_name "GBI_02073";
Scaffold8	maker	exon	17219660	17219824	.	+	.	gene_id "GBI_02073"; transcript_id "GBI_02073-RA"; Parent "GBI_02073-RA"; gene_name "GBI_02073";
Scaffold8	maker	exon	17220031	17220188	.	+	.	gene_id "GBI_02073"; transcript_id "GBI_02073-RA"; Parent "GBI_02073-RA"; gene_name "GBI_02073";
Scaffold8	maker	exon	17220259	17221299	.	+	.	gene_id "GBI_02073"; transcript_id "GBI_02073-RA"; Parent "GBI_02073-RA"; gene_name "GBI_02073";
Scaffold8	StringTie	transcript	17211913	17220188	.	+	.	gene_id "GBI_02073"; transcript_id "GBI_02073.2"; gene_name "GBI_02073"; oId "STRG.3102.3"; cmp_ref "GBI_02073-RA"; class_code "j"; tss_id "TSS34672";
Scaffold8	StringTie	exon	17211913	17212724	.	+	.	gene_id "GBI_02073"; transcript_id "GBI_02073.2"; exon_number "1";
Scaffold8	StringTie	exon	17216012	17216152	.	+	.	gene_id "GBI_02073"; transcript_id "GBI_02073.2"; exon_number "2";
Scaffold8	StringTie	exon	17216231	17216477	.	+	.	gene_id "GBI_02073"; transcript_id "GBI_02073.2"; exon_number "3";
Scaffold8	StringTie	exon	17216951	17217135	.	+	.	gene_id "GBI_02073"; transcript_id "GBI_02073.2"; exon_number "4";
Scaffold8	StringTie	exon	17217218	17217367	.	+	.	gene_id "GBI_02073"; transcript_id "GBI_02073.2"; exon_number "5";
Scaffold8	StringTie	exon	17218331	17218468	.	+	.	gene_id "GBI_02073"; transcript_id "GBI_02073.2"; exon_number "6";
Scaffold8	StringTie	exon	17219660	17219824	.	+	.	gene_id "GBI_02073"; transcript_id "GBI_02073.2"; exon_number "7";
Scaffold8	StringTie	exon	17220031	17220188	.	+	.	gene_id "GBI_02073"; transcript_id "GBI_02073.2"; exon_number "8";
Scaffold8	StringTie	transcript	17211913	17220289	.	+	.	gene_id "GBI_02073"; transcript_id "GBI_02073.3"; gene_name "GBI_02073"; oId "STRG.3102.2"; cmp_ref "GBI_02073-RA"; class_code "n"; tss_id "TSS34672";
Scaffold8	StringTie	exon	17211913	17216477	.	+	.	gene_id "GBI_02073"; transcript_id "GBI_02073.3"; exon_number "1";
Scaffold8	StringTie	exon	17216951	17217135	.	+	.	gene_id "GBI_02073"; transcript_id "GBI_02073.3"; exon_number "2";
Scaffold8	StringTie	exon	17217218	17217367	.	+	.	gene_id "GBI_02073"; transcript_id "GBI_02073.3"; exon_number "3";
Scaffold8	StringTie	exon	17218331	17218468	.	+	.	gene_id "GBI_02073"; transcript_id "GBI_02073.3"; exon_number "4";
Scaffold8	StringTie	exon	17219660	17219824	.	+	.	gene_id "GBI_02073"; transcript_id "GBI_02073.3"; exon_number "5";
Scaffold8	StringTie	exon	17220031	17220188	.	+	.	gene_id "GBI_02073"; transcript_id "GBI_02073.3"; exon_number "6";
Scaffold8	StringTie	exon	17220259	17220289	.	+	.	gene_id "GBI_02073"; transcript_id "GBI_02073.3"; exon_number "7";
Scaffold8	StringTie	transcript	17211913	17220289	.	+	.	gene_id "GBI_02073"; transcript_id "GBI_02073.4"; gene_name "GBI_02073"; oId "STRG.3102.1"; cmp_ref "GBI_02073-RA"; class_code "j"; tss_id "TSS34672";
Scaffold8	StringTie	exon	17211913	17212347	.	+	.	gene_id "GBI_02073"; transcript_id "GBI_02073.4"; exon_number "1";
Scaffold8	StringTie	exon	17212432	17212536	.	+	.	gene_id "GBI_02073"; transcript_id "GBI_02073.4"; exon_number "2";
Scaffold8	StringTie	exon	17216012	17216152	.	+	.	gene_id "GBI_02073"; transcript_id "GBI_02073.4"; exon_number "3";
Scaffold8	StringTie	exon	17216231	17216477	.	+	.	gene_id "GBI_02073"; transcript_id "GBI_02073.4"; exon_number "4";
Scaffold8	StringTie	exon	17216951	17217135	.	+	.	gene_id "GBI_02073"; transcript_id "GBI_02073.4"; exon_number "5";
Scaffold8	StringTie	exon	17217218	17217367	.	+	.	gene_id "GBI_02073"; transcript_id "GBI_02073.4"; exon_number "6";
Scaffold8	StringTie	exon	17218331	17218468	.	+	.	gene_id "GBI_02073"; transcript_id "GBI_02073.4"; exon_number "7";
Scaffold8	StringTie	exon	17219660	17219824	.	+	.	gene_id "GBI_02073"; transcript_id "GBI_02073.4"; exon_number "8";
Scaffold8	StringTie	exon	17220031	17220188	.	+	.	gene_id "GBI_02073"; transcript_id "GBI_02073.4"; exon_number "9";
Scaffold8	StringTie	exon	17220259	17220289	.	+	.	gene_id "GBI_02073"; transcript_id "GBI_02073.4"; exon_number "10";
Scaffold8	maker	CDS	17207651	17207809	.	+	0	gene_id "GBI_02073"; transcript_id "GBI_02073-RA"; Parent "GBI_02073-RA"; gene_name "GBI_02073";
Scaffold8	maker	CDS	17207879	17208037	.	+	0	gene_id "GBI_02073"; transcript_id "GBI_02073-RA"; Parent "GBI_02073-RA"; gene_name "GBI_02073";
Scaffold8	maker	CDS	17212432	17212536	.	+	0	gene_id "GBI_02073"; transcript_id "GBI_02073-RA"; Parent "GBI_02073-RA"; gene_name "GBI_02073";
Scaffold8	maker	CDS	17216012	17216161	.	+	0	gene_id "GBI_02073"; transcript_id "GBI_02073-RA"; Parent "GBI_02073-RA"; gene_name "GBI_02073";
Scaffold8	maker	CDS	17216231	17216477	.	+	0	gene_id "GBI_02073"; transcript_id "GBI_02073-RA"; Parent "GBI_02073-RA"; gene_name "GBI_02073";
Scaffold8	maker	CDS	17216951	17217135	.	+	2	gene_id "GBI_02073"; transcript_id "GBI_02073-RA"; Parent "GBI_02073-RA"; gene_name "GBI_02073";
Scaffold8	maker	CDS	17217218	17217367	.	+	0	gene_id "GBI_02073"; transcript_id "GBI_02073-RA"; Parent "GBI_02073-RA"; gene_name "GBI_02073";
Scaffold8	maker	CDS	17218331	17218468	.	+	0	gene_id "GBI_02073"; transcript_id "GBI_02073-RA"; Parent "GBI_02073-RA"; gene_name "GBI_02073";
Scaffold8	maker	CDS	17219660	17219824	.	+	0	gene_id "GBI_02073"; transcript_id "GBI_02073-RA"; Parent "GBI_02073-RA"; gene_name "GBI_02073";
Scaffold8	maker	CDS	17220031	17220188	.	+	0	gene_id "GBI_02073"; transcript_id "GBI_02073-RA"; Parent "GBI_02073-RA"; gene_name "GBI_02073";
Scaffold8	maker	CDS	17220259	17220406	.	+	1	gene_id "GBI_02073"; transcript_id "GBI_02073-RA"; Parent "GBI_02073-RA"; gene_name "GBI_02073";
Scaffold8	AGAT	three_prime_UTR	17220407	17221299	.	+	.	gene_id "GBI_02073"; transcript_id "GBI_02073-RA"; Parent "GBI_02073-RA"; gene_name "GBI_02073";
Scaffold8	AGAT	gene	17226451	17254640	.	-	.	gene_id "GBI_02074"; gene_name "GBI_02074";
Scaffold8	StringTie	transcript	17226451	17247799	.	-	.	gene_id "GBI_02074"; transcript_id "GBI_02074.1"; gene_name "GBI_02074"; oId "STRG.3104.2"; cmp_ref "GBI_02074-RA"; class_code "n"; tss_id "TSS34887";
Scaffold8	StringTie	exon	17226451	17235818	.	-	.	gene_id "GBI_02074"; transcript_id "GBI_02074.1"; exon_number "1";
Scaffold8	StringTie	exon	17236098	17236247	.	-	.	gene_id "GBI_02074"; transcript_id "GBI_02074.1"; exon_number "2";
Scaffold8	StringTie	exon	17237724	17237938	.	-	.	gene_id "GBI_02074"; transcript_id "GBI_02074.1"; exon_number "3";
Scaffold8	StringTie	exon	17238029	17238150	.	-	.	gene_id "GBI_02074"; transcript_id "GBI_02074.1"; exon_number "4";
Scaffold8	StringTie	exon	17238355	17238483	.	-	.	gene_id "GBI_02074"; transcript_id "GBI_02074.1"; exon_number "5";
Scaffold8	StringTie	exon	17242151	17242247	.	-	.	gene_id "GBI_02074"; transcript_id "GBI_02074.1"; exon_number "6";
Scaffold8	StringTie	exon	17242319	17242582	.	-	.	gene_id "GBI_02074"; transcript_id "GBI_02074.1"; exon_number "7";
Scaffold8	StringTie	exon	17243034	17243152	.	-	.	gene_id "GBI_02074"; transcript_id "GBI_02074.1"; exon_number "8";
Scaffold8	StringTie	exon	17244152	17244337	.	-	.	gene_id "GBI_02074"; transcript_id "GBI_02074.1"; exon_number "9";
Scaffold8	StringTie	exon	17245463	17245660	.	-	.	gene_id "GBI_02074"; transcript_id "GBI_02074.1"; exon_number "10";
Scaffold8	StringTie	exon	17246161	17246256	.	-	.	gene_id "GBI_02074"; transcript_id "GBI_02074.1"; exon_number "11";
Scaffold8	StringTie	exon	17246330	17246488	.	-	.	gene_id "GBI_02074"; transcript_id "GBI_02074.1"; exon_number "12";
Scaffold8	StringTie	exon	17246573	17246686	.	-	.	gene_id "GBI_02074"; transcript_id "GBI_02074.1"; exon_number "13";
Scaffold8	StringTie	exon	17246882	17247038	.	-	.	gene_id "GBI_02074"; transcript_id "GBI_02074.1"; exon_number "14";
Scaffold8	StringTie	exon	17247113	17247301	.	-	.	gene_id "GBI_02074"; transcript_id "GBI_02074.1"; exon_number "15";
Scaffold8	StringTie	exon	17247469	17247799	.	-	.	gene_id "GBI_02074"; transcript_id "GBI_02074.1"; exon_number "16";
Scaffold8	StringTie	transcript	17226451	17247799	.	-	.	gene_id "GBI_02074"; transcript_id "GBI_02074.2"; gene_name "GBI_02074"; oId "STRG.3104.1"; cmp_ref "GBI_02074-RA"; class_code "j"; tss_id "TSS34887";
Scaffold8	StringTie	exon	17226451	17232191	.	-	.	gene_id "GBI_02074"; transcript_id "GBI_02074.2"; exon_number "1";
Scaffold8	StringTie	exon	17235575	17235818	.	-	.	gene_id "GBI_02074"; transcript_id "GBI_02074.2"; exon_number "2";
Scaffold8	StringTie	exon	17236098	17236247	.	-	.	gene_id "GBI_02074"; transcript_id "GBI_02074.2"; exon_number "3";
Scaffold8	StringTie	exon	17237724	17237938	.	-	.	gene_id "GBI_02074"; transcript_id "GBI_02074.2"; exon_number "4";
Scaffold8	StringTie	exon	17238029	17238150	.	-	.	gene_id "GBI_02074"; transcript_id "GBI_02074.2"; exon_number "5";
Scaffold8	StringTie	exon	17238355	17238483	.	-	.	gene_id "GBI_02074"; transcript_id "GBI_02074.2"; exon_number "6";
Scaffold8	StringTie	exon	17242151	17242247	.	-	.	gene_id "GBI_02074"; transcript_id "GBI_02074.2"; exon_number "7";
Scaffold8	StringTie	exon	17242319	17242582	.	-	.	gene_id "GBI_02074"; transcript_id "GBI_02074.2"; exon_number "8";
Scaffold8	StringTie	exon	17243034	17243152	.	-	.	gene_id "GBI_02074"; transcript_id "GBI_02074.2"; exon_number "9";
Scaffold8	StringTie	exon	17244152	17244337	.	-	.	gene_id "GBI_02074"; transcript_id "GBI_02074.2"; exon_number "10";
Scaffold8	StringTie	exon	17245463	17245660	.	-	.	gene_id "GBI_02074"; transcript_id "GBI_02074.2"; exon_number "11";
Scaffold8	StringTie	exon	17246161	17246256	.	-	.	gene_id "GBI_02074"; transcript_id "GBI_02074.2"; exon_number "12";
Scaffold8	StringTie	exon	17246330	17246488	.	-	.	gene_id "GBI_02074"; transcript_id "GBI_02074.2"; exon_number "13";
Scaffold8	StringTie	exon	17246573	17246686	.	-	.	gene_id "GBI_02074"; transcript_id "GBI_02074.2"; exon_number "14";
Scaffold8	StringTie	exon	17246882	17247038	.	-	.	gene_id "GBI_02074"; transcript_id "GBI_02074.2"; exon_number "15";
Scaffold8	StringTie	exon	17247113	17247301	.	-	.	gene_id "GBI_02074"; transcript_id "GBI_02074.2"; exon_number "16";
Scaffold8	StringTie	exon	17247469	17247799	.	-	.	gene_id "GBI_02074"; transcript_id "GBI_02074.2"; exon_number "17";
Scaffold8	AGAT	transcript	17230729	17254640	.	-	.	gene_id "GBI_02074"; transcript_id "GBI_02074-RA"; Parent "GBI_02074"; gene_name "GBI_02074";
Scaffold8	maker	exon	17230729	17232191	.	-	.	gene_id "GBI_02074"; transcript_id "GBI_02074-RA"; Parent "GBI_02074-RA"; gene_name "GBI_02074";
Scaffold8	maker	exon	17235575	17235818	.	-	.	gene_id "GBI_02074"; transcript_id "GBI_02074-RA"; Parent "GBI_02074-RA"; gene_name "GBI_02074";
Scaffold8	maker	exon	17236098	17236247	.	-	.	gene_id "GBI_02074"; transcript_id "GBI_02074-RA"; Parent "GBI_02074-RA"; gene_name "GBI_02074";
Scaffold8	maker	exon	17237724	17237938	.	-	.	gene_id "GBI_02074"; transcript_id "GBI_02074-RA"; Parent "GBI_02074-RA"; gene_name "GBI_02074";
Scaffold8	maker	exon	17238029	17238150	.	-	.	gene_id "GBI_02074"; transcript_id "GBI_02074-RA"; Parent "GBI_02074-RA"; gene_name "GBI_02074";
Scaffold8	maker	exon	17238355	17238483	.	-	.	gene_id "GBI_02074"; transcript_id "GBI_02074-RA"; Parent "GBI_02074-RA"; gene_name "GBI_02074";
Scaffold8	maker	exon	17242151	17242247	.	-	.	gene_id "GBI_02074"; transcript_id "GBI_02074-RA"; Parent "GBI_02074-RA"; gene_name "GBI_02074";
Scaffold8	maker	exon	17242319	17242582	.	-	.	gene_id "GBI_02074"; transcript_id "GBI_02074-RA"; Parent "GBI_02074-RA"; gene_name "GBI_02074";
Scaffold8	maker	exon	17243034	17243152	.	-	.	gene_id "GBI_02074"; transcript_id "GBI_02074-RA"; Parent "GBI_02074-RA"; gene_name "GBI_02074";
Scaffold8	maker	exon	17244152	17244337	.	-	.	gene_id "GBI_02074"; transcript_id "GBI_02074-RA"; Parent "GBI_02074-RA"; gene_name "GBI_02074";
Scaffold8	maker	exon	17245463	17245660	.	-	.	gene_id "GBI_02074"; transcript_id "GBI_02074-RA"; Parent "GBI_02074-RA"; gene_name "GBI_02074";
Scaffold8	maker	exon	17246161	17246256	.	-	.	gene_id "GBI_02074"; transcript_id "GBI_02074-RA"; Parent "GBI_02074-RA"; gene_name "GBI_02074";
Scaffold8	maker	exon	17246330	17246488	.	-	.	gene_id "GBI_02074"; transcript_id "GBI_02074-RA"; Parent "GBI_02074-RA"; gene_name "GBI_02074";
Scaffold8	maker	exon	17246573	17246686	.	-	.	gene_id "GBI_02074"; transcript_id "GBI_02074-RA"; Parent "GBI_02074-RA"; gene_name "GBI_02074";
Scaffold8	maker	exon	17246882	17247038	.	-	.	gene_id "GBI_02074"; transcript_id "GBI_02074-RA"; Parent "GBI_02074-RA"; gene_name "GBI_02074";
Scaffold8	maker	exon	17247113	17247301	.	-	.	gene_id "GBI_02074"; transcript_id "GBI_02074-RA"; Parent "GBI_02074-RA"; gene_name "GBI_02074";
Scaffold8	maker	exon	17254621	17254640	.	-	.	gene_id "GBI_02074"; transcript_id "GBI_02074-RA"; Parent "GBI_02074-RA"; gene_name "GBI_02074";
Scaffold8	maker	CDS	17231960	17232191	.	-	1	gene_id "GBI_02074"; transcript_id "GBI_02074-RA"; Parent "GBI_02074-RA"; gene_name "GBI_02074";
Scaffold8	maker	CDS	17235575	17235818	.	-	2	gene_id "GBI_02074"; transcript_id "GBI_02074-RA"; Parent "GBI_02074-RA"; gene_name "GBI_02074";
Scaffold8	maker	CDS	17236098	17236247	.	-	2	gene_id "GBI_02074"; transcript_id "GBI_02074-RA"; Parent "GBI_02074-RA"; gene_name "GBI_02074";
Scaffold8	maker	CDS	17237724	17237938	.	-	1	gene_id "GBI_02074"; transcript_id "GBI_02074-RA"; Parent "GBI_02074-RA"; gene_name "GBI_02074";
Scaffold8	maker	CDS	17238029	17238150	.	-	0	gene_id "GBI_02074"; transcript_id "GBI_02074-RA"; Parent "GBI_02074-RA"; gene_name "GBI_02074";
Scaffold8	maker	CDS	17238355	17238483	.	-	0	gene_id "GBI_02074"; transcript_id "GBI_02074-RA"; Parent "GBI_02074-RA"; gene_name "GBI_02074";
Scaffold8	maker	CDS	17242151	17242247	.	-	1	gene_id "GBI_02074"; transcript_id "GBI_02074-RA"; Parent "GBI_02074-RA"; gene_name "GBI_02074";
Scaffold8	maker	CDS	17242319	17242582	.	-	1	gene_id "GBI_02074"; transcript_id "GBI_02074-RA"; Parent "GBI_02074-RA"; gene_name "GBI_02074";
Scaffold8	maker	CDS	17243034	17243152	.	-	0	gene_id "GBI_02074"; transcript_id "GBI_02074-RA"; Parent "GBI_02074-RA"; gene_name "GBI_02074";
Scaffold8	maker	CDS	17244152	17244337	.	-	0	gene_id "GBI_02074"; transcript_id "GBI_02074-RA"; Parent "GBI_02074-RA"; gene_name "GBI_02074";
Scaffold8	maker	CDS	17245463	17245660	.	-	0	gene_id "GBI_02074"; transcript_id "GBI_02074-RA"; Parent "GBI_02074-RA"; gene_name "GBI_02074";
Scaffold8	maker	CDS	17246161	17246256	.	-	0	gene_id "GBI_02074"; transcript_id "GBI_02074-RA"; Parent "GBI_02074-RA"; gene_name "GBI_02074";
Scaffold8	maker	CDS	17246330	17246488	.	-	0	gene_id "GBI_02074"; transcript_id "GBI_02074-RA"; Parent "GBI_02074-RA"; gene_name "GBI_02074";
Scaffold8	maker	CDS	17246573	17246686	.	-	0	gene_id "GBI_02074"; transcript_id "GBI_02074-RA"; Parent "GBI_02074-RA"; gene_name "GBI_02074";
Scaffold8	maker	CDS	17246882	17247038	.	-	1	gene_id "GBI_02074"; transcript_id "GBI_02074-RA"; Parent "GBI_02074-RA"; gene_name "GBI_02074";
Scaffold8	maker	CDS	17247113	17247301	.	-	1	gene_id "GBI_02074"; transcript_id "GBI_02074-RA"; Parent "GBI_02074-RA"; gene_name "GBI_02074";
Scaffold8	maker	CDS	17254621	17254640	.	-	0	gene_id "GBI_02074"; transcript_id "GBI_02074-RA"; Parent "GBI_02074-RA"; gene_name "GBI_02074";
Scaffold8	AGAT	three_prime_UTR	17230729	17231959	.	-	.	gene_id "GBI_02074"; transcript_id "GBI_02074-RA"; Parent "GBI_02074-RA"; gene_name "GBI_02074";
Scaffold8	AGAT	gene	17257383	17263589	.	+	.	gene_id "GBI_02075"; gene_name "GBI_02075";
Scaffold8	StringTie	transcript	17257383	17263589	.	+	.	gene_id "GBI_02075"; transcript_id "GBI_02075.1"; gene_name "GBI_02075"; oId "STRG.3105.1"; cmp_ref "GBI_02075-RA"; class_code "j"; tss_id "TSS34673";
Scaffold8	StringTie	exon	17257383	17257767	.	+	.	gene_id "GBI_02075"; transcript_id "GBI_02075.1"; exon_number "1";
Scaffold8	StringTie	exon	17258117	17258312	.	+	.	gene_id "GBI_02075"; transcript_id "GBI_02075.1"; exon_number "2";
Scaffold8	StringTie	exon	17258390	17258521	.	+	.	gene_id "GBI_02075"; transcript_id "GBI_02075.1"; exon_number "3";
Scaffold8	StringTie	exon	17259643	17260835	.	+	.	gene_id "GBI_02075"; transcript_id "GBI_02075.1"; exon_number "4";
Scaffold8	StringTie	exon	17260939	17263589	.	+	.	gene_id "GBI_02075"; transcript_id "GBI_02075.1"; exon_number "5";
Scaffold8	StringTie	transcript	17257570	17263589	.	+	.	gene_id "GBI_02075"; transcript_id "GBI_02075.2"; gene_name "GBI_02075"; oId "STRG.3105.3"; cmp_ref "GBI_02075-RA"; class_code "n"; tss_id "TSS34674";
Scaffold8	StringTie	exon	17257570	17258312	.	+	.	gene_id "GBI_02075"; transcript_id "GBI_02075.2"; exon_number "1";
Scaffold8	StringTie	exon	17258390	17258521	.	+	.	gene_id "GBI_02075"; transcript_id "GBI_02075.2"; exon_number "2";
Scaffold8	StringTie	exon	17259643	17263589	.	+	.	gene_id "GBI_02075"; transcript_id "GBI_02075.2"; exon_number "3";
Scaffold8	StringTie	transcript	17257570	17263589	.	+	.	gene_id "GBI_02075"; transcript_id "GBI_02075.3"; gene_name "GBI_02075"; oId "STRG.3105.2"; cmp_ref "GBI_02075-RA"; class_code "j"; tss_id "TSS34674";
Scaffold8	StringTie	exon	17257570	17257767	.	+	.	gene_id "GBI_02075"; transcript_id "GBI_02075.3"; exon_number "1";
Scaffold8	StringTie	exon	17258117	17258312	.	+	.	gene_id "GBI_02075"; transcript_id "GBI_02075.3"; exon_number "2";
Scaffold8	StringTie	exon	17258390	17263589	.	+	.	gene_id "GBI_02075"; transcript_id "GBI_02075.3"; exon_number "3";
Scaffold8	AGAT	transcript	17257570	17262330	.	+	.	gene_id "GBI_02075"; transcript_id "GBI_02075-RA"; Parent "GBI_02075"; gene_name "GBI_02075";
Scaffold8	maker	exon	17257570	17257767	.	+	.	gene_id "GBI_02075"; transcript_id "GBI_02075-RA"; Parent "GBI_02075-RA"; gene_name "GBI_02075";
Scaffold8	maker	exon	17258117	17258312	.	+	.	gene_id "GBI_02075"; transcript_id "GBI_02075-RA"; Parent "GBI_02075-RA"; gene_name "GBI_02075";
Scaffold8	maker	exon	17259643	17262330	.	+	.	gene_id "GBI_02075"; transcript_id "GBI_02075-RA"; Parent "GBI_02075-RA"; gene_name "GBI_02075";
Scaffold8	AGAT	transcript	17257570	17262330	.	+	.	gene_id "GBI_02075"; transcript_id "GBI_02075-RB"; Parent "GBI_02075"; gene_name "GBI_02075";
Scaffold8	maker	exon	17257570	17257767	.	+	.	gene_id "GBI_02075"; transcript_id "GBI_02075-RB"; Parent "GBI_02075-RB"; gene_name "GBI_02075"; previous_transcript_id "GBI_02075-RB";
Scaffold8	maker	exon	17258117	17258312	.	+	.	gene_id "GBI_02075"; transcript_id "GBI_02075-RB"; Parent "GBI_02075-RB"; gene_name "GBI_02075"; previous_transcript_id "GBI_02075-RB";
Scaffold8	maker	exon	17259643	17261440	.	+	.	gene_id "GBI_02075"; transcript_id "GBI_02075-RB"; Parent "GBI_02075-RB"; gene_name "GBI_02075"; previous_transcript_id "GBI_02075-RB";
Scaffold8	maker	exon	17261468	17262330	.	+	.	gene_id "GBI_02075"; transcript_id "GBI_02075-RB"; Parent "GBI_02075-RB"; gene_name "GBI_02075"; previous_transcript_id "GBI_02075-RB";
Scaffold8	maker	CDS	17257727	17257767	.	+	0	gene_id "GBI_02075"; transcript_id "GBI_02075-RA"; Parent "GBI_02075-RA"; gene_name "GBI_02075";
Scaffold8	maker	CDS	17258117	17258312	.	+	1	gene_id "GBI_02075"; transcript_id "GBI_02075-RA"; Parent "GBI_02075-RA"; gene_name "GBI_02075";
Scaffold8	maker	CDS	17259643	17260179	.	+	0	gene_id "GBI_02075"; transcript_id "GBI_02075-RA"; Parent "GBI_02075-RA"; gene_name "GBI_02075";
Scaffold8	AGAT	five_prime_UTR	17257570	17257726	.	+	.	gene_id "GBI_02075"; transcript_id "GBI_02075-RA"; Parent "GBI_02075-RA"; gene_name "GBI_02075";
Scaffold8	AGAT	three_prime_UTR	17260180	17262330	.	+	.	gene_id "GBI_02075"; transcript_id "GBI_02075-RA"; Parent "GBI_02075-RA"; gene_name "GBI_02075";
Scaffold8	maker	CDS	17257727	17257767	.	+	0	gene_id "GBI_02075"; transcript_id "GBI_02075-RB"; Parent "GBI_02075-RB"; gene_name "GBI_02075"; previous_transcript_id "GBI_02075-RB";
Scaffold8	maker	CDS	17258117	17258312	.	+	1	gene_id "GBI_02075"; transcript_id "GBI_02075-RB"; Parent "GBI_02075-RB"; gene_name "GBI_02075"; previous_transcript_id "GBI_02075-RB";
Scaffold8	maker	CDS	17259643	17260179	.	+	0	gene_id "GBI_02075"; transcript_id "GBI_02075-RB"; Parent "GBI_02075-RB"; gene_name "GBI_02075"; previous_transcript_id "GBI_02075-RB";
Scaffold8	AGAT	five_prime_UTR	17257570	17257726	.	+	.	gene_id "GBI_02075"; transcript_id "GBI_02075-RB"; Parent "GBI_02075-RB"; gene_name "GBI_02075"; previous_transcript_id "GBI_02075-RB";
Scaffold8	AGAT	three_prime_UTR	17260180	17261440	.	+	.	gene_id "GBI_02075"; transcript_id "GBI_02075-RB"; Parent "GBI_02075-RB"; gene_name "GBI_02075"; previous_transcript_id "GBI_02075-RB";
Scaffold8	AGAT	three_prime_UTR	17261468	17262330	.	+	.	gene_id "GBI_02075"; transcript_id "GBI_02075-RB"; Parent "GBI_02075-RB"; gene_name "GBI_02075"; previous_transcript_id "GBI_02075-RB";
Scaffold8	AGAT	gene	17263589	17286678	.	-	.	gene_id "GBI_02076"; gene_name "GBI_02076";
Scaffold8	AGAT	transcript	17263589	17286678	.	-	.	gene_id "GBI_02076"; transcript_id "GBI_02076-RA"; Parent "GBI_02076"; gene_name "GBI_02076";
Scaffold8	maker	exon	17263589	17266506	.	-	.	gene_id "GBI_02076"; transcript_id "GBI_02076-RA"; Parent "GBI_02076-RA"; gene_name "GBI_02076";
Scaffold8	maker	exon	17266730	17266947	.	-	.	gene_id "GBI_02076"; transcript_id "GBI_02076-RA"; Parent "GBI_02076-RA"; gene_name "GBI_02076";
Scaffold8	maker	exon	17269035	17269217	.	-	.	gene_id "GBI_02076"; transcript_id "GBI_02076-RA"; Parent "GBI_02076-RA"; gene_name "GBI_02076";
Scaffold8	maker	exon	17269526	17269676	.	-	.	gene_id "GBI_02076"; transcript_id "GBI_02076-RA"; Parent "GBI_02076-RA"; gene_name "GBI_02076";
Scaffold8	maker	exon	17269759	17269870	.	-	.	gene_id "GBI_02076"; transcript_id "GBI_02076-RA"; Parent "GBI_02076-RA"; gene_name "GBI_02076";
Scaffold8	maker	exon	17279745	17280078	.	-	.	gene_id "GBI_02076"; transcript_id "GBI_02076-RA"; Parent "GBI_02076-RA"; gene_name "GBI_02076";
Scaffold8	maker	exon	17286557	17286678	.	-	.	gene_id "GBI_02076"; transcript_id "GBI_02076-RA"; Parent "GBI_02076-RA"; gene_name "GBI_02076";
Scaffold8	StringTie	transcript	17266441	17280883	.	-	.	gene_id "GBI_02076"; transcript_id "GBI_02076.2"; gene_name "GBI_02076"; oId "STRG.3106.1"; cmp_ref "GBI_02076-RA"; class_code "j"; tss_id "TSS34888";
Scaffold8	StringTie	exon	17266441	17266506	.	-	.	gene_id "GBI_02076"; transcript_id "GBI_02076.2"; exon_number "1";
Scaffold8	StringTie	exon	17266730	17266947	.	-	.	gene_id "GBI_02076"; transcript_id "GBI_02076.2"; exon_number "2";
Scaffold8	StringTie	exon	17269035	17269217	.	-	.	gene_id "GBI_02076"; transcript_id "GBI_02076.2"; exon_number "3";
Scaffold8	StringTie	exon	17269526	17269676	.	-	.	gene_id "GBI_02076"; transcript_id "GBI_02076.2"; exon_number "4";
Scaffold8	StringTie	exon	17269759	17269870	.	-	.	gene_id "GBI_02076"; transcript_id "GBI_02076.2"; exon_number "5";
Scaffold8	StringTie	exon	17279745	17280078	.	-	.	gene_id "GBI_02076"; transcript_id "GBI_02076.2"; exon_number "6";
Scaffold8	StringTie	exon	17280174	17280883	.	-	.	gene_id "GBI_02076"; transcript_id "GBI_02076.2"; exon_number "7";
Scaffold8	StringTie	transcript	17278959	17280883	.	-	.	gene_id "GBI_02076"; transcript_id "GBI_02076.3"; gene_name "GBI_02076"; oId "STRG.3106.2"; cmp_ref "GBI_02076-RA"; class_code "j"; tss_id "TSS34888";
Scaffold8	StringTie	exon	17278959	17280078	.	-	.	gene_id "GBI_02076"; transcript_id "GBI_02076.3"; exon_number "1";
Scaffold8	StringTie	exon	17280174	17280883	.	-	.	gene_id "GBI_02076"; transcript_id "GBI_02076.3"; exon_number "2";
Scaffold8	maker	CDS	17266244	17266506	.	-	2	gene_id "GBI_02076"; transcript_id "GBI_02076-RA"; Parent "GBI_02076-RA"; gene_name "GBI_02076";
Scaffold8	maker	CDS	17266730	17266947	.	-	1	gene_id "GBI_02076"; transcript_id "GBI_02076-RA"; Parent "GBI_02076-RA"; gene_name "GBI_02076";
Scaffold8	maker	CDS	17269035	17269217	.	-	1	gene_id "GBI_02076"; transcript_id "GBI_02076-RA"; Parent "GBI_02076-RA"; gene_name "GBI_02076";
Scaffold8	maker	CDS	17269526	17269676	.	-	2	gene_id "GBI_02076"; transcript_id "GBI_02076-RA"; Parent "GBI_02076-RA"; gene_name "GBI_02076";
Scaffold8	maker	CDS	17269759	17269870	.	-	0	gene_id "GBI_02076"; transcript_id "GBI_02076-RA"; Parent "GBI_02076-RA"; gene_name "GBI_02076";
Scaffold8	maker	CDS	17279745	17280078	.	-	1	gene_id "GBI_02076"; transcript_id "GBI_02076-RA"; Parent "GBI_02076-RA"; gene_name "GBI_02076";
Scaffold8	maker	CDS	17286557	17286678	.	-	0	gene_id "GBI_02076"; transcript_id "GBI_02076-RA"; Parent "GBI_02076-RA"; gene_name "GBI_02076";
Scaffold8	AGAT	three_prime_UTR	17263589	17266243	.	-	.	gene_id "GBI_02076"; transcript_id "GBI_02076-RA"; Parent "GBI_02076-RA"; gene_name "GBI_02076";
Scaffold8	AGAT	gene	17286928	17337718	.	-	.	gene_id "GBI_02077"; gene_name "GBI_02077";
Scaffold8	AGAT	transcript	17286928	17313831	.	-	.	gene_id "GBI_02077"; transcript_id "GBI_02077-RA"; Parent "GBI_02077"; gene_name "GBI_02077";
Scaffold8	maker	exon	17286928	17288113	.	-	.	gene_id "GBI_02077"; transcript_id "GBI_02077-RA"; Parent "GBI_02077-RA"; gene_name "GBI_02077";
Scaffold8	maker	exon	17289798	17289932	.	-	.	gene_id "GBI_02077"; transcript_id "GBI_02077-RA"; Parent "GBI_02077-RA"; gene_name "GBI_02077";
Scaffold8	maker	exon	17290098	17290203	.	-	.	gene_id "GBI_02077"; transcript_id "GBI_02077-RA"; Parent "GBI_02077-RA"; gene_name "GBI_02077";
Scaffold8	maker	exon	17290298	17290505	.	-	.	gene_id "GBI_02077"; transcript_id "GBI_02077-RA"; Parent "GBI_02077-RA"; gene_name "GBI_02077";
Scaffold8	maker	exon	17290732	17291035	.	-	.	gene_id "GBI_02077"; transcript_id "GBI_02077-RA"; Parent "GBI_02077-RA"; gene_name "GBI_02077";
Scaffold8	maker	exon	17291796	17291909	.	-	.	gene_id "GBI_02077"; transcript_id "GBI_02077-RA"; Parent "GBI_02077-RA"; gene_name "GBI_02077";
Scaffold8	maker	exon	17301149	17301366	.	-	.	gene_id "GBI_02077"; transcript_id "GBI_02077-RA"; Parent "GBI_02077-RA"; gene_name "GBI_02077";
Scaffold8	maker	exon	17313638	17313831	.	-	.	gene_id "GBI_02077"; transcript_id "GBI_02077-RA"; Parent "GBI_02077-RA"; gene_name "GBI_02077";
Scaffold8	AGAT	transcript	17286928	17337718	.	-	.	gene_id "GBI_02077"; transcript_id "GBI_02077-RB"; Parent "GBI_02077"; gene_name "GBI_02077";
Scaffold8	maker	exon	17286928	17288113	.	-	.	gene_id "GBI_02077"; transcript_id "GBI_02077-RB"; Parent "GBI_02077-RB"; gene_name "GBI_02077"; previous_transcript_id "GBI_02077-RB";
Scaffold8	maker	exon	17289798	17289932	.	-	.	gene_id "GBI_02077"; transcript_id "GBI_02077-RB"; Parent "GBI_02077-RB"; gene_name "GBI_02077"; previous_transcript_id "GBI_02077-RB";
Scaffold8	maker	exon	17290098	17290203	.	-	.	gene_id "GBI_02077"; transcript_id "GBI_02077-RB"; Parent "GBI_02077-RB"; gene_name "GBI_02077"; previous_transcript_id "GBI_02077-RB";
Scaffold8	maker	exon	17290298	17290505	.	-	.	gene_id "GBI_02077"; transcript_id "GBI_02077-RB"; Parent "GBI_02077-RB"; gene_name "GBI_02077"; previous_transcript_id "GBI_02077-RB";
Scaffold8	maker	exon	17290732	17291035	.	-	.	gene_id "GBI_02077"; transcript_id "GBI_02077-RB"; Parent "GBI_02077-RB"; gene_name "GBI_02077"; previous_transcript_id "GBI_02077-RB";
Scaffold8	maker	exon	17291796	17291909	.	-	.	gene_id "GBI_02077"; transcript_id "GBI_02077-RB"; Parent "GBI_02077-RB"; gene_name "GBI_02077"; previous_transcript_id "GBI_02077-RB";
Scaffold8	maker	exon	17301149	17301366	.	-	.	gene_id "GBI_02077"; transcript_id "GBI_02077-RB"; Parent "GBI_02077-RB"; gene_name "GBI_02077"; previous_transcript_id "GBI_02077-RB";
Scaffold8	maker	exon	17337087	17337718	.	-	.	gene_id "GBI_02077"; transcript_id "GBI_02077-RB"; Parent "GBI_02077-RB"; gene_name "GBI_02077"; previous_transcript_id "GBI_02077-RB";
Scaffold8	maker	CDS	17287968	17288113	.	-	2	gene_id "GBI_02077"; transcript_id "GBI_02077-RA"; Parent "GBI_02077-RA"; gene_name "GBI_02077";
Scaffold8	maker	CDS	17289798	17289932	.	-	2	gene_id "GBI_02077"; transcript_id "GBI_02077-RA"; Parent "GBI_02077-RA"; gene_name "GBI_02077";
Scaffold8	maker	CDS	17290098	17290203	.	-	0	gene_id "GBI_02077"; transcript_id "GBI_02077-RA"; Parent "GBI_02077-RA"; gene_name "GBI_02077";
Scaffold8	maker	CDS	17290298	17290505	.	-	1	gene_id "GBI_02077"; transcript_id "GBI_02077-RA"; Parent "GBI_02077-RA"; gene_name "GBI_02077";
Scaffold8	maker	CDS	17290732	17290910	.	-	0	gene_id "GBI_02077"; transcript_id "GBI_02077-RA"; Parent "GBI_02077-RA"; gene_name "GBI_02077";
Scaffold8	AGAT	five_prime_UTR	17290911	17291035	.	-	.	gene_id "GBI_02077"; transcript_id "GBI_02077-RA"; Parent "GBI_02077-RA"; gene_name "GBI_02077";
Scaffold8	AGAT	five_prime_UTR	17291796	17291909	.	-	.	gene_id "GBI_02077"; transcript_id "GBI_02077-RA"; Parent "GBI_02077-RA"; gene_name "GBI_02077";
Scaffold8	AGAT	five_prime_UTR	17301149	17301366	.	-	.	gene_id "GBI_02077"; transcript_id "GBI_02077-RA"; Parent "GBI_02077-RA"; gene_name "GBI_02077";
Scaffold8	AGAT	five_prime_UTR	17313638	17313831	.	-	.	gene_id "GBI_02077"; transcript_id "GBI_02077-RA"; Parent "GBI_02077-RA"; gene_name "GBI_02077";
Scaffold8	AGAT	three_prime_UTR	17286928	17287967	.	-	.	gene_id "GBI_02077"; transcript_id "GBI_02077-RA"; Parent "GBI_02077-RA"; gene_name "GBI_02077";
Scaffold8	maker	CDS	17287968	17288113	.	-	2	gene_id "GBI_02077"; transcript_id "GBI_02077-RB"; Parent "GBI_02077-RB"; gene_name "GBI_02077"; previous_transcript_id "GBI_02077-RB";
Scaffold8	maker	CDS	17289798	17289932	.	-	2	gene_id "GBI_02077"; transcript_id "GBI_02077-RB"; Parent "GBI_02077-RB"; gene_name "GBI_02077"; previous_transcript_id "GBI_02077-RB";
Scaffold8	maker	CDS	17290098	17290203	.	-	0	gene_id "GBI_02077"; transcript_id "GBI_02077-RB"; Parent "GBI_02077-RB"; gene_name "GBI_02077"; previous_transcript_id "GBI_02077-RB";
Scaffold8	maker	CDS	17290298	17290505	.	-	1	gene_id "GBI_02077"; transcript_id "GBI_02077-RB"; Parent "GBI_02077-RB"; gene_name "GBI_02077"; previous_transcript_id "GBI_02077-RB";
Scaffold8	maker	CDS	17290732	17290910	.	-	0	gene_id "GBI_02077"; transcript_id "GBI_02077-RB"; Parent "GBI_02077-RB"; gene_name "GBI_02077"; previous_transcript_id "GBI_02077-RB";
Scaffold8	AGAT	five_prime_UTR	17290911	17291035	.	-	.	gene_id "GBI_02077"; transcript_id "GBI_02077-RB"; Parent "GBI_02077-RB"; gene_name "GBI_02077"; previous_transcript_id "GBI_02077-RB";
Scaffold8	AGAT	five_prime_UTR	17291796	17291909	.	-	.	gene_id "GBI_02077"; transcript_id "GBI_02077-RB"; Parent "GBI_02077-RB"; gene_name "GBI_02077"; previous_transcript_id "GBI_02077-RB";
Scaffold8	AGAT	five_prime_UTR	17301149	17301366	.	-	.	gene_id "GBI_02077"; transcript_id "GBI_02077-RB"; Parent "GBI_02077-RB"; gene_name "GBI_02077"; previous_transcript_id "GBI_02077-RB";
Scaffold8	AGAT	five_prime_UTR	17337087	17337718	.	-	.	gene_id "GBI_02077"; transcript_id "GBI_02077-RB"; Parent "GBI_02077-RB"; gene_name "GBI_02077"; previous_transcript_id "GBI_02077-RB";
Scaffold8	AGAT	three_prime_UTR	17286928	17287967	.	-	.	gene_id "GBI_02077"; transcript_id "GBI_02077-RB"; Parent "GBI_02077-RB"; gene_name "GBI_02077"; previous_transcript_id "GBI_02077-RB";
Scaffold8	StringTie	transcript	17288856	17290952	.	-	.	gene_id "GBI_02077"; transcript_id "GBI_02077.3"; gene_name "GBI_02077"; oId "STRG.3108.2"; cmp_ref "GBI_02077-RB"; class_code "j"; tss_id "TSS34889";
Scaffold8	StringTie	exon	17288856	17289932	.	-	.	gene_id "GBI_02077"; transcript_id "GBI_02077.3"; exon_number "1";
Scaffold8	StringTie	exon	17290098	17290203	.	-	.	gene_id "GBI_02077"; transcript_id "GBI_02077.3"; exon_number "2";
Scaffold8	StringTie	exon	17290298	17290505	.	-	.	gene_id "GBI_02077"; transcript_id "GBI_02077.3"; exon_number "3";
Scaffold8	StringTie	exon	17290732	17290952	.	-	.	gene_id "GBI_02077"; transcript_id "GBI_02077.3"; exon_number "4";
Scaffold8	AGAT	transcript	17290953	17337718	.	-	.	gene_id "GBI_02077"; transcript_id "GBI_02077-RC"; Parent "GBI_02077"; gene_name "GBI_02077";
Scaffold8	maker	exon	17290953	17291002	.	-	.	gene_id "GBI_02077"; transcript_id "GBI_02077-RC"; Parent "GBI_02077-RC"; gene_name "GBI_02077"; previous_transcript_id "GBI_02077-RC";
Scaffold8	maker	exon	17291796	17291909	.	-	.	gene_id "GBI_02077"; transcript_id "GBI_02077-RC"; Parent "GBI_02077-RC"; gene_name "GBI_02077"; previous_transcript_id "GBI_02077-RC";
Scaffold8	maker	exon	17301149	17301366	.	-	.	gene_id "GBI_02077"; transcript_id "GBI_02077-RC"; Parent "GBI_02077-RC"; gene_name "GBI_02077"; previous_transcript_id "GBI_02077-RC";
Scaffold8	maker	exon	17337087	17337718	.	-	.	gene_id "GBI_02077"; transcript_id "GBI_02077-RC"; Parent "GBI_02077-RC"; gene_name "GBI_02077"; previous_transcript_id "GBI_02077-RC";
Scaffold8	StringTie	transcript	17291758	17313791	.	-	.	gene_id "GBI_02077"; transcript_id "GBI_02077.5"; gene_name "GBI_02077"; oId "STRG.3109.3"; cmp_ref "GBI_02077-RA"; class_code "j"; tss_id "TSS34891";
Scaffold8	StringTie	exon	17291758	17291909	.	-	.	gene_id "GBI_02077"; transcript_id "GBI_02077.5"; exon_number "1";
Scaffold8	StringTie	exon	17301149	17301366	.	-	.	gene_id "GBI_02077"; transcript_id "GBI_02077.5"; exon_number "2";
Scaffold8	StringTie	exon	17313638	17313791	.	-	.	gene_id "GBI_02077"; transcript_id "GBI_02077.5"; exon_number "3";
Scaffold8	StringTie	transcript	17291758	17337123	.	-	.	gene_id "GBI_02077"; transcript_id "GBI_02077.6"; gene_name "GBI_02077"; oId "STRG.3109.4"; cmp_ref "GBI_02077-RC"; class_code "j"; tss_id "TSS34892";
Scaffold8	StringTie	exon	17291758	17291909	.	-	.	gene_id "GBI_02077"; transcript_id "GBI_02077.6"; exon_number "1";
Scaffold8	StringTie	exon	17301149	17301366	.	-	.	gene_id "GBI_02077"; transcript_id "GBI_02077.6"; exon_number "2";
Scaffold8	StringTie	exon	17321399	17321528	.	-	.	gene_id "GBI_02077"; transcript_id "GBI_02077.6"; exon_number "3";
Scaffold8	StringTie	exon	17337087	17337123	.	-	.	gene_id "GBI_02077"; transcript_id "GBI_02077.6"; exon_number "4";
Scaffold8	StringTie	transcript	17291758	17337123	.	-	.	gene_id "GBI_02077"; transcript_id "GBI_02077.7"; gene_name "GBI_02077"; oId "STRG.3109.2"; cmp_ref "GBI_02077-RC"; class_code "j"; tss_id "TSS34892";
Scaffold8	StringTie	exon	17291758	17291909	.	-	.	gene_id "GBI_02077"; transcript_id "GBI_02077.7"; exon_number "1";
Scaffold8	StringTie	exon	17301149	17301366	.	-	.	gene_id "GBI_02077"; transcript_id "GBI_02077.7"; exon_number "2";
Scaffold8	StringTie	exon	17337087	17337123	.	-	.	gene_id "GBI_02077"; transcript_id "GBI_02077.7"; exon_number "3";
Scaffold8	maker	CDS	17290953	17291002	.	-	2	gene_id "GBI_02077"; transcript_id "GBI_02077-RC"; Parent "GBI_02077-RC"; gene_name "GBI_02077"; previous_transcript_id "GBI_02077-RC";
Scaffold8	maker	CDS	17291796	17291909	.	-	2	gene_id "GBI_02077"; transcript_id "GBI_02077-RC"; Parent "GBI_02077-RC"; gene_name "GBI_02077"; previous_transcript_id "GBI_02077-RC";
Scaffold8	maker	CDS	17301149	17301366	.	-	1	gene_id "GBI_02077"; transcript_id "GBI_02077-RC"; Parent "GBI_02077-RC"; gene_name "GBI_02077"; previous_transcript_id "GBI_02077-RC";
Scaffold8	maker	CDS	17337087	17337373	.	-	0	gene_id "GBI_02077"; transcript_id "GBI_02077-RC"; Parent "GBI_02077-RC"; gene_name "GBI_02077"; previous_transcript_id "GBI_02077-RC";
Scaffold8	AGAT	five_prime_UTR	17337374	17337718	.	-	.	gene_id "GBI_02077"; transcript_id "GBI_02077-RC"; Parent "GBI_02077-RC"; gene_name "GBI_02077"; previous_transcript_id "GBI_02077-RC";
Scaffold8	AGAT	gene	17393853	17393936	.	-	.	gene_id "GBI_02078"; gene_name "GBI_02078";
Scaffold8	AGAT	transcript	17393853	17393936	.	-	.	gene_id "GBI_02078"; transcript_id "GBI_02078-RA"; Parent "GBI_02078"; gene_name "GBI_02078";
Scaffold8	maker	exon	17393853	17393888	.	-	.	gene_id "GBI_02078"; transcript_id "GBI_02078-RA"; Parent "GBI_02078-RA"; gene_name "GBI_02078";
Scaffold8	maker	exon	17393898	17393936	.	-	.	gene_id "GBI_02078"; transcript_id "GBI_02078-RA"; Parent "GBI_02078-RA"; gene_name "GBI_02078";
Scaffold8	AGAT	gene	17499455	17507155	.	+	.	gene_id "GBI_02079"; gene_name "GBI_02079";
Scaffold8	AGAT	transcript	17499455	17504246	.	+	.	gene_id "GBI_02079"; transcript_id "GBI_02079-RA"; Parent "GBI_02079"; gene_name "GBI_02079";
Scaffold8	maker	exon	17499455	17500135	.	+	.	gene_id "GBI_02079"; transcript_id "GBI_02079-RA"; Parent "GBI_02079-RA"; gene_name "GBI_02079";
Scaffold8	maker	exon	17500979	17501181	.	+	.	gene_id "GBI_02079"; transcript_id "GBI_02079-RA"; Parent "GBI_02079-RA"; gene_name "GBI_02079";
Scaffold8	maker	exon	17501275	17501438	.	+	.	gene_id "GBI_02079"; transcript_id "GBI_02079-RA"; Parent "GBI_02079-RA"; gene_name "GBI_02079";
Scaffold8	maker	exon	17501709	17504246	.	+	.	gene_id "GBI_02079"; transcript_id "GBI_02079-RA"; Parent "GBI_02079-RA"; gene_name "GBI_02079";
Scaffold8	maker	CDS	17499870	17500135	.	+	0	gene_id "GBI_02079"; transcript_id "GBI_02079-RA"; Parent "GBI_02079-RA"; gene_name "GBI_02079";
Scaffold8	maker	CDS	17500979	17501181	.	+	1	gene_id "GBI_02079"; transcript_id "GBI_02079-RA"; Parent "GBI_02079-RA"; gene_name "GBI_02079";
Scaffold8	maker	CDS	17501275	17501438	.	+	2	gene_id "GBI_02079"; transcript_id "GBI_02079-RA"; Parent "GBI_02079-RA"; gene_name "GBI_02079";
Scaffold8	maker	CDS	17501709	17502002	.	+	0	gene_id "GBI_02079"; transcript_id "GBI_02079-RA"; Parent "GBI_02079-RA"; gene_name "GBI_02079";
Scaffold8	AGAT	five_prime_UTR	17499455	17499869	.	+	.	gene_id "GBI_02079"; transcript_id "GBI_02079-RA"; Parent "GBI_02079-RA"; gene_name "GBI_02079";
Scaffold8	AGAT	three_prime_UTR	17502003	17504246	.	+	.	gene_id "GBI_02079"; transcript_id "GBI_02079-RA"; Parent "GBI_02079-RA"; gene_name "GBI_02079";
Scaffold8	StringTie	transcript	17499583	17506637	.	+	.	gene_id "GBI_02079"; transcript_id "GBI_02079.2"; gene_name "GBI_02079"; oId "STRG.3112.3"; cmp_ref "GBI_02079-RA"; class_code "m"; tss_id "TSS34676";
Scaffold8	StringTie	exon	17499583	17500135	.	+	.	gene_id "GBI_02079"; transcript_id "GBI_02079.2"; exon_number "1";
Scaffold8	StringTie	exon	17500979	17501181	.	+	.	gene_id "GBI_02079"; transcript_id "GBI_02079.2"; exon_number "2";
Scaffold8	StringTie	exon	17501275	17506637	.	+	.	gene_id "GBI_02079"; transcript_id "GBI_02079.2"; exon_number "3";
Scaffold8	StringTie	transcript	17499583	17506637	.	+	.	gene_id "GBI_02079"; transcript_id "GBI_02079.3"; gene_name "GBI_02079"; oId "STRG.3112.2"; cmp_ref "GBI_02079-RA"; class_code "m"; tss_id "TSS34676";
Scaffold8	StringTie	exon	17499583	17501181	.	+	.	gene_id "GBI_02079"; transcript_id "GBI_02079.3"; exon_number "1";
Scaffold8	StringTie	exon	17501275	17501438	.	+	.	gene_id "GBI_02079"; transcript_id "GBI_02079.3"; exon_number "2";
Scaffold8	StringTie	exon	17501709	17506637	.	+	.	gene_id "GBI_02079"; transcript_id "GBI_02079.3"; exon_number "3";
Scaffold8	StringTie	transcript	17499583	17506637	.	+	.	gene_id "GBI_02079"; transcript_id "GBI_02079.4"; gene_name "GBI_02079"; oId "STRG.3112.1"; cmp_ref "GBI_02079-RA"; class_code "m"; tss_id "TSS34676";
Scaffold8	StringTie	exon	17499583	17500135	.	+	.	gene_id "GBI_02079"; transcript_id "GBI_02079.4"; exon_number "1";
Scaffold8	StringTie	exon	17500979	17501438	.	+	.	gene_id "GBI_02079"; transcript_id "GBI_02079.4"; exon_number "2";
Scaffold8	StringTie	exon	17501709	17506637	.	+	.	gene_id "GBI_02079"; transcript_id "GBI_02079.4"; exon_number "3";
Scaffold8	StringTie	transcript	17499583	17507155	.	+	.	gene_id "GBI_02079"; transcript_id "GBI_02079.5"; gene_name "GBI_02079"; oId "STRG.3112.4"; cmp_ref "GBI_02079-RA"; class_code "m"; tss_id "TSS34676";
Scaffold8	StringTie	exon	17499583	17501181	.	+	.	gene_id "GBI_02079"; transcript_id "GBI_02079.5"; exon_number "1";
Scaffold8	StringTie	exon	17501275	17507155	.	+	.	gene_id "GBI_02079"; transcript_id "GBI_02079.5"; exon_number "2";
Scaffold8	AGAT	transcript	17499595	17504246	.	+	.	gene_id "GBI_02079"; transcript_id "GBI_02079-RB"; Parent "GBI_02079"; gene_name "GBI_02079";
Scaffold8	maker	exon	17499595	17499658	.	+	.	gene_id "GBI_02079"; transcript_id "GBI_02079-RB"; Parent "GBI_02079-RB"; gene_name "GBI_02079"; previous_transcript_id "GBI_02079-RB";
Scaffold8	maker	exon	17499765	17500135	.	+	.	gene_id "GBI_02079"; transcript_id "GBI_02079-RB"; Parent "GBI_02079-RB"; gene_name "GBI_02079"; previous_transcript_id "GBI_02079-RB";
Scaffold8	maker	exon	17500979	17501181	.	+	.	gene_id "GBI_02079"; transcript_id "GBI_02079-RB"; Parent "GBI_02079-RB"; gene_name "GBI_02079"; previous_transcript_id "GBI_02079-RB";
Scaffold8	maker	exon	17501275	17501438	.	+	.	gene_id "GBI_02079"; transcript_id "GBI_02079-RB"; Parent "GBI_02079-RB"; gene_name "GBI_02079"; previous_transcript_id "GBI_02079-RB";
Scaffold8	maker	exon	17501709	17504246	.	+	.	gene_id "GBI_02079"; transcript_id "GBI_02079-RB"; Parent "GBI_02079-RB"; gene_name "GBI_02079"; previous_transcript_id "GBI_02079-RB";
Scaffold8	maker	CDS	17499870	17500135	.	+	0	gene_id "GBI_02079"; transcript_id "GBI_02079-RB"; Parent "GBI_02079-RB"; gene_name "GBI_02079"; previous_transcript_id "GBI_02079-RB";
Scaffold8	maker	CDS	17500979	17501181	.	+	1	gene_id "GBI_02079"; transcript_id "GBI_02079-RB"; Parent "GBI_02079-RB"; gene_name "GBI_02079"; previous_transcript_id "GBI_02079-RB";
Scaffold8	maker	CDS	17501275	17501438	.	+	2	gene_id "GBI_02079"; transcript_id "GBI_02079-RB"; Parent "GBI_02079-RB"; gene_name "GBI_02079"; previous_transcript_id "GBI_02079-RB";
Scaffold8	maker	CDS	17501709	17502002	.	+	0	gene_id "GBI_02079"; transcript_id "GBI_02079-RB"; Parent "GBI_02079-RB"; gene_name "GBI_02079"; previous_transcript_id "GBI_02079-RB";
Scaffold8	AGAT	five_prime_UTR	17499595	17499658	.	+	.	gene_id "GBI_02079"; transcript_id "GBI_02079-RB"; Parent "GBI_02079-RB"; gene_name "GBI_02079"; previous_transcript_id "GBI_02079-RB";
Scaffold8	AGAT	five_prime_UTR	17499765	17499869	.	+	.	gene_id "GBI_02079"; transcript_id "GBI_02079-RB"; Parent "GBI_02079-RB"; gene_name "GBI_02079"; previous_transcript_id "GBI_02079-RB";
Scaffold8	AGAT	three_prime_UTR	17502003	17504246	.	+	.	gene_id "GBI_02079"; transcript_id "GBI_02079-RB"; Parent "GBI_02079-RB"; gene_name "GBI_02079"; previous_transcript_id "GBI_02079-RB";
Scaffold8	AGAT	gene	17507542	17533093	.	-	.	gene_id "GBI_02080"; gene_name "GBI_02080";
Scaffold8	AGAT	transcript	17507542	17533093	.	-	.	gene_id "GBI_02080"; transcript_id "GBI_02080-RA"; Parent "GBI_02080"; gene_name "GBI_02080";
Scaffold8	maker	exon	17507542	17508961	.	-	.	gene_id "GBI_02080"; transcript_id "GBI_02080-RA"; Parent "GBI_02080-RA"; gene_name "GBI_02080";
Scaffold8	maker	exon	17513978	17514124	.	-	.	gene_id "GBI_02080"; transcript_id "GBI_02080-RA"; Parent "GBI_02080-RA"; gene_name "GBI_02080";
Scaffold8	maker	exon	17514764	17515007	.	-	.	gene_id "GBI_02080"; transcript_id "GBI_02080-RA"; Parent "GBI_02080-RA"; gene_name "GBI_02080";
Scaffold8	maker	exon	17515082	17515270	.	-	.	gene_id "GBI_02080"; transcript_id "GBI_02080-RA"; Parent "GBI_02080-RA"; gene_name "GBI_02080";
Scaffold8	maker	exon	17515776	17516033	.	-	.	gene_id "GBI_02080"; transcript_id "GBI_02080-RA"; Parent "GBI_02080-RA"; gene_name "GBI_02080";
Scaffold8	maker	exon	17523840	17524038	.	-	.	gene_id "GBI_02080"; transcript_id "GBI_02080-RA"; Parent "GBI_02080-RA"; gene_name "GBI_02080";
Scaffold8	maker	exon	17524222	17524382	.	-	.	gene_id "GBI_02080"; transcript_id "GBI_02080-RA"; Parent "GBI_02080-RA"; gene_name "GBI_02080";
Scaffold8	maker	exon	17524864	17525021	.	-	.	gene_id "GBI_02080"; transcript_id "GBI_02080-RA"; Parent "GBI_02080-RA"; gene_name "GBI_02080";
Scaffold8	maker	exon	17525104	17525272	.	-	.	gene_id "GBI_02080"; transcript_id "GBI_02080-RA"; Parent "GBI_02080-RA"; gene_name "GBI_02080";
Scaffold8	maker	exon	17525388	17525519	.	-	.	gene_id "GBI_02080"; transcript_id "GBI_02080-RA"; Parent "GBI_02080-RA"; gene_name "GBI_02080";
Scaffold8	maker	exon	17525642	17525770	.	-	.	gene_id "GBI_02080"; transcript_id "GBI_02080-RA"; Parent "GBI_02080-RA"; gene_name "GBI_02080";
Scaffold8	maker	exon	17525863	17526017	.	-	.	gene_id "GBI_02080"; transcript_id "GBI_02080-RA"; Parent "GBI_02080-RA"; gene_name "GBI_02080";
Scaffold8	maker	exon	17526113	17526318	.	-	.	gene_id "GBI_02080"; transcript_id "GBI_02080-RA"; Parent "GBI_02080-RA"; gene_name "GBI_02080";
Scaffold8	maker	exon	17526410	17526570	.	-	.	gene_id "GBI_02080"; transcript_id "GBI_02080-RA"; Parent "GBI_02080-RA"; gene_name "GBI_02080";
Scaffold8	maker	exon	17527319	17527458	.	-	.	gene_id "GBI_02080"; transcript_id "GBI_02080-RA"; Parent "GBI_02080-RA"; gene_name "GBI_02080";
Scaffold8	maker	exon	17528578	17528845	.	-	.	gene_id "GBI_02080"; transcript_id "GBI_02080-RA"; Parent "GBI_02080-RA"; gene_name "GBI_02080";
Scaffold8	maker	exon	17530330	17530492	.	-	.	gene_id "GBI_02080"; transcript_id "GBI_02080-RA"; Parent "GBI_02080-RA"; gene_name "GBI_02080";
Scaffold8	maker	exon	17530573	17530716	.	-	.	gene_id "GBI_02080"; transcript_id "GBI_02080-RA"; Parent "GBI_02080-RA"; gene_name "GBI_02080";
Scaffold8	maker	exon	17531648	17531796	.	-	.	gene_id "GBI_02080"; transcript_id "GBI_02080-RA"; Parent "GBI_02080-RA"; gene_name "GBI_02080";
Scaffold8	maker	exon	17532121	17532334	.	-	.	gene_id "GBI_02080"; transcript_id "GBI_02080-RA"; Parent "GBI_02080-RA"; gene_name "GBI_02080";
Scaffold8	maker	exon	17532413	17532582	.	-	.	gene_id "GBI_02080"; transcript_id "GBI_02080-RA"; Parent "GBI_02080-RA"; gene_name "GBI_02080";
Scaffold8	maker	exon	17532812	17533093	.	-	.	gene_id "GBI_02080"; transcript_id "GBI_02080-RA"; Parent "GBI_02080-RA"; gene_name "GBI_02080";
Scaffold8	maker	CDS	17508831	17508961	.	-	2	gene_id "GBI_02080"; transcript_id "GBI_02080-RA"; Parent "GBI_02080-RA"; gene_name "GBI_02080";
Scaffold8	maker	CDS	17513978	17514124	.	-	2	gene_id "GBI_02080"; transcript_id "GBI_02080-RA"; Parent "GBI_02080-RA"; gene_name "GBI_02080";
Scaffold8	maker	CDS	17514764	17515007	.	-	0	gene_id "GBI_02080"; transcript_id "GBI_02080-RA"; Parent "GBI_02080-RA"; gene_name "GBI_02080";
Scaffold8	maker	CDS	17515082	17515270	.	-	0	gene_id "GBI_02080"; transcript_id "GBI_02080-RA"; Parent "GBI_02080-RA"; gene_name "GBI_02080";
Scaffold8	maker	CDS	17515776	17516033	.	-	0	gene_id "GBI_02080"; transcript_id "GBI_02080-RA"; Parent "GBI_02080-RA"; gene_name "GBI_02080";
Scaffold8	maker	CDS	17523840	17524038	.	-	1	gene_id "GBI_02080"; transcript_id "GBI_02080-RA"; Parent "GBI_02080-RA"; gene_name "GBI_02080";
Scaffold8	maker	CDS	17524222	17524382	.	-	0	gene_id "GBI_02080"; transcript_id "GBI_02080-RA"; Parent "GBI_02080-RA"; gene_name "GBI_02080";
Scaffold8	maker	CDS	17524864	17525021	.	-	2	gene_id "GBI_02080"; transcript_id "GBI_02080-RA"; Parent "GBI_02080-RA"; gene_name "GBI_02080";
Scaffold8	maker	CDS	17525104	17525272	.	-	0	gene_id "GBI_02080"; transcript_id "GBI_02080-RA"; Parent "GBI_02080-RA"; gene_name "GBI_02080";
Scaffold8	maker	CDS	17525388	17525519	.	-	0	gene_id "GBI_02080"; transcript_id "GBI_02080-RA"; Parent "GBI_02080-RA"; gene_name "GBI_02080";
Scaffold8	maker	CDS	17525642	17525770	.	-	0	gene_id "GBI_02080"; transcript_id "GBI_02080-RA"; Parent "GBI_02080-RA"; gene_name "GBI_02080";
Scaffold8	maker	CDS	17525863	17526017	.	-	2	gene_id "GBI_02080"; transcript_id "GBI_02080-RA"; Parent "GBI_02080-RA"; gene_name "GBI_02080";
Scaffold8	maker	CDS	17526113	17526318	.	-	1	gene_id "GBI_02080"; transcript_id "GBI_02080-RA"; Parent "GBI_02080-RA"; gene_name "GBI_02080";
Scaffold8	maker	CDS	17526410	17526570	.	-	0	gene_id "GBI_02080"; transcript_id "GBI_02080-RA"; Parent "GBI_02080-RA"; gene_name "GBI_02080";
Scaffold8	maker	CDS	17527319	17527458	.	-	2	gene_id "GBI_02080"; transcript_id "GBI_02080-RA"; Parent "GBI_02080-RA"; gene_name "GBI_02080";
Scaffold8	maker	CDS	17528578	17528845	.	-	0	gene_id "GBI_02080"; transcript_id "GBI_02080-RA"; Parent "GBI_02080-RA"; gene_name "GBI_02080";
Scaffold8	maker	CDS	17530330	17530492	.	-	1	gene_id "GBI_02080"; transcript_id "GBI_02080-RA"; Parent "GBI_02080-RA"; gene_name "GBI_02080";
Scaffold8	maker	CDS	17530573	17530716	.	-	1	gene_id "GBI_02080"; transcript_id "GBI_02080-RA"; Parent "GBI_02080-RA"; gene_name "GBI_02080";
Scaffold8	maker	CDS	17531648	17531796	.	-	0	gene_id "GBI_02080"; transcript_id "GBI_02080-RA"; Parent "GBI_02080-RA"; gene_name "GBI_02080";
Scaffold8	maker	CDS	17532121	17532334	.	-	1	gene_id "GBI_02080"; transcript_id "GBI_02080-RA"; Parent "GBI_02080-RA"; gene_name "GBI_02080";
Scaffold8	maker	CDS	17532413	17532582	.	-	0	gene_id "GBI_02080"; transcript_id "GBI_02080-RA"; Parent "GBI_02080-RA"; gene_name "GBI_02080";
Scaffold8	maker	CDS	17532812	17532853	.	-	0	gene_id "GBI_02080"; transcript_id "GBI_02080-RA"; Parent "GBI_02080-RA"; gene_name "GBI_02080";
Scaffold8	AGAT	five_prime_UTR	17532854	17533093	.	-	.	gene_id "GBI_02080"; transcript_id "GBI_02080-RA"; Parent "GBI_02080-RA"; gene_name "GBI_02080";
Scaffold8	AGAT	three_prime_UTR	17507542	17508830	.	-	.	gene_id "GBI_02080"; transcript_id "GBI_02080-RA"; Parent "GBI_02080-RA"; gene_name "GBI_02080";
Scaffold8	StringTie	transcript	17511318	17533093	.	-	.	gene_id "GBI_02080"; transcript_id "GBI_02080.2"; gene_name "GBI_02080"; oId "STRG.3113.2"; cmp_ref "GBI_02080-RA"; class_code "j"; tss_id "TSS34893";
Scaffold8	StringTie	exon	17511318	17512239	.	-	.	gene_id "GBI_02080"; transcript_id "GBI_02080.2"; exon_number "1";
Scaffold8	StringTie	exon	17513978	17514124	.	-	.	gene_id "GBI_02080"; transcript_id "GBI_02080.2"; exon_number "2";
Scaffold8	StringTie	exon	17514764	17515007	.	-	.	gene_id "GBI_02080"; transcript_id "GBI_02080.2"; exon_number "3";
Scaffold8	StringTie	exon	17515082	17515270	.	-	.	gene_id "GBI_02080"; transcript_id "GBI_02080.2"; exon_number "4";
Scaffold8	StringTie	exon	17515776	17516033	.	-	.	gene_id "GBI_02080"; transcript_id "GBI_02080.2"; exon_number "5";
Scaffold8	StringTie	exon	17523840	17524038	.	-	.	gene_id "GBI_02080"; transcript_id "GBI_02080.2"; exon_number "6";
Scaffold8	StringTie	exon	17524222	17524382	.	-	.	gene_id "GBI_02080"; transcript_id "GBI_02080.2"; exon_number "7";
Scaffold8	StringTie	exon	17524864	17525021	.	-	.	gene_id "GBI_02080"; transcript_id "GBI_02080.2"; exon_number "8";
Scaffold8	StringTie	exon	17525104	17525272	.	-	.	gene_id "GBI_02080"; transcript_id "GBI_02080.2"; exon_number "9";
Scaffold8	StringTie	exon	17525388	17525519	.	-	.	gene_id "GBI_02080"; transcript_id "GBI_02080.2"; exon_number "10";
Scaffold8	StringTie	exon	17525642	17525770	.	-	.	gene_id "GBI_02080"; transcript_id "GBI_02080.2"; exon_number "11";
Scaffold8	StringTie	exon	17525863	17526017	.	-	.	gene_id "GBI_02080"; transcript_id "GBI_02080.2"; exon_number "12";
Scaffold8	StringTie	exon	17526113	17526318	.	-	.	gene_id "GBI_02080"; transcript_id "GBI_02080.2"; exon_number "13";
Scaffold8	StringTie	exon	17526410	17526570	.	-	.	gene_id "GBI_02080"; transcript_id "GBI_02080.2"; exon_number "14";
Scaffold8	StringTie	exon	17527319	17527458	.	-	.	gene_id "GBI_02080"; transcript_id "GBI_02080.2"; exon_number "15";
Scaffold8	StringTie	exon	17528578	17528845	.	-	.	gene_id "GBI_02080"; transcript_id "GBI_02080.2"; exon_number "16";
Scaffold8	StringTie	exon	17530330	17530492	.	-	.	gene_id "GBI_02080"; transcript_id "GBI_02080.2"; exon_number "17";
Scaffold8	StringTie	exon	17530573	17530716	.	-	.	gene_id "GBI_02080"; transcript_id "GBI_02080.2"; exon_number "18";
Scaffold8	StringTie	exon	17531648	17531796	.	-	.	gene_id "GBI_02080"; transcript_id "GBI_02080.2"; exon_number "19";
Scaffold8	StringTie	exon	17532121	17532334	.	-	.	gene_id "GBI_02080"; transcript_id "GBI_02080.2"; exon_number "20";
Scaffold8	StringTie	exon	17532413	17532582	.	-	.	gene_id "GBI_02080"; transcript_id "GBI_02080.2"; exon_number "21";
Scaffold8	StringTie	exon	17532812	17533093	.	-	.	gene_id "GBI_02080"; transcript_id "GBI_02080.2"; exon_number "22";
Scaffold8	AGAT	transcript	17528564	17533093	.	-	.	gene_id "GBI_02080"; transcript_id "GBI_02080-RB"; Parent "GBI_02080"; gene_name "GBI_02080";
Scaffold8	maker	exon	17528564	17528845	.	-	.	gene_id "GBI_02080"; transcript_id "GBI_02080-RB"; Parent "GBI_02080-RB"; gene_name "GBI_02080"; previous_transcript_id "GBI_02080-RB";
Scaffold8	maker	exon	17530330	17530492	.	-	.	gene_id "GBI_02080"; transcript_id "GBI_02080-RB"; Parent "GBI_02080-RB"; gene_name "GBI_02080"; previous_transcript_id "GBI_02080-RB";
Scaffold8	maker	exon	17530573	17530716	.	-	.	gene_id "GBI_02080"; transcript_id "GBI_02080-RB"; Parent "GBI_02080-RB"; gene_name "GBI_02080"; previous_transcript_id "GBI_02080-RB";
Scaffold8	maker	exon	17531648	17531796	.	-	.	gene_id "GBI_02080"; transcript_id "GBI_02080-RB"; Parent "GBI_02080-RB"; gene_name "GBI_02080"; previous_transcript_id "GBI_02080-RB";
Scaffold8	maker	exon	17532121	17532334	.	-	.	gene_id "GBI_02080"; transcript_id "GBI_02080-RB"; Parent "GBI_02080-RB"; gene_name "GBI_02080"; previous_transcript_id "GBI_02080-RB";
Scaffold8	maker	exon	17532413	17532582	.	-	.	gene_id "GBI_02080"; transcript_id "GBI_02080-RB"; Parent "GBI_02080-RB"; gene_name "GBI_02080"; previous_transcript_id "GBI_02080-RB";
Scaffold8	maker	exon	17532812	17533093	.	-	.	gene_id "GBI_02080"; transcript_id "GBI_02080-RB"; Parent "GBI_02080-RB"; gene_name "GBI_02080"; previous_transcript_id "GBI_02080-RB";
Scaffold8	maker	CDS	17528564	17528845	.	-	0	gene_id "GBI_02080"; transcript_id "GBI_02080-RB"; Parent "GBI_02080-RB"; gene_name "GBI_02080"; previous_transcript_id "GBI_02080-RB";
Scaffold8	maker	CDS	17530330	17530492	.	-	1	gene_id "GBI_02080"; transcript_id "GBI_02080-RB"; Parent "GBI_02080-RB"; gene_name "GBI_02080"; previous_transcript_id "GBI_02080-RB";
Scaffold8	maker	CDS	17530573	17530716	.	-	1	gene_id "GBI_02080"; transcript_id "GBI_02080-RB"; Parent "GBI_02080-RB"; gene_name "GBI_02080"; previous_transcript_id "GBI_02080-RB";
Scaffold8	maker	CDS	17531648	17531796	.	-	0	gene_id "GBI_02080"; transcript_id "GBI_02080-RB"; Parent "GBI_02080-RB"; gene_name "GBI_02080"; previous_transcript_id "GBI_02080-RB";
Scaffold8	maker	CDS	17532121	17532334	.	-	1	gene_id "GBI_02080"; transcript_id "GBI_02080-RB"; Parent "GBI_02080-RB"; gene_name "GBI_02080"; previous_transcript_id "GBI_02080-RB";
Scaffold8	maker	CDS	17532413	17532582	.	-	0	gene_id "GBI_02080"; transcript_id "GBI_02080-RB"; Parent "GBI_02080-RB"; gene_name "GBI_02080"; previous_transcript_id "GBI_02080-RB";
Scaffold8	maker	CDS	17532812	17532853	.	-	0	gene_id "GBI_02080"; transcript_id "GBI_02080-RB"; Parent "GBI_02080-RB"; gene_name "GBI_02080"; previous_transcript_id "GBI_02080-RB";
Scaffold8	AGAT	five_prime_UTR	17532854	17533093	.	-	.	gene_id "GBI_02080"; transcript_id "GBI_02080-RB"; Parent "GBI_02080-RB"; gene_name "GBI_02080"; previous_transcript_id "GBI_02080-RB";
Scaffold8	AGAT	gene	17534345	17644142	.	-	.	gene_id "GBI_02081"; gene_name "GBI_02081";
Scaffold8	StringTie	transcript	17534345	17539885	.	-	.	gene_id "GBI_02081"; transcript_id "GBI_02081.1"; gene_name "GBI_02081"; oId "STRG.3114.1"; cmp_ref "GBI_02081-RA"; class_code "j"; tss_id "TSS34894";
Scaffold8	StringTie	exon	17534345	17536407	.	-	.	gene_id "GBI_02081"; transcript_id "GBI_02081.1"; exon_number "1";
Scaffold8	StringTie	exon	17537946	17538060	.	-	.	gene_id "GBI_02081"; transcript_id "GBI_02081.1"; exon_number "2";
Scaffold8	StringTie	exon	17538450	17538568	.	-	.	gene_id "GBI_02081"; transcript_id "GBI_02081.1"; exon_number "3";
Scaffold8	StringTie	exon	17539080	17539224	.	-	.	gene_id "GBI_02081"; transcript_id "GBI_02081.1"; exon_number "4";
Scaffold8	StringTie	exon	17539304	17539419	.	-	.	gene_id "GBI_02081"; transcript_id "GBI_02081.1"; exon_number "5";
Scaffold8	StringTie	exon	17539736	17539885	.	-	.	gene_id "GBI_02081"; transcript_id "GBI_02081.1"; exon_number "6";
Scaffold8	AGAT	transcript	17535654	17609147	.	-	.	gene_id "GBI_02081"; transcript_id "GBI_02081-RA"; Parent "GBI_02081"; gene_name "GBI_02081";
Scaffold8	maker	exon	17535654	17536407	.	-	.	gene_id "GBI_02081"; transcript_id "GBI_02081-RA"; Parent "GBI_02081-RA"; gene_name "GBI_02081";
Scaffold8	maker	exon	17537946	17538060	.	-	.	gene_id "GBI_02081"; transcript_id "GBI_02081-RA"; Parent "GBI_02081-RA"; gene_name "GBI_02081";
Scaffold8	maker	exon	17538450	17538568	.	-	.	gene_id "GBI_02081"; transcript_id "GBI_02081-RA"; Parent "GBI_02081-RA"; gene_name "GBI_02081";
Scaffold8	maker	exon	17539080	17539224	.	-	.	gene_id "GBI_02081"; transcript_id "GBI_02081-RA"; Parent "GBI_02081-RA"; gene_name "GBI_02081";
Scaffold8	maker	exon	17539304	17539419	.	-	.	gene_id "GBI_02081"; transcript_id "GBI_02081-RA"; Parent "GBI_02081-RA"; gene_name "GBI_02081";
Scaffold8	maker	exon	17539736	17539857	.	-	.	gene_id "GBI_02081"; transcript_id "GBI_02081-RA"; Parent "GBI_02081-RA"; gene_name "GBI_02081";
Scaffold8	maker	exon	17540103	17540204	.	-	.	gene_id "GBI_02081"; transcript_id "GBI_02081-RA"; Parent "GBI_02081-RA"; gene_name "GBI_02081";
Scaffold8	maker	exon	17540604	17540658	.	-	.	gene_id "GBI_02081"; transcript_id "GBI_02081-RA"; Parent "GBI_02081-RA"; gene_name "GBI_02081";
Scaffold8	maker	exon	17542811	17542909	.	-	.	gene_id "GBI_02081"; transcript_id "GBI_02081-RA"; Parent "GBI_02081-RA"; gene_name "GBI_02081";
Scaffold8	maker	exon	17543557	17543736	.	-	.	gene_id "GBI_02081"; transcript_id "GBI_02081-RA"; Parent "GBI_02081-RA"; gene_name "GBI_02081";
Scaffold8	maker	exon	17543883	17543990	.	-	.	gene_id "GBI_02081"; transcript_id "GBI_02081-RA"; Parent "GBI_02081-RA"; gene_name "GBI_02081";
Scaffold8	maker	exon	17544094	17544249	.	-	.	gene_id "GBI_02081"; transcript_id "GBI_02081-RA"; Parent "GBI_02081-RA"; gene_name "GBI_02081";
Scaffold8	maker	exon	17544655	17544822	.	-	.	gene_id "GBI_02081"; transcript_id "GBI_02081-RA"; Parent "GBI_02081-RA"; gene_name "GBI_02081";
Scaffold8	maker	exon	17546546	17546786	.	-	.	gene_id "GBI_02081"; transcript_id "GBI_02081-RA"; Parent "GBI_02081-RA"; gene_name "GBI_02081";
Scaffold8	maker	exon	17547072	17547184	.	-	.	gene_id "GBI_02081"; transcript_id "GBI_02081-RA"; Parent "GBI_02081-RA"; gene_name "GBI_02081";
Scaffold8	maker	exon	17547273	17547443	.	-	.	gene_id "GBI_02081"; transcript_id "GBI_02081-RA"; Parent "GBI_02081-RA"; gene_name "GBI_02081";
Scaffold8	maker	exon	17548428	17548542	.	-	.	gene_id "GBI_02081"; transcript_id "GBI_02081-RA"; Parent "GBI_02081-RA"; gene_name "GBI_02081";
Scaffold8	maker	exon	17548673	17548799	.	-	.	gene_id "GBI_02081"; transcript_id "GBI_02081-RA"; Parent "GBI_02081-RA"; gene_name "GBI_02081";
Scaffold8	maker	exon	17548883	17549051	.	-	.	gene_id "GBI_02081"; transcript_id "GBI_02081-RA"; Parent "GBI_02081-RA"; gene_name "GBI_02081";
Scaffold8	maker	exon	17549122	17549235	.	-	.	gene_id "GBI_02081"; transcript_id "GBI_02081-RA"; Parent "GBI_02081-RA"; gene_name "GBI_02081";
Scaffold8	maker	exon	17549534	17549590	.	-	.	gene_id "GBI_02081"; transcript_id "GBI_02081-RA"; Parent "GBI_02081-RA"; gene_name "GBI_02081";
Scaffold8	maker	exon	17550499	17550669	.	-	.	gene_id "GBI_02081"; transcript_id "GBI_02081-RA"; Parent "GBI_02081-RA"; gene_name "GBI_02081";
Scaffold8	maker	exon	17551120	17551245	.	-	.	gene_id "GBI_02081"; transcript_id "GBI_02081-RA"; Parent "GBI_02081-RA"; gene_name "GBI_02081";
Scaffold8	maker	exon	17551608	17551768	.	-	.	gene_id "GBI_02081"; transcript_id "GBI_02081-RA"; Parent "GBI_02081-RA"; gene_name "GBI_02081";
Scaffold8	maker	exon	17551853	17552047	.	-	.	gene_id "GBI_02081"; transcript_id "GBI_02081-RA"; Parent "GBI_02081-RA"; gene_name "GBI_02081";
Scaffold8	maker	exon	17554239	17554457	.	-	.	gene_id "GBI_02081"; transcript_id "GBI_02081-RA"; Parent "GBI_02081-RA"; gene_name "GBI_02081";
Scaffold8	maker	exon	17554559	17554724	.	-	.	gene_id "GBI_02081"; transcript_id "GBI_02081-RA"; Parent "GBI_02081-RA"; gene_name "GBI_02081";
Scaffold8	maker	exon	17556573	17556689	.	-	.	gene_id "GBI_02081"; transcript_id "GBI_02081-RA"; Parent "GBI_02081-RA"; gene_name "GBI_02081";
Scaffold8	maker	exon	17557653	17557899	.	-	.	gene_id "GBI_02081"; transcript_id "GBI_02081-RA"; Parent "GBI_02081-RA"; gene_name "GBI_02081";
Scaffold8	maker	exon	17559415	17559539	.	-	.	gene_id "GBI_02081"; transcript_id "GBI_02081-RA"; Parent "GBI_02081-RA"; gene_name "GBI_02081";
Scaffold8	maker	exon	17559902	17560081	.	-	.	gene_id "GBI_02081"; transcript_id "GBI_02081-RA"; Parent "GBI_02081-RA"; gene_name "GBI_02081";
Scaffold8	maker	exon	17561690	17561811	.	-	.	gene_id "GBI_02081"; transcript_id "GBI_02081-RA"; Parent "GBI_02081-RA"; gene_name "GBI_02081";
Scaffold8	maker	exon	17563167	17563257	.	-	.	gene_id "GBI_02081"; transcript_id "GBI_02081-RA"; Parent "GBI_02081-RA"; gene_name "GBI_02081";
Scaffold8	maker	exon	17567808	17567936	.	-	.	gene_id "GBI_02081"; transcript_id "GBI_02081-RA"; Parent "GBI_02081-RA"; gene_name "GBI_02081";
Scaffold8	maker	exon	17568485	17568619	.	-	.	gene_id "GBI_02081"; transcript_id "GBI_02081-RA"; Parent "GBI_02081-RA"; gene_name "GBI_02081";
Scaffold8	maker	exon	17569633	17569864	.	-	.	gene_id "GBI_02081"; transcript_id "GBI_02081-RA"; Parent "GBI_02081-RA"; gene_name "GBI_02081";
Scaffold8	maker	exon	17570057	17570331	.	-	.	gene_id "GBI_02081"; transcript_id "GBI_02081-RA"; Parent "GBI_02081-RA"; gene_name "GBI_02081";
Scaffold8	maker	exon	17571395	17571532	.	-	.	gene_id "GBI_02081"; transcript_id "GBI_02081-RA"; Parent "GBI_02081-RA"; gene_name "GBI_02081";
Scaffold8	maker	exon	17571866	17572063	.	-	.	gene_id "GBI_02081"; transcript_id "GBI_02081-RA"; Parent "GBI_02081-RA"; gene_name "GBI_02081";
Scaffold8	maker	exon	17575702	17576028	.	-	.	gene_id "GBI_02081"; transcript_id "GBI_02081-RA"; Parent "GBI_02081-RA"; gene_name "GBI_02081";
Scaffold8	maker	exon	17577333	17577376	.	-	.	gene_id "GBI_02081"; transcript_id "GBI_02081-RA"; Parent "GBI_02081-RA"; gene_name "GBI_02081";
Scaffold8	maker	exon	17577599	17577792	.	-	.	gene_id "GBI_02081"; transcript_id "GBI_02081-RA"; Parent "GBI_02081-RA"; gene_name "GBI_02081";
Scaffold8	maker	exon	17580880	17581023	.	-	.	gene_id "GBI_02081"; transcript_id "GBI_02081-RA"; Parent "GBI_02081-RA"; gene_name "GBI_02081";
Scaffold8	maker	exon	17581994	17582107	.	-	.	gene_id "GBI_02081"; transcript_id "GBI_02081-RA"; Parent "GBI_02081-RA"; gene_name "GBI_02081";
Scaffold8	maker	exon	17582419	17582471	.	-	.	gene_id "GBI_02081"; transcript_id "GBI_02081-RA"; Parent "GBI_02081-RA"; gene_name "GBI_02081";
Scaffold8	maker	exon	17583431	17584072	.	-	.	gene_id "GBI_02081"; transcript_id "GBI_02081-RA"; Parent "GBI_02081-RA"; gene_name "GBI_02081";
Scaffold8	maker	exon	17601265	17601337	.	-	.	gene_id "GBI_02081"; transcript_id "GBI_02081-RA"; Parent "GBI_02081-RA"; gene_name "GBI_02081";
Scaffold8	maker	exon	17609050	17609147	.	-	.	gene_id "GBI_02081"; transcript_id "GBI_02081-RA"; Parent "GBI_02081-RA"; gene_name "GBI_02081";
Scaffold8	StringTie	transcript	17539080	17539885	.	-	.	gene_id "GBI_02081"; transcript_id "GBI_02081.3"; gene_name "GBI_02081"; oId "STRG.3114.2"; cmp_ref "GBI_02081-RA"; class_code "n"; tss_id "TSS34894";
Scaffold8	StringTie	exon	17539080	17539224	.	-	.	gene_id "GBI_02081"; transcript_id "GBI_02081.3"; exon_number "1";
Scaffold8	StringTie	exon	17539304	17539885	.	-	.	gene_id "GBI_02081"; transcript_id "GBI_02081.3"; exon_number "2";
Scaffold8	StringTie	transcript	17540062	17575974	.	-	.	gene_id "GBI_02081"; transcript_id "GBI_02081.4"; gene_name "GBI_02081"; oId "STRG.3115.2"; cmp_ref "GBI_02081-RA"; class_code "j"; tss_id "TSS34895";
Scaffold8	StringTie	exon	17540062	17540204	.	-	.	gene_id "GBI_02081"; transcript_id "GBI_02081.4"; exon_number "1";
Scaffold8	StringTie	exon	17540604	17540658	.	-	.	gene_id "GBI_02081"; transcript_id "GBI_02081.4"; exon_number "2";
Scaffold8	StringTie	exon	17542811	17542909	.	-	.	gene_id "GBI_02081"; transcript_id "GBI_02081.4"; exon_number "3";
Scaffold8	StringTie	exon	17543557	17543736	.	-	.	gene_id "GBI_02081"; transcript_id "GBI_02081.4"; exon_number "4";
Scaffold8	StringTie	exon	17543883	17543990	.	-	.	gene_id "GBI_02081"; transcript_id "GBI_02081.4"; exon_number "5";
Scaffold8	StringTie	exon	17544094	17544249	.	-	.	gene_id "GBI_02081"; transcript_id "GBI_02081.4"; exon_number "6";
Scaffold8	StringTie	exon	17544655	17544822	.	-	.	gene_id "GBI_02081"; transcript_id "GBI_02081.4"; exon_number "7";
Scaffold8	StringTie	exon	17546546	17546786	.	-	.	gene_id "GBI_02081"; transcript_id "GBI_02081.4"; exon_number "8";
Scaffold8	StringTie	exon	17547072	17547184	.	-	.	gene_id "GBI_02081"; transcript_id "GBI_02081.4"; exon_number "9";
Scaffold8	StringTie	exon	17547273	17547443	.	-	.	gene_id "GBI_02081"; transcript_id "GBI_02081.4"; exon_number "10";
Scaffold8	StringTie	exon	17548428	17548542	.	-	.	gene_id "GBI_02081"; transcript_id "GBI_02081.4"; exon_number "11";
Scaffold8	StringTie	exon	17548673	17548799	.	-	.	gene_id "GBI_02081"; transcript_id "GBI_02081.4"; exon_number "12";
Scaffold8	StringTie	exon	17548883	17549051	.	-	.	gene_id "GBI_02081"; transcript_id "GBI_02081.4"; exon_number "13";
Scaffold8	StringTie	exon	17549122	17549235	.	-	.	gene_id "GBI_02081"; transcript_id "GBI_02081.4"; exon_number "14";
Scaffold8	StringTie	exon	17549444	17549590	.	-	.	gene_id "GBI_02081"; transcript_id "GBI_02081.4"; exon_number "15";
Scaffold8	StringTie	exon	17551120	17551245	.	-	.	gene_id "GBI_02081"; transcript_id "GBI_02081.4"; exon_number "16";
Scaffold8	StringTie	exon	17551608	17551768	.	-	.	gene_id "GBI_02081"; transcript_id "GBI_02081.4"; exon_number "17";
Scaffold8	StringTie	exon	17551853	17552047	.	-	.	gene_id "GBI_02081"; transcript_id "GBI_02081.4"; exon_number "18";
Scaffold8	StringTie	exon	17554239	17554457	.	-	.	gene_id "GBI_02081"; transcript_id "GBI_02081.4"; exon_number "19";
Scaffold8	StringTie	exon	17554559	17554724	.	-	.	gene_id "GBI_02081"; transcript_id "GBI_02081.4"; exon_number "20";
Scaffold8	StringTie	exon	17556573	17556689	.	-	.	gene_id "GBI_02081"; transcript_id "GBI_02081.4"; exon_number "21";
Scaffold8	StringTie	exon	17557653	17557899	.	-	.	gene_id "GBI_02081"; transcript_id "GBI_02081.4"; exon_number "22";
Scaffold8	StringTie	exon	17559415	17559539	.	-	.	gene_id "GBI_02081"; transcript_id "GBI_02081.4"; exon_number "23";
Scaffold8	StringTie	exon	17559902	17560081	.	-	.	gene_id "GBI_02081"; transcript_id "GBI_02081.4"; exon_number "24";
Scaffold8	StringTie	exon	17561690	17561811	.	-	.	gene_id "GBI_02081"; transcript_id "GBI_02081.4"; exon_number "25";
Scaffold8	StringTie	exon	17563167	17563257	.	-	.	gene_id "GBI_02081"; transcript_id "GBI_02081.4"; exon_number "26";
Scaffold8	StringTie	exon	17567808	17567936	.	-	.	gene_id "GBI_02081"; transcript_id "GBI_02081.4"; exon_number "27";
Scaffold8	StringTie	exon	17568485	17568619	.	-	.	gene_id "GBI_02081"; transcript_id "GBI_02081.4"; exon_number "28";
Scaffold8	StringTie	exon	17569633	17569864	.	-	.	gene_id "GBI_02081"; transcript_id "GBI_02081.4"; exon_number "29";
Scaffold8	StringTie	exon	17570057	17570331	.	-	.	gene_id "GBI_02081"; transcript_id "GBI_02081.4"; exon_number "30";
Scaffold8	StringTie	exon	17571395	17571532	.	-	.	gene_id "GBI_02081"; transcript_id "GBI_02081.4"; exon_number "31";
Scaffold8	StringTie	exon	17571866	17572063	.	-	.	gene_id "GBI_02081"; transcript_id "GBI_02081.4"; exon_number "32";
Scaffold8	StringTie	exon	17575702	17575974	.	-	.	gene_id "GBI_02081"; transcript_id "GBI_02081.4"; exon_number "33";
Scaffold8	StringTie	transcript	17540062	17575974	.	-	.	gene_id "GBI_02081"; transcript_id "GBI_02081.5"; gene_name "GBI_02081"; oId "STRG.3115.1"; cmp_ref "GBI_02081-RA"; class_code "j"; tss_id "TSS34895";
Scaffold8	StringTie	exon	17540062	17540204	.	-	.	gene_id "GBI_02081"; transcript_id "GBI_02081.5"; exon_number "1";
Scaffold8	StringTie	exon	17540604	17540658	.	-	.	gene_id "GBI_02081"; transcript_id "GBI_02081.5"; exon_number "2";
Scaffold8	StringTie	exon	17542811	17542909	.	-	.	gene_id "GBI_02081"; transcript_id "GBI_02081.5"; exon_number "3";
Scaffold8	StringTie	exon	17543557	17543736	.	-	.	gene_id "GBI_02081"; transcript_id "GBI_02081.5"; exon_number "4";
Scaffold8	StringTie	exon	17543883	17543990	.	-	.	gene_id "GBI_02081"; transcript_id "GBI_02081.5"; exon_number "5";
Scaffold8	StringTie	exon	17544094	17544249	.	-	.	gene_id "GBI_02081"; transcript_id "GBI_02081.5"; exon_number "6";
Scaffold8	StringTie	exon	17544655	17544822	.	-	.	gene_id "GBI_02081"; transcript_id "GBI_02081.5"; exon_number "7";
Scaffold8	StringTie	exon	17546546	17546786	.	-	.	gene_id "GBI_02081"; transcript_id "GBI_02081.5"; exon_number "8";
Scaffold8	StringTie	exon	17547072	17547184	.	-	.	gene_id "GBI_02081"; transcript_id "GBI_02081.5"; exon_number "9";
Scaffold8	StringTie	exon	17547273	17547443	.	-	.	gene_id "GBI_02081"; transcript_id "GBI_02081.5"; exon_number "10";
Scaffold8	StringTie	exon	17548428	17548542	.	-	.	gene_id "GBI_02081"; transcript_id "GBI_02081.5"; exon_number "11";
Scaffold8	StringTie	exon	17548673	17548799	.	-	.	gene_id "GBI_02081"; transcript_id "GBI_02081.5"; exon_number "12";
Scaffold8	StringTie	exon	17548883	17549051	.	-	.	gene_id "GBI_02081"; transcript_id "GBI_02081.5"; exon_number "13";
Scaffold8	StringTie	exon	17549122	17549235	.	-	.	gene_id "GBI_02081"; transcript_id "GBI_02081.5"; exon_number "14";
Scaffold8	StringTie	exon	17549444	17549590	.	-	.	gene_id "GBI_02081"; transcript_id "GBI_02081.5"; exon_number "15";
Scaffold8	StringTie	exon	17550499	17550669	.	-	.	gene_id "GBI_02081"; transcript_id "GBI_02081.5"; exon_number "16";
Scaffold8	StringTie	exon	17551120	17551245	.	-	.	gene_id "GBI_02081"; transcript_id "GBI_02081.5"; exon_number "17";
Scaffold8	StringTie	exon	17551608	17551768	.	-	.	gene_id "GBI_02081"; transcript_id "GBI_02081.5"; exon_number "18";
Scaffold8	StringTie	exon	17551853	17552047	.	-	.	gene_id "GBI_02081"; transcript_id "GBI_02081.5"; exon_number "19";
Scaffold8	StringTie	exon	17554239	17554457	.	-	.	gene_id "GBI_02081"; transcript_id "GBI_02081.5"; exon_number "20";
Scaffold8	StringTie	exon	17554559	17554724	.	-	.	gene_id "GBI_02081"; transcript_id "GBI_02081.5"; exon_number "21";
Scaffold8	StringTie	exon	17556573	17556689	.	-	.	gene_id "GBI_02081"; transcript_id "GBI_02081.5"; exon_number "22";
Scaffold8	StringTie	exon	17557653	17557899	.	-	.	gene_id "GBI_02081"; transcript_id "GBI_02081.5"; exon_number "23";
Scaffold8	StringTie	exon	17559415	17559539	.	-	.	gene_id "GBI_02081"; transcript_id "GBI_02081.5"; exon_number "24";
Scaffold8	StringTie	exon	17559902	17560081	.	-	.	gene_id "GBI_02081"; transcript_id "GBI_02081.5"; exon_number "25";
Scaffold8	StringTie	exon	17561690	17561811	.	-	.	gene_id "GBI_02081"; transcript_id "GBI_02081.5"; exon_number "26";
Scaffold8	StringTie	exon	17563167	17563257	.	-	.	gene_id "GBI_02081"; transcript_id "GBI_02081.5"; exon_number "27";
Scaffold8	StringTie	exon	17567808	17567936	.	-	.	gene_id "GBI_02081"; transcript_id "GBI_02081.5"; exon_number "28";
Scaffold8	StringTie	exon	17568485	17568619	.	-	.	gene_id "GBI_02081"; transcript_id "GBI_02081.5"; exon_number "29";
Scaffold8	StringTie	exon	17569633	17569864	.	-	.	gene_id "GBI_02081"; transcript_id "GBI_02081.5"; exon_number "30";
Scaffold8	StringTie	exon	17570057	17570331	.	-	.	gene_id "GBI_02081"; transcript_id "GBI_02081.5"; exon_number "31";
Scaffold8	StringTie	exon	17571395	17571532	.	-	.	gene_id "GBI_02081"; transcript_id "GBI_02081.5"; exon_number "32";
Scaffold8	StringTie	exon	17571866	17572063	.	-	.	gene_id "GBI_02081"; transcript_id "GBI_02081.5"; exon_number "33";
Scaffold8	StringTie	exon	17575702	17575974	.	-	.	gene_id "GBI_02081"; transcript_id "GBI_02081.5"; exon_number "34";
Scaffold8	StringTie	transcript	17577599	17644142	.	-	.	gene_id "GBI_02081"; transcript_id "GBI_02081.6"; gene_name "GBI_02081"; oId "STRG.3116.1"; cmp_ref "GBI_02081-RA"; class_code "j"; tss_id "TSS34896";
Scaffold8	StringTie	exon	17577599	17577792	.	-	.	gene_id "GBI_02081"; transcript_id "GBI_02081.6"; exon_number "1";
Scaffold8	StringTie	exon	17580880	17581023	.	-	.	gene_id "GBI_02081"; transcript_id "GBI_02081.6"; exon_number "2";
Scaffold8	StringTie	exon	17581994	17582107	.	-	.	gene_id "GBI_02081"; transcript_id "GBI_02081.6"; exon_number "3";
Scaffold8	StringTie	exon	17609050	17609148	.	-	.	gene_id "GBI_02081"; transcript_id "GBI_02081.6"; exon_number "4";
Scaffold8	StringTie	exon	17643740	17644142	.	-	.	gene_id "GBI_02081"; transcript_id "GBI_02081.6"; exon_number "5";
Scaffold8	maker	CDS	17536309	17536407	.	-	0	gene_id "GBI_02081"; transcript_id "GBI_02081-RA"; Parent "GBI_02081-RA"; gene_name "GBI_02081";
Scaffold8	maker	CDS	17537946	17538060	.	-	1	gene_id "GBI_02081"; transcript_id "GBI_02081-RA"; Parent "GBI_02081-RA"; gene_name "GBI_02081";
Scaffold8	maker	CDS	17538450	17538568	.	-	0	gene_id "GBI_02081"; transcript_id "GBI_02081-RA"; Parent "GBI_02081-RA"; gene_name "GBI_02081";
Scaffold8	maker	CDS	17539080	17539224	.	-	1	gene_id "GBI_02081"; transcript_id "GBI_02081-RA"; Parent "GBI_02081-RA"; gene_name "GBI_02081";
Scaffold8	maker	CDS	17539304	17539419	.	-	0	gene_id "GBI_02081"; transcript_id "GBI_02081-RA"; Parent "GBI_02081-RA"; gene_name "GBI_02081";
Scaffold8	maker	CDS	17539736	17539857	.	-	2	gene_id "GBI_02081"; transcript_id "GBI_02081-RA"; Parent "GBI_02081-RA"; gene_name "GBI_02081";
Scaffold8	maker	CDS	17540103	17540204	.	-	2	gene_id "GBI_02081"; transcript_id "GBI_02081-RA"; Parent "GBI_02081-RA"; gene_name "GBI_02081";
Scaffold8	maker	CDS	17540604	17540658	.	-	0	gene_id "GBI_02081"; transcript_id "GBI_02081-RA"; Parent "GBI_02081-RA"; gene_name "GBI_02081";
Scaffold8	maker	CDS	17542811	17542909	.	-	0	gene_id "GBI_02081"; transcript_id "GBI_02081-RA"; Parent "GBI_02081-RA"; gene_name "GBI_02081";
Scaffold8	maker	CDS	17543557	17543736	.	-	0	gene_id "GBI_02081"; transcript_id "GBI_02081-RA"; Parent "GBI_02081-RA"; gene_name "GBI_02081";
Scaffold8	maker	CDS	17543883	17543990	.	-	0	gene_id "GBI_02081"; transcript_id "GBI_02081-RA"; Parent "GBI_02081-RA"; gene_name "GBI_02081";
Scaffold8	maker	CDS	17544094	17544249	.	-	0	gene_id "GBI_02081"; transcript_id "GBI_02081-RA"; Parent "GBI_02081-RA"; gene_name "GBI_02081";
Scaffold8	maker	CDS	17544655	17544822	.	-	0	gene_id "GBI_02081"; transcript_id "GBI_02081-RA"; Parent "GBI_02081-RA"; gene_name "GBI_02081";
Scaffold8	maker	CDS	17546546	17546786	.	-	1	gene_id "GBI_02081"; transcript_id "GBI_02081-RA"; Parent "GBI_02081-RA"; gene_name "GBI_02081";
Scaffold8	maker	CDS	17547072	17547184	.	-	0	gene_id "GBI_02081"; transcript_id "GBI_02081-RA"; Parent "GBI_02081-RA"; gene_name "GBI_02081";
Scaffold8	maker	CDS	17547273	17547443	.	-	0	gene_id "GBI_02081"; transcript_id "GBI_02081-RA"; Parent "GBI_02081-RA"; gene_name "GBI_02081";
Scaffold8	maker	CDS	17548428	17548542	.	-	1	gene_id "GBI_02081"; transcript_id "GBI_02081-RA"; Parent "GBI_02081-RA"; gene_name "GBI_02081";
Scaffold8	maker	CDS	17548673	17548799	.	-	2	gene_id "GBI_02081"; transcript_id "GBI_02081-RA"; Parent "GBI_02081-RA"; gene_name "GBI_02081";
Scaffold8	maker	CDS	17548883	17549051	.	-	0	gene_id "GBI_02081"; transcript_id "GBI_02081-RA"; Parent "GBI_02081-RA"; gene_name "GBI_02081";
Scaffold8	maker	CDS	17549122	17549235	.	-	0	gene_id "GBI_02081"; transcript_id "GBI_02081-RA"; Parent "GBI_02081-RA"; gene_name "GBI_02081";
Scaffold8	maker	CDS	17549534	17549590	.	-	0	gene_id "GBI_02081"; transcript_id "GBI_02081-RA"; Parent "GBI_02081-RA"; gene_name "GBI_02081";
Scaffold8	maker	CDS	17550499	17550669	.	-	0	gene_id "GBI_02081"; transcript_id "GBI_02081-RA"; Parent "GBI_02081-RA"; gene_name "GBI_02081";
Scaffold8	maker	CDS	17551120	17551245	.	-	0	gene_id "GBI_02081"; transcript_id "GBI_02081-RA"; Parent "GBI_02081-RA"; gene_name "GBI_02081";
Scaffold8	maker	CDS	17551608	17551768	.	-	2	gene_id "GBI_02081"; transcript_id "GBI_02081-RA"; Parent "GBI_02081-RA"; gene_name "GBI_02081";
Scaffold8	maker	CDS	17551853	17552047	.	-	2	gene_id "GBI_02081"; transcript_id "GBI_02081-RA"; Parent "GBI_02081-RA"; gene_name "GBI_02081";
Scaffold8	maker	CDS	17554239	17554457	.	-	2	gene_id "GBI_02081"; transcript_id "GBI_02081-RA"; Parent "GBI_02081-RA"; gene_name "GBI_02081";
Scaffold8	maker	CDS	17554559	17554724	.	-	0	gene_id "GBI_02081"; transcript_id "GBI_02081-RA"; Parent "GBI_02081-RA"; gene_name "GBI_02081";
Scaffold8	maker	CDS	17556573	17556689	.	-	0	gene_id "GBI_02081"; transcript_id "GBI_02081-RA"; Parent "GBI_02081-RA"; gene_name "GBI_02081";
Scaffold8	maker	CDS	17557653	17557899	.	-	1	gene_id "GBI_02081"; transcript_id "GBI_02081-RA"; Parent "GBI_02081-RA"; gene_name "GBI_02081";
Scaffold8	maker	CDS	17559415	17559539	.	-	0	gene_id "GBI_02081"; transcript_id "GBI_02081-RA"; Parent "GBI_02081-RA"; gene_name "GBI_02081";
Scaffold8	maker	CDS	17559902	17560081	.	-	0	gene_id "GBI_02081"; transcript_id "GBI_02081-RA"; Parent "GBI_02081-RA"; gene_name "GBI_02081";
Scaffold8	maker	CDS	17561690	17561811	.	-	2	gene_id "GBI_02081"; transcript_id "GBI_02081-RA"; Parent "GBI_02081-RA"; gene_name "GBI_02081";
Scaffold8	maker	CDS	17563167	17563257	.	-	0	gene_id "GBI_02081"; transcript_id "GBI_02081-RA"; Parent "GBI_02081-RA"; gene_name "GBI_02081";
Scaffold8	maker	CDS	17567808	17567936	.	-	0	gene_id "GBI_02081"; transcript_id "GBI_02081-RA"; Parent "GBI_02081-RA"; gene_name "GBI_02081";
Scaffold8	maker	CDS	17568485	17568619	.	-	0	gene_id "GBI_02081"; transcript_id "GBI_02081-RA"; Parent "GBI_02081-RA"; gene_name "GBI_02081";
Scaffold8	maker	CDS	17569633	17569864	.	-	1	gene_id "GBI_02081"; transcript_id "GBI_02081-RA"; Parent "GBI_02081-RA"; gene_name "GBI_02081";
Scaffold8	maker	CDS	17570057	17570331	.	-	0	gene_id "GBI_02081"; transcript_id "GBI_02081-RA"; Parent "GBI_02081-RA"; gene_name "GBI_02081";
Scaffold8	maker	CDS	17571395	17571532	.	-	0	gene_id "GBI_02081"; transcript_id "GBI_02081-RA"; Parent "GBI_02081-RA"; gene_name "GBI_02081";
Scaffold8	maker	CDS	17571866	17572063	.	-	0	gene_id "GBI_02081"; transcript_id "GBI_02081-RA"; Parent "GBI_02081-RA"; gene_name "GBI_02081";
Scaffold8	maker	CDS	17575702	17576028	.	-	0	gene_id "GBI_02081"; transcript_id "GBI_02081-RA"; Parent "GBI_02081-RA"; gene_name "GBI_02081";
Scaffold8	maker	CDS	17577333	17577376	.	-	2	gene_id "GBI_02081"; transcript_id "GBI_02081-RA"; Parent "GBI_02081-RA"; gene_name "GBI_02081";
Scaffold8	maker	CDS	17577599	17577792	.	-	1	gene_id "GBI_02081"; transcript_id "GBI_02081-RA"; Parent "GBI_02081-RA"; gene_name "GBI_02081";
Scaffold8	maker	CDS	17580880	17581023	.	-	1	gene_id "GBI_02081"; transcript_id "GBI_02081-RA"; Parent "GBI_02081-RA"; gene_name "GBI_02081";
Scaffold8	maker	CDS	17581994	17582107	.	-	1	gene_id "GBI_02081"; transcript_id "GBI_02081-RA"; Parent "GBI_02081-RA"; gene_name "GBI_02081";
Scaffold8	maker	CDS	17582419	17582471	.	-	0	gene_id "GBI_02081"; transcript_id "GBI_02081-RA"; Parent "GBI_02081-RA"; gene_name "GBI_02081";
Scaffold8	maker	CDS	17583431	17584072	.	-	0	gene_id "GBI_02081"; transcript_id "GBI_02081-RA"; Parent "GBI_02081-RA"; gene_name "GBI_02081";
Scaffold8	maker	CDS	17601265	17601337	.	-	1	gene_id "GBI_02081"; transcript_id "GBI_02081-RA"; Parent "GBI_02081-RA"; gene_name "GBI_02081";
Scaffold8	maker	CDS	17609050	17609147	.	-	0	gene_id "GBI_02081"; transcript_id "GBI_02081-RA"; Parent "GBI_02081-RA"; gene_name "GBI_02081";
Scaffold8	AGAT	three_prime_UTR	17535654	17536308	.	-	.	gene_id "GBI_02081"; transcript_id "GBI_02081-RA"; Parent "GBI_02081-RA"; gene_name "GBI_02081";
Scaffold8	AGAT	gene	17647213	17657748	.	-	.	gene_id "GBI_02082"; gene_name "GBI_02082";
Scaffold8	StringTie	transcript	17647213	17652139	.	-	.	gene_id "GBI_02082"; transcript_id "GBI_02082.1"; gene_name "GBI_02082"; oId "STRG.3117.1"; cmp_ref "GBI_02082-RA"; class_code "j"; tss_id "TSS34897";
Scaffold8	StringTie	exon	17647213	17648966	.	-	.	gene_id "GBI_02082"; transcript_id "GBI_02082.1"; exon_number "1";
Scaffold8	StringTie	exon	17650150	17650338	.	-	.	gene_id "GBI_02082"; transcript_id "GBI_02082.1"; exon_number "2";
Scaffold8	StringTie	exon	17650752	17650964	.	-	.	gene_id "GBI_02082"; transcript_id "GBI_02082.1"; exon_number "3";
Scaffold8	StringTie	exon	17651042	17651338	.	-	.	gene_id "GBI_02082"; transcript_id "GBI_02082.1"; exon_number "4";
Scaffold8	StringTie	exon	17651853	17652139	.	-	.	gene_id "GBI_02082"; transcript_id "GBI_02082.1"; exon_number "5";
Scaffold8	StringTie	transcript	17647923	17652098	.	-	.	gene_id "GBI_02082"; transcript_id "GBI_02082.2"; gene_name "GBI_02082"; oId "STRG.3117.4"; cmp_ref "GBI_02082-RA"; class_code "m"; tss_id "TSS34897";
Scaffold8	StringTie	exon	17647923	17648966	.	-	.	gene_id "GBI_02082"; transcript_id "GBI_02082.2"; exon_number "1";
Scaffold8	StringTie	exon	17650150	17650338	.	-	.	gene_id "GBI_02082"; transcript_id "GBI_02082.2"; exon_number "2";
Scaffold8	StringTie	exon	17650752	17650964	.	-	.	gene_id "GBI_02082"; transcript_id "GBI_02082.2"; exon_number "3";
Scaffold8	StringTie	exon	17651042	17652098	.	-	.	gene_id "GBI_02082"; transcript_id "GBI_02082.2"; exon_number "4";
Scaffold8	StringTie	transcript	17647923	17652139	.	-	.	gene_id "GBI_02082"; transcript_id "GBI_02082.3"; gene_name "GBI_02082"; oId "STRG.3117.2"; cmp_ref "GBI_02082-RA"; class_code "j"; tss_id "TSS34897";
Scaffold8	StringTie	exon	17647923	17648966	.	-	.	gene_id "GBI_02082"; transcript_id "GBI_02082.3"; exon_number "1";
Scaffold8	StringTie	exon	17650150	17650338	.	-	.	gene_id "GBI_02082"; transcript_id "GBI_02082.3"; exon_number "2";
Scaffold8	StringTie	exon	17650752	17650964	.	-	.	gene_id "GBI_02082"; transcript_id "GBI_02082.3"; exon_number "3";
Scaffold8	StringTie	exon	17651042	17651338	.	-	.	gene_id "GBI_02082"; transcript_id "GBI_02082.3"; exon_number "4";
Scaffold8	StringTie	exon	17651736	17652139	.	-	.	gene_id "GBI_02082"; transcript_id "GBI_02082.3"; exon_number "5";
Scaffold8	AGAT	transcript	17647923	17652098	.	-	.	gene_id "GBI_02082"; transcript_id "GBI_02082-RA"; Parent "GBI_02082"; gene_name "GBI_02082";
Scaffold8	maker	exon	17647923	17648966	.	-	.	gene_id "GBI_02082"; transcript_id "GBI_02082-RA"; Parent "GBI_02082-RA"; gene_name "GBI_02082";
Scaffold8	maker	exon	17650150	17650338	.	-	.	gene_id "GBI_02082"; transcript_id "GBI_02082-RA"; Parent "GBI_02082-RA"; gene_name "GBI_02082";
Scaffold8	maker	exon	17650752	17650964	.	-	.	gene_id "GBI_02082"; transcript_id "GBI_02082-RA"; Parent "GBI_02082-RA"; gene_name "GBI_02082";
Scaffold8	maker	exon	17651042	17651338	.	-	.	gene_id "GBI_02082"; transcript_id "GBI_02082-RA"; Parent "GBI_02082-RA"; gene_name "GBI_02082";
Scaffold8	maker	exon	17651467	17652098	.	-	.	gene_id "GBI_02082"; transcript_id "GBI_02082-RA"; Parent "GBI_02082-RA"; gene_name "GBI_02082";
Scaffold8	AGAT	transcript	17647923	17657748	.	-	.	gene_id "GBI_02082"; transcript_id "GBI_02082-RB"; Parent "GBI_02082"; gene_name "GBI_02082";
Scaffold8	maker	exon	17647923	17648966	.	-	.	gene_id "GBI_02082"; transcript_id "GBI_02082-RB"; Parent "GBI_02082-RB"; gene_name "GBI_02082"; previous_transcript_id "GBI_02082-RB";
Scaffold8	maker	exon	17650150	17650338	.	-	.	gene_id "GBI_02082"; transcript_id "GBI_02082-RB"; Parent "GBI_02082-RB"; gene_name "GBI_02082"; previous_transcript_id "GBI_02082-RB";
Scaffold8	maker	exon	17650752	17650964	.	-	.	gene_id "GBI_02082"; transcript_id "GBI_02082-RB"; Parent "GBI_02082-RB"; gene_name "GBI_02082"; previous_transcript_id "GBI_02082-RB";
Scaffold8	maker	exon	17651042	17651338	.	-	.	gene_id "GBI_02082"; transcript_id "GBI_02082-RB"; Parent "GBI_02082-RB"; gene_name "GBI_02082"; previous_transcript_id "GBI_02082-RB";
Scaffold8	maker	exon	17651890	17651905	.	-	.	gene_id "GBI_02082"; transcript_id "GBI_02082-RB"; Parent "GBI_02082-RB"; gene_name "GBI_02082"; previous_transcript_id "GBI_02082-RB";
Scaffold8	maker	exon	17657630	17657748	.	-	.	gene_id "GBI_02082"; transcript_id "GBI_02082-RB"; Parent "GBI_02082-RB"; gene_name "GBI_02082"; previous_transcript_id "GBI_02082-RB";
Scaffold8	maker	CDS	17648739	17648966	.	-	0	gene_id "GBI_02082"; transcript_id "GBI_02082-RA"; Parent "GBI_02082-RA"; gene_name "GBI_02082";
Scaffold8	maker	CDS	17650150	17650338	.	-	0	gene_id "GBI_02082"; transcript_id "GBI_02082-RA"; Parent "GBI_02082-RA"; gene_name "GBI_02082";
Scaffold8	maker	CDS	17650752	17650964	.	-	0	gene_id "GBI_02082"; transcript_id "GBI_02082-RA"; Parent "GBI_02082-RA"; gene_name "GBI_02082";
Scaffold8	maker	CDS	17651042	17651338	.	-	0	gene_id "GBI_02082"; transcript_id "GBI_02082-RA"; Parent "GBI_02082-RA"; gene_name "GBI_02082";
Scaffold8	maker	CDS	17651467	17651532	.	-	0	gene_id "GBI_02082"; transcript_id "GBI_02082-RA"; Parent "GBI_02082-RA"; gene_name "GBI_02082";
Scaffold8	AGAT	five_prime_UTR	17651533	17652098	.	-	.	gene_id "GBI_02082"; transcript_id "GBI_02082-RA"; Parent "GBI_02082-RA"; gene_name "GBI_02082";
Scaffold8	AGAT	three_prime_UTR	17647923	17648738	.	-	.	gene_id "GBI_02082"; transcript_id "GBI_02082-RA"; Parent "GBI_02082-RA"; gene_name "GBI_02082";
Scaffold8	maker	CDS	17648739	17648966	.	-	0	gene_id "GBI_02082"; transcript_id "GBI_02082-RB"; Parent "GBI_02082-RB"; gene_name "GBI_02082"; previous_transcript_id "GBI_02082-RB";
Scaffold8	maker	CDS	17650150	17650338	.	-	0	gene_id "GBI_02082"; transcript_id "GBI_02082-RB"; Parent "GBI_02082-RB"; gene_name "GBI_02082"; previous_transcript_id "GBI_02082-RB";
Scaffold8	maker	CDS	17650752	17650964	.	-	0	gene_id "GBI_02082"; transcript_id "GBI_02082-RB"; Parent "GBI_02082-RB"; gene_name "GBI_02082"; previous_transcript_id "GBI_02082-RB";
Scaffold8	maker	CDS	17651042	17651338	.	-	0	gene_id "GBI_02082"; transcript_id "GBI_02082-RB"; Parent "GBI_02082-RB"; gene_name "GBI_02082"; previous_transcript_id "GBI_02082-RB";
Scaffold8	maker	CDS	17651890	17651905	.	-	1	gene_id "GBI_02082"; transcript_id "GBI_02082-RB"; Parent "GBI_02082-RB"; gene_name "GBI_02082"; previous_transcript_id "GBI_02082-RB";
Scaffold8	maker	CDS	17657630	17657748	.	-	0	gene_id "GBI_02082"; transcript_id "GBI_02082-RB"; Parent "GBI_02082-RB"; gene_name "GBI_02082"; previous_transcript_id "GBI_02082-RB";
Scaffold8	AGAT	three_prime_UTR	17647923	17648738	.	-	.	gene_id "GBI_02082"; transcript_id "GBI_02082-RB"; Parent "GBI_02082-RB"; gene_name "GBI_02082"; previous_transcript_id "GBI_02082-RB";
Scaffold8	AGAT	gene	17716494	17719886	.	+	.	gene_id "GBI_02083"; gene_name "GBI_02083";
Scaffold8	AGAT	transcript	17716494	17719886	.	+	.	gene_id "GBI_02083"; transcript_id "GBI_02083-RA"; Parent "GBI_02083"; gene_name "GBI_02083";
Scaffold8	maker	exon	17716494	17716834	.	+	.	gene_id "GBI_02083"; transcript_id "GBI_02083-RA"; Parent "GBI_02083-RA"; gene_name "GBI_02083";
Scaffold8	maker	exon	17719724	17719886	.	+	.	gene_id "GBI_02083"; transcript_id "GBI_02083-RA"; Parent "GBI_02083-RA"; gene_name "GBI_02083";
Scaffold8	maker	CDS	17716494	17716834	.	+	0	gene_id "GBI_02083"; transcript_id "GBI_02083-RA"; Parent "GBI_02083-RA"; gene_name "GBI_02083";
Scaffold8	maker	CDS	17719724	17719886	.	+	1	gene_id "GBI_02083"; transcript_id "GBI_02083-RA"; Parent "GBI_02083-RA"; gene_name "GBI_02083";
Scaffold8	AGAT	gene	17782144	17782218	.	-	.	gene_id "GBI_02084"; gene_name "GBI_02084";
Scaffold8	AGAT	transcript	17782144	17782218	.	-	.	gene_id "GBI_02084"; transcript_id "GBI_02084-RA"; Parent "GBI_02084"; gene_name "GBI_02084";
Scaffold8	maker	exon	17782144	17782218	.	-	.	gene_id "GBI_02084"; transcript_id "GBI_02084-RA"; Parent "GBI_02084-RA"; gene_name "GBI_02084";
Scaffold8	AGAT	gene	18271865	18277174	.	+	.	gene_id "GBI_02087"; gene_name "GBI_02087";
Scaffold8	AGAT	transcript	18271865	18277174	.	+	.	gene_id "GBI_02087"; transcript_id "GBI_02087-RA"; Parent "GBI_02087"; gene_name "GBI_02087";
Scaffold8	maker	exon	18271865	18271958	.	+	.	gene_id "GBI_02087"; transcript_id "GBI_02087-RA"; Parent "GBI_02087-RA"; gene_name "GBI_02087";
Scaffold8	maker	exon	18277062	18277174	.	+	.	gene_id "GBI_02087"; transcript_id "GBI_02087-RA"; Parent "GBI_02087-RA"; gene_name "GBI_02087";
Scaffold8	maker	CDS	18271865	18271958	.	+	0	gene_id "GBI_02087"; transcript_id "GBI_02087-RA"; Parent "GBI_02087-RA"; gene_name "GBI_02087";
Scaffold8	maker	CDS	18277062	18277174	.	+	2	gene_id "GBI_02087"; transcript_id "GBI_02087-RA"; Parent "GBI_02087-RA"; gene_name "GBI_02087";
Scaffold8	AGAT	gene	18354883	18356327	.	+	.	gene_id "GBI_02088"; gene_name "GBI_02088";
Scaffold8	StringTie	transcript	18354883	18355886	.	+	.	gene_id "GBI_02088"; transcript_id "GBI_02088.1"; gene_name "GBI_02088"; oId "STRG.3001.1"; cmp_ref "GBI_02088-RA"; class_code "m"; tss_id "TSS34681";
Scaffold8	StringTie	exon	18354883	18355447	.	+	.	gene_id "GBI_02088"; transcript_id "GBI_02088.1"; exon_number "1";
Scaffold8	StringTie	exon	18355521	18355886	.	+	.	gene_id "GBI_02088"; transcript_id "GBI_02088.1"; exon_number "2";
Scaffold8	AGAT	transcript	18354901	18356327	.	+	.	gene_id "GBI_02088"; transcript_id "GBI_02088-RA"; Parent "GBI_02088"; gene_name "GBI_02088";
Scaffold8	maker	exon	18354901	18355447	.	+	.	gene_id "GBI_02088"; transcript_id "GBI_02088-RA"; Parent "GBI_02088-RA"; gene_name "GBI_02088";
Scaffold8	maker	exon	18355521	18355596	.	+	.	gene_id "GBI_02088"; transcript_id "GBI_02088-RA"; Parent "GBI_02088-RA"; gene_name "GBI_02088";
Scaffold8	maker	exon	18355807	18356327	.	+	.	gene_id "GBI_02088"; transcript_id "GBI_02088-RA"; Parent "GBI_02088-RA"; gene_name "GBI_02088";
Scaffold8	maker	CDS	18355271	18355447	.	+	0	gene_id "GBI_02088"; transcript_id "GBI_02088-RA"; Parent "GBI_02088-RA"; gene_name "GBI_02088";
Scaffold8	maker	CDS	18355521	18355596	.	+	0	gene_id "GBI_02088"; transcript_id "GBI_02088-RA"; Parent "GBI_02088-RA"; gene_name "GBI_02088";
Scaffold8	maker	CDS	18355807	18356327	.	+	2	gene_id "GBI_02088"; transcript_id "GBI_02088-RA"; Parent "GBI_02088-RA"; gene_name "GBI_02088";
Scaffold8	AGAT	five_prime_UTR	18354901	18355270	.	+	.	gene_id "GBI_02088"; transcript_id "GBI_02088-RA"; Parent "GBI_02088-RA"; gene_name "GBI_02088";
Scaffold8	AGAT	gene	18357869	18384935	.	-	.	gene_id "GBI_02089"; gene_name "GBI_02089";
Scaffold8	StringTie	transcript	18357869	18380273	.	-	.	gene_id "GBI_02089"; transcript_id "GBI_02089.1"; gene_name "GBI_02089"; oId "STRG.3002.1"; cmp_ref "GBI_02089-RB"; class_code "j"; tss_id "TSS34898";
Scaffold8	StringTie	exon	18357869	18358234	.	-	.	gene_id "GBI_02089"; transcript_id "GBI_02089.1"; exon_number "1";
Scaffold8	StringTie	exon	18358258	18360231	.	-	.	gene_id "GBI_02089"; transcript_id "GBI_02089.1"; exon_number "2";
Scaffold8	StringTie	exon	18362417	18362539	.	-	.	gene_id "GBI_02089"; transcript_id "GBI_02089.1"; exon_number "3";
Scaffold8	StringTie	exon	18362616	18362863	.	-	.	gene_id "GBI_02089"; transcript_id "GBI_02089.1"; exon_number "4";
Scaffold8	StringTie	exon	18363997	18364162	.	-	.	gene_id "GBI_02089"; transcript_id "GBI_02089.1"; exon_number "5";
Scaffold8	StringTie	exon	18364241	18364389	.	-	.	gene_id "GBI_02089"; transcript_id "GBI_02089.1"; exon_number "6";
Scaffold8	StringTie	exon	18366003	18366231	.	-	.	gene_id "GBI_02089"; transcript_id "GBI_02089.1"; exon_number "7";
Scaffold8	StringTie	exon	18368430	18368555	.	-	.	gene_id "GBI_02089"; transcript_id "GBI_02089.1"; exon_number "8";
Scaffold8	StringTie	exon	18368635	18368789	.	-	.	gene_id "GBI_02089"; transcript_id "GBI_02089.1"; exon_number "9";
Scaffold8	StringTie	exon	18368862	18369057	.	-	.	gene_id "GBI_02089"; transcript_id "GBI_02089.1"; exon_number "10";
Scaffold8	StringTie	exon	18372494	18372717	.	-	.	gene_id "GBI_02089"; transcript_id "GBI_02089.1"; exon_number "11";
Scaffold8	StringTie	exon	18378773	18378886	.	-	.	gene_id "GBI_02089"; transcript_id "GBI_02089.1"; exon_number "12";
Scaffold8	StringTie	exon	18379661	18379712	.	-	.	gene_id "GBI_02089"; transcript_id "GBI_02089.1"; exon_number "13";
Scaffold8	StringTie	exon	18380058	18380273	.	-	.	gene_id "GBI_02089"; transcript_id "GBI_02089.1"; exon_number "14";
Scaffold8	AGAT	transcript	18357963	18378990	.	-	.	gene_id "GBI_02089"; transcript_id "GBI_02089-RA"; Parent "GBI_02089"; gene_name "GBI_02089";
Scaffold8	maker	exon	18357963	18358234	.	-	.	gene_id "GBI_02089"; transcript_id "GBI_02089-RA"; Parent "GBI_02089-RA"; gene_name "GBI_02089";
Scaffold8	maker	exon	18358258	18360231	.	-	.	gene_id "GBI_02089"; transcript_id "GBI_02089-RA"; Parent "GBI_02089-RA"; gene_name "GBI_02089";
Scaffold8	maker	exon	18362417	18362539	.	-	.	gene_id "GBI_02089"; transcript_id "GBI_02089-RA"; Parent "GBI_02089-RA"; gene_name "GBI_02089";
Scaffold8	maker	exon	18362616	18362863	.	-	.	gene_id "GBI_02089"; transcript_id "GBI_02089-RA"; Parent "GBI_02089-RA"; gene_name "GBI_02089";
Scaffold8	maker	exon	18363997	18364162	.	-	.	gene_id "GBI_02089"; transcript_id "GBI_02089-RA"; Parent "GBI_02089-RA"; gene_name "GBI_02089";
Scaffold8	maker	exon	18364241	18364389	.	-	.	gene_id "GBI_02089"; transcript_id "GBI_02089-RA"; Parent "GBI_02089-RA"; gene_name "GBI_02089";
Scaffold8	maker	exon	18366003	18366231	.	-	.	gene_id "GBI_02089"; transcript_id "GBI_02089-RA"; Parent "GBI_02089-RA"; gene_name "GBI_02089";
Scaffold8	maker	exon	18368430	18368555	.	-	.	gene_id "GBI_02089"; transcript_id "GBI_02089-RA"; Parent "GBI_02089-RA"; gene_name "GBI_02089";
Scaffold8	maker	exon	18368635	18368789	.	-	.	gene_id "GBI_02089"; transcript_id "GBI_02089-RA"; Parent "GBI_02089-RA"; gene_name "GBI_02089";
Scaffold8	maker	exon	18368862	18369057	.	-	.	gene_id "GBI_02089"; transcript_id "GBI_02089-RA"; Parent "GBI_02089-RA"; gene_name "GBI_02089";
Scaffold8	maker	exon	18372494	18372717	.	-	.	gene_id "GBI_02089"; transcript_id "GBI_02089-RA"; Parent "GBI_02089-RA"; gene_name "GBI_02089";
Scaffold8	maker	exon	18378455	18378886	.	-	.	gene_id "GBI_02089"; transcript_id "GBI_02089-RA"; Parent "GBI_02089-RA"; gene_name "GBI_02089";
Scaffold8	maker	exon	18378951	18378990	.	-	.	gene_id "GBI_02089"; transcript_id "GBI_02089-RA"; Parent "GBI_02089-RA"; gene_name "GBI_02089";
Scaffold8	AGAT	transcript	18357963	18384935	.	-	.	gene_id "GBI_02089"; transcript_id "GBI_02089-RB"; Parent "GBI_02089"; gene_name "GBI_02089";
Scaffold8	maker	exon	18357963	18358234	.	-	.	gene_id "GBI_02089"; transcript_id "GBI_02089-RB"; Parent "GBI_02089-RB"; gene_name "GBI_02089"; previous_transcript_id "GBI_02089-RB";
Scaffold8	maker	exon	18358258	18360231	.	-	.	gene_id "GBI_02089"; transcript_id "GBI_02089-RB"; Parent "GBI_02089-RB"; gene_name "GBI_02089"; previous_transcript_id "GBI_02089-RB";
Scaffold8	maker	exon	18362417	18362539	.	-	.	gene_id "GBI_02089"; transcript_id "GBI_02089-RB"; Parent "GBI_02089-RB"; gene_name "GBI_02089"; previous_transcript_id "GBI_02089-RB";
Scaffold8	maker	exon	18362616	18362863	.	-	.	gene_id "GBI_02089"; transcript_id "GBI_02089-RB"; Parent "GBI_02089-RB"; gene_name "GBI_02089"; previous_transcript_id "GBI_02089-RB";
Scaffold8	maker	exon	18363997	18364162	.	-	.	gene_id "GBI_02089"; transcript_id "GBI_02089-RB"; Parent "GBI_02089-RB"; gene_name "GBI_02089"; previous_transcript_id "GBI_02089-RB";
Scaffold8	maker	exon	18364241	18364389	.	-	.	gene_id "GBI_02089"; transcript_id "GBI_02089-RB"; Parent "GBI_02089-RB"; gene_name "GBI_02089"; previous_transcript_id "GBI_02089-RB";
Scaffold8	maker	exon	18366003	18366231	.	-	.	gene_id "GBI_02089"; transcript_id "GBI_02089-RB"; Parent "GBI_02089-RB"; gene_name "GBI_02089"; previous_transcript_id "GBI_02089-RB";
Scaffold8	maker	exon	18368430	18368555	.	-	.	gene_id "GBI_02089"; transcript_id "GBI_02089-RB"; Parent "GBI_02089-RB"; gene_name "GBI_02089"; previous_transcript_id "GBI_02089-RB";
Scaffold8	maker	exon	18368635	18368789	.	-	.	gene_id "GBI_02089"; transcript_id "GBI_02089-RB"; Parent "GBI_02089-RB"; gene_name "GBI_02089"; previous_transcript_id "GBI_02089-RB";
Scaffold8	maker	exon	18368862	18369057	.	-	.	gene_id "GBI_02089"; transcript_id "GBI_02089-RB"; Parent "GBI_02089-RB"; gene_name "GBI_02089"; previous_transcript_id "GBI_02089-RB";
Scaffold8	maker	exon	18372494	18372717	.	-	.	gene_id "GBI_02089"; transcript_id "GBI_02089-RB"; Parent "GBI_02089-RB"; gene_name "GBI_02089"; previous_transcript_id "GBI_02089-RB";
Scaffold8	maker	exon	18378455	18378886	.	-	.	gene_id "GBI_02089"; transcript_id "GBI_02089-RB"; Parent "GBI_02089-RB"; gene_name "GBI_02089"; previous_transcript_id "GBI_02089-RB";
Scaffold8	maker	exon	18379661	18379712	.	-	.	gene_id "GBI_02089"; transcript_id "GBI_02089-RB"; Parent "GBI_02089-RB"; gene_name "GBI_02089"; previous_transcript_id "GBI_02089-RB";
Scaffold8	maker	exon	18384379	18384935	.	-	.	gene_id "GBI_02089"; transcript_id "GBI_02089-RB"; Parent "GBI_02089-RB"; gene_name "GBI_02089"; previous_transcript_id "GBI_02089-RB";
Scaffold8	maker	CDS	18360097	18360231	.	-	0	gene_id "GBI_02089"; transcript_id "GBI_02089-RA"; Parent "GBI_02089-RA"; gene_name "GBI_02089";
Scaffold8	maker	CDS	18362417	18362539	.	-	0	gene_id "GBI_02089"; transcript_id "GBI_02089-RA"; Parent "GBI_02089-RA"; gene_name "GBI_02089";
Scaffold8	maker	CDS	18362616	18362863	.	-	2	gene_id "GBI_02089"; transcript_id "GBI_02089-RA"; Parent "GBI_02089-RA"; gene_name "GBI_02089";
Scaffold8	maker	CDS	18363997	18364162	.	-	0	gene_id "GBI_02089"; transcript_id "GBI_02089-RA"; Parent "GBI_02089-RA"; gene_name "GBI_02089";
Scaffold8	maker	CDS	18364241	18364389	.	-	2	gene_id "GBI_02089"; transcript_id "GBI_02089-RA"; Parent "GBI_02089-RA"; gene_name "GBI_02089";
Scaffold8	maker	CDS	18366003	18366231	.	-	0	gene_id "GBI_02089"; transcript_id "GBI_02089-RA"; Parent "GBI_02089-RA"; gene_name "GBI_02089";
Scaffold8	maker	CDS	18368430	18368555	.	-	0	gene_id "GBI_02089"; transcript_id "GBI_02089-RA"; Parent "GBI_02089-RA"; gene_name "GBI_02089";
Scaffold8	maker	CDS	18368635	18368789	.	-	2	gene_id "GBI_02089"; transcript_id "GBI_02089-RA"; Parent "GBI_02089-RA"; gene_name "GBI_02089";
Scaffold8	maker	CDS	18368862	18369057	.	-	0	gene_id "GBI_02089"; transcript_id "GBI_02089-RA"; Parent "GBI_02089-RA"; gene_name "GBI_02089";
Scaffold8	maker	CDS	18372494	18372717	.	-	2	gene_id "GBI_02089"; transcript_id "GBI_02089-RA"; Parent "GBI_02089-RA"; gene_name "GBI_02089";
Scaffold8	maker	CDS	18378455	18378886	.	-	2	gene_id "GBI_02089"; transcript_id "GBI_02089-RA"; Parent "GBI_02089-RA"; gene_name "GBI_02089";
Scaffold8	maker	CDS	18378951	18378990	.	-	0	gene_id "GBI_02089"; transcript_id "GBI_02089-RA"; Parent "GBI_02089-RA"; gene_name "GBI_02089";
Scaffold8	AGAT	three_prime_UTR	18357963	18358234	.	-	.	gene_id "GBI_02089"; transcript_id "GBI_02089-RA"; Parent "GBI_02089-RA"; gene_name "GBI_02089";
Scaffold8	AGAT	three_prime_UTR	18358258	18360096	.	-	.	gene_id "GBI_02089"; transcript_id "GBI_02089-RA"; Parent "GBI_02089-RA"; gene_name "GBI_02089";
Scaffold8	maker	CDS	18379670	18379712	.	-	1	gene_id "GBI_02089"; transcript_id "GBI_02089-RB"; Parent "GBI_02089-RB"; gene_name "GBI_02089"; previous_transcript_id "GBI_02089-RB";
Scaffold8	maker	CDS	18384379	18384935	.	-	0	gene_id "GBI_02089"; transcript_id "GBI_02089-RB"; Parent "GBI_02089-RB"; gene_name "GBI_02089"; previous_transcript_id "GBI_02089-RB";
Scaffold8	AGAT	three_prime_UTR	18357963	18358234	.	-	.	gene_id "GBI_02089"; transcript_id "GBI_02089-RB"; Parent "GBI_02089-RB"; gene_name "GBI_02089"; previous_transcript_id "GBI_02089-RB";
Scaffold8	AGAT	three_prime_UTR	18358258	18360231	.	-	.	gene_id "GBI_02089"; transcript_id "GBI_02089-RB"; Parent "GBI_02089-RB"; gene_name "GBI_02089"; previous_transcript_id "GBI_02089-RB";
Scaffold8	AGAT	three_prime_UTR	18362417	18362539	.	-	.	gene_id "GBI_02089"; transcript_id "GBI_02089-RB"; Parent "GBI_02089-RB"; gene_name "GBI_02089"; previous_transcript_id "GBI_02089-RB";
Scaffold8	AGAT	three_prime_UTR	18362616	18362863	.	-	.	gene_id "GBI_02089"; transcript_id "GBI_02089-RB"; Parent "GBI_02089-RB"; gene_name "GBI_02089"; previous_transcript_id "GBI_02089-RB";
Scaffold8	AGAT	three_prime_UTR	18363997	18364162	.	-	.	gene_id "GBI_02089"; transcript_id "GBI_02089-RB"; Parent "GBI_02089-RB"; gene_name "GBI_02089"; previous_transcript_id "GBI_02089-RB";
Scaffold8	AGAT	three_prime_UTR	18364241	18364389	.	-	.	gene_id "GBI_02089"; transcript_id "GBI_02089-RB"; Parent "GBI_02089-RB"; gene_name "GBI_02089"; previous_transcript_id "GBI_02089-RB";
Scaffold8	AGAT	three_prime_UTR	18366003	18366231	.	-	.	gene_id "GBI_02089"; transcript_id "GBI_02089-RB"; Parent "GBI_02089-RB"; gene_name "GBI_02089"; previous_transcript_id "GBI_02089-RB";
Scaffold8	AGAT	three_prime_UTR	18368430	18368555	.	-	.	gene_id "GBI_02089"; transcript_id "GBI_02089-RB"; Parent "GBI_02089-RB"; gene_name "GBI_02089"; previous_transcript_id "GBI_02089-RB";
Scaffold8	AGAT	three_prime_UTR	18368635	18368789	.	-	.	gene_id "GBI_02089"; transcript_id "GBI_02089-RB"; Parent "GBI_02089-RB"; gene_name "GBI_02089"; previous_transcript_id "GBI_02089-RB";
Scaffold8	AGAT	three_prime_UTR	18368862	18369057	.	-	.	gene_id "GBI_02089"; transcript_id "GBI_02089-RB"; Parent "GBI_02089-RB"; gene_name "GBI_02089"; previous_transcript_id "GBI_02089-RB";
Scaffold8	AGAT	three_prime_UTR	18372494	18372717	.	-	.	gene_id "GBI_02089"; transcript_id "GBI_02089-RB"; Parent "GBI_02089-RB"; gene_name "GBI_02089"; previous_transcript_id "GBI_02089-RB";
Scaffold8	AGAT	three_prime_UTR	18378455	18378886	.	-	.	gene_id "GBI_02089"; transcript_id "GBI_02089-RB"; Parent "GBI_02089-RB"; gene_name "GBI_02089"; previous_transcript_id "GBI_02089-RB";
Scaffold8	AGAT	three_prime_UTR	18379661	18379669	.	-	.	gene_id "GBI_02089"; transcript_id "GBI_02089-RB"; Parent "GBI_02089-RB"; gene_name "GBI_02089"; previous_transcript_id "GBI_02089-RB";
Scaffold8	StringTie	transcript	18361492	18380273	.	-	.	gene_id "GBI_02089"; transcript_id "GBI_02089.4"; gene_name "GBI_02089"; oId "STRG.3002.3"; cmp_ref "GBI_02089-RB"; class_code "n"; tss_id "TSS34898";
Scaffold8	StringTie	exon	18361492	18364389	.	-	.	gene_id "GBI_02089"; transcript_id "GBI_02089.4"; exon_number "1";
Scaffold8	StringTie	exon	18366003	18366231	.	-	.	gene_id "GBI_02089"; transcript_id "GBI_02089.4"; exon_number "2";
Scaffold8	StringTie	exon	18368430	18368555	.	-	.	gene_id "GBI_02089"; transcript_id "GBI_02089.4"; exon_number "3";
Scaffold8	StringTie	exon	18368635	18368789	.	-	.	gene_id "GBI_02089"; transcript_id "GBI_02089.4"; exon_number "4";
Scaffold8	StringTie	exon	18368862	18369057	.	-	.	gene_id "GBI_02089"; transcript_id "GBI_02089.4"; exon_number "5";
Scaffold8	StringTie	exon	18372494	18372717	.	-	.	gene_id "GBI_02089"; transcript_id "GBI_02089.4"; exon_number "6";
Scaffold8	StringTie	exon	18378455	18378886	.	-	.	gene_id "GBI_02089"; transcript_id "GBI_02089.4"; exon_number "7";
Scaffold8	StringTie	exon	18379661	18379712	.	-	.	gene_id "GBI_02089"; transcript_id "GBI_02089.4"; exon_number "8";
Scaffold8	StringTie	exon	18380058	18380273	.	-	.	gene_id "GBI_02089"; transcript_id "GBI_02089.4"; exon_number "9";
Scaffold8	StringTie	transcript	18361492	18380273	.	-	.	gene_id "GBI_02089"; transcript_id "GBI_02089.5"; gene_name "GBI_02089"; oId "STRG.3002.2"; cmp_ref "GBI_02089-RB"; class_code "n"; tss_id "TSS34898";
Scaffold8	StringTie	exon	18361492	18362863	.	-	.	gene_id "GBI_02089"; transcript_id "GBI_02089.5"; exon_number "1";
Scaffold8	StringTie	exon	18363997	18364162	.	-	.	gene_id "GBI_02089"; transcript_id "GBI_02089.5"; exon_number "2";
Scaffold8	StringTie	exon	18364241	18364389	.	-	.	gene_id "GBI_02089"; transcript_id "GBI_02089.5"; exon_number "3";
Scaffold8	StringTie	exon	18366003	18366231	.	-	.	gene_id "GBI_02089"; transcript_id "GBI_02089.5"; exon_number "4";
Scaffold8	StringTie	exon	18368430	18368555	.	-	.	gene_id "GBI_02089"; transcript_id "GBI_02089.5"; exon_number "5";
Scaffold8	StringTie	exon	18368635	18368789	.	-	.	gene_id "GBI_02089"; transcript_id "GBI_02089.5"; exon_number "6";
Scaffold8	StringTie	exon	18368862	18369057	.	-	.	gene_id "GBI_02089"; transcript_id "GBI_02089.5"; exon_number "7";
Scaffold8	StringTie	exon	18372494	18372717	.	-	.	gene_id "GBI_02089"; transcript_id "GBI_02089.5"; exon_number "8";
Scaffold8	StringTie	exon	18378455	18378886	.	-	.	gene_id "GBI_02089"; transcript_id "GBI_02089.5"; exon_number "9";
Scaffold8	StringTie	exon	18379661	18379712	.	-	.	gene_id "GBI_02089"; transcript_id "GBI_02089.5"; exon_number "10";
Scaffold8	StringTie	exon	18380058	18380273	.	-	.	gene_id "GBI_02089"; transcript_id "GBI_02089.5"; exon_number "11";
Scaffold8	StringTie	transcript	18365139	18380273	.	-	.	gene_id "GBI_02089"; transcript_id "GBI_02089.6"; gene_name "GBI_02089"; oId "STRG.3002.6"; cmp_ref "GBI_02089-RC"; class_code "j"; tss_id "TSS34898";
Scaffold8	StringTie	exon	18365139	18365835	.	-	.	gene_id "GBI_02089"; transcript_id "GBI_02089.6"; exon_number "1";
Scaffold8	StringTie	exon	18366003	18366231	.	-	.	gene_id "GBI_02089"; transcript_id "GBI_02089.6"; exon_number "2";
Scaffold8	StringTie	exon	18368430	18368555	.	-	.	gene_id "GBI_02089"; transcript_id "GBI_02089.6"; exon_number "3";
Scaffold8	StringTie	exon	18368635	18368789	.	-	.	gene_id "GBI_02089"; transcript_id "GBI_02089.6"; exon_number "4";
Scaffold8	StringTie	exon	18368862	18369057	.	-	.	gene_id "GBI_02089"; transcript_id "GBI_02089.6"; exon_number "5";
Scaffold8	StringTie	exon	18372494	18372717	.	-	.	gene_id "GBI_02089"; transcript_id "GBI_02089.6"; exon_number "6";
Scaffold8	StringTie	exon	18378455	18378886	.	-	.	gene_id "GBI_02089"; transcript_id "GBI_02089.6"; exon_number "7";
Scaffold8	StringTie	exon	18379661	18379712	.	-	.	gene_id "GBI_02089"; transcript_id "GBI_02089.6"; exon_number "8";
Scaffold8	StringTie	exon	18380058	18380273	.	-	.	gene_id "GBI_02089"; transcript_id "GBI_02089.6"; exon_number "9";
Scaffold8	StringTie	transcript	18365139	18380273	.	-	.	gene_id "GBI_02089"; transcript_id "GBI_02089.7"; gene_name "GBI_02089"; oId "STRG.3002.5"; cmp_ref "GBI_02089-RD"; class_code "j"; tss_id "TSS34898";
Scaffold8	StringTie	exon	18365139	18366231	.	-	.	gene_id "GBI_02089"; transcript_id "GBI_02089.7"; exon_number "1";
Scaffold8	StringTie	exon	18368430	18368555	.	-	.	gene_id "GBI_02089"; transcript_id "GBI_02089.7"; exon_number "2";
Scaffold8	StringTie	exon	18368635	18368789	.	-	.	gene_id "GBI_02089"; transcript_id "GBI_02089.7"; exon_number "3";
Scaffold8	StringTie	exon	18368862	18369057	.	-	.	gene_id "GBI_02089"; transcript_id "GBI_02089.7"; exon_number "4";
Scaffold8	StringTie	exon	18372494	18372717	.	-	.	gene_id "GBI_02089"; transcript_id "GBI_02089.7"; exon_number "5";
Scaffold8	StringTie	exon	18378773	18378886	.	-	.	gene_id "GBI_02089"; transcript_id "GBI_02089.7"; exon_number "6";
Scaffold8	StringTie	exon	18379661	18379712	.	-	.	gene_id "GBI_02089"; transcript_id "GBI_02089.7"; exon_number "7";
Scaffold8	StringTie	exon	18380058	18380273	.	-	.	gene_id "GBI_02089"; transcript_id "GBI_02089.7"; exon_number "8";
Scaffold8	StringTie	transcript	18365139	18380273	.	-	.	gene_id "GBI_02089"; transcript_id "GBI_02089.8"; gene_name "GBI_02089"; oId "STRG.3002.4"; cmp_ref "GBI_02089-RD"; class_code "n"; tss_id "TSS34898";
Scaffold8	StringTie	exon	18365139	18366231	.	-	.	gene_id "GBI_02089"; transcript_id "GBI_02089.8"; exon_number "1";
Scaffold8	StringTie	exon	18368430	18368555	.	-	.	gene_id "GBI_02089"; transcript_id "GBI_02089.8"; exon_number "2";
Scaffold8	StringTie	exon	18368635	18368789	.	-	.	gene_id "GBI_02089"; transcript_id "GBI_02089.8"; exon_number "3";
Scaffold8	StringTie	exon	18368862	18369057	.	-	.	gene_id "GBI_02089"; transcript_id "GBI_02089.8"; exon_number "4";
Scaffold8	StringTie	exon	18372494	18378886	.	-	.	gene_id "GBI_02089"; transcript_id "GBI_02089.8"; exon_number "5";
Scaffold8	StringTie	exon	18379661	18379712	.	-	.	gene_id "GBI_02089"; transcript_id "GBI_02089.8"; exon_number "6";
Scaffold8	StringTie	exon	18380058	18380273	.	-	.	gene_id "GBI_02089"; transcript_id "GBI_02089.8"; exon_number "7";
Scaffold8	AGAT	transcript	18365275	18384935	.	-	.	gene_id "GBI_02089"; transcript_id "GBI_02089-RC"; Parent "GBI_02089"; gene_name "GBI_02089";
Scaffold8	maker	exon	18365275	18365476	.	-	.	gene_id "GBI_02089"; transcript_id "GBI_02089-RC"; Parent "GBI_02089-RC"; gene_name "GBI_02089"; previous_transcript_id "GBI_02089-RC";
Scaffold8	maker	exon	18366003	18366231	.	-	.	gene_id "GBI_02089"; transcript_id "GBI_02089-RC"; Parent "GBI_02089-RC"; gene_name "GBI_02089"; previous_transcript_id "GBI_02089-RC";
Scaffold8	maker	exon	18368430	18368555	.	-	.	gene_id "GBI_02089"; transcript_id "GBI_02089-RC"; Parent "GBI_02089-RC"; gene_name "GBI_02089"; previous_transcript_id "GBI_02089-RC";
Scaffold8	maker	exon	18368635	18368789	.	-	.	gene_id "GBI_02089"; transcript_id "GBI_02089-RC"; Parent "GBI_02089-RC"; gene_name "GBI_02089"; previous_transcript_id "GBI_02089-RC";
Scaffold8	maker	exon	18368862	18369057	.	-	.	gene_id "GBI_02089"; transcript_id "GBI_02089-RC"; Parent "GBI_02089-RC"; gene_name "GBI_02089"; previous_transcript_id "GBI_02089-RC";
Scaffold8	maker	exon	18372494	18372717	.	-	.	gene_id "GBI_02089"; transcript_id "GBI_02089-RC"; Parent "GBI_02089-RC"; gene_name "GBI_02089"; previous_transcript_id "GBI_02089-RC";
Scaffold8	maker	exon	18378455	18378886	.	-	.	gene_id "GBI_02089"; transcript_id "GBI_02089-RC"; Parent "GBI_02089-RC"; gene_name "GBI_02089"; previous_transcript_id "GBI_02089-RC";
Scaffold8	maker	exon	18379661	18379712	.	-	.	gene_id "GBI_02089"; transcript_id "GBI_02089-RC"; Parent "GBI_02089-RC"; gene_name "GBI_02089"; previous_transcript_id "GBI_02089-RC";
Scaffold8	maker	exon	18384379	18384935	.	-	.	gene_id "GBI_02089"; transcript_id "GBI_02089-RC"; Parent "GBI_02089-RC"; gene_name "GBI_02089"; previous_transcript_id "GBI_02089-RC";
Scaffold8	AGAT	transcript	18365275	18384935	.	-	.	gene_id "GBI_02089"; transcript_id "GBI_02089-RD"; Parent "GBI_02089"; gene_name "GBI_02089";
Scaffold8	maker	exon	18365275	18366231	.	-	.	gene_id "GBI_02089"; transcript_id "GBI_02089-RD"; Parent "GBI_02089-RD"; gene_name "GBI_02089"; previous_transcript_id "GBI_02089-RD";
Scaffold8	maker	exon	18368430	18368555	.	-	.	gene_id "GBI_02089"; transcript_id "GBI_02089-RD"; Parent "GBI_02089-RD"; gene_name "GBI_02089"; previous_transcript_id "GBI_02089-RD";
Scaffold8	maker	exon	18368635	18368789	.	-	.	gene_id "GBI_02089"; transcript_id "GBI_02089-RD"; Parent "GBI_02089-RD"; gene_name "GBI_02089"; previous_transcript_id "GBI_02089-RD";
Scaffold8	maker	exon	18368862	18369057	.	-	.	gene_id "GBI_02089"; transcript_id "GBI_02089-RD"; Parent "GBI_02089-RD"; gene_name "GBI_02089"; previous_transcript_id "GBI_02089-RD";
Scaffold8	maker	exon	18372494	18372717	.	-	.	gene_id "GBI_02089"; transcript_id "GBI_02089-RD"; Parent "GBI_02089-RD"; gene_name "GBI_02089"; previous_transcript_id "GBI_02089-RD";
Scaffold8	maker	exon	18378455	18378886	.	-	.	gene_id "GBI_02089"; transcript_id "GBI_02089-RD"; Parent "GBI_02089-RD"; gene_name "GBI_02089"; previous_transcript_id "GBI_02089-RD";
Scaffold8	maker	exon	18379661	18379712	.	-	.	gene_id "GBI_02089"; transcript_id "GBI_02089-RD"; Parent "GBI_02089-RD"; gene_name "GBI_02089"; previous_transcript_id "GBI_02089-RD";
Scaffold8	maker	exon	18384379	18384935	.	-	.	gene_id "GBI_02089"; transcript_id "GBI_02089-RD"; Parent "GBI_02089-RD"; gene_name "GBI_02089"; previous_transcript_id "GBI_02089-RD";
Scaffold8	maker	CDS	18379670	18379712	.	-	1	gene_id "GBI_02089"; transcript_id "GBI_02089-RC"; Parent "GBI_02089-RC"; gene_name "GBI_02089"; previous_transcript_id "GBI_02089-RC";
Scaffold8	maker	CDS	18384379	18384935	.	-	0	gene_id "GBI_02089"; transcript_id "GBI_02089-RC"; Parent "GBI_02089-RC"; gene_name "GBI_02089"; previous_transcript_id "GBI_02089-RC";
Scaffold8	AGAT	three_prime_UTR	18365275	18365476	.	-	.	gene_id "GBI_02089"; transcript_id "GBI_02089-RC"; Parent "GBI_02089-RC"; gene_name "GBI_02089"; previous_transcript_id "GBI_02089-RC";
Scaffold8	AGAT	three_prime_UTR	18366003	18366231	.	-	.	gene_id "GBI_02089"; transcript_id "GBI_02089-RC"; Parent "GBI_02089-RC"; gene_name "GBI_02089"; previous_transcript_id "GBI_02089-RC";
Scaffold8	AGAT	three_prime_UTR	18368430	18368555	.	-	.	gene_id "GBI_02089"; transcript_id "GBI_02089-RC"; Parent "GBI_02089-RC"; gene_name "GBI_02089"; previous_transcript_id "GBI_02089-RC";
Scaffold8	AGAT	three_prime_UTR	18368635	18368789	.	-	.	gene_id "GBI_02089"; transcript_id "GBI_02089-RC"; Parent "GBI_02089-RC"; gene_name "GBI_02089"; previous_transcript_id "GBI_02089-RC";
Scaffold8	AGAT	three_prime_UTR	18368862	18369057	.	-	.	gene_id "GBI_02089"; transcript_id "GBI_02089-RC"; Parent "GBI_02089-RC"; gene_name "GBI_02089"; previous_transcript_id "GBI_02089-RC";
Scaffold8	AGAT	three_prime_UTR	18372494	18372717	.	-	.	gene_id "GBI_02089"; transcript_id "GBI_02089-RC"; Parent "GBI_02089-RC"; gene_name "GBI_02089"; previous_transcript_id "GBI_02089-RC";
Scaffold8	AGAT	three_prime_UTR	18378455	18378886	.	-	.	gene_id "GBI_02089"; transcript_id "GBI_02089-RC"; Parent "GBI_02089-RC"; gene_name "GBI_02089"; previous_transcript_id "GBI_02089-RC";
Scaffold8	AGAT	three_prime_UTR	18379661	18379669	.	-	.	gene_id "GBI_02089"; transcript_id "GBI_02089-RC"; Parent "GBI_02089-RC"; gene_name "GBI_02089"; previous_transcript_id "GBI_02089-RC";
Scaffold8	maker	CDS	18379670	18379712	.	-	1	gene_id "GBI_02089"; transcript_id "GBI_02089-RD"; Parent "GBI_02089-RD"; gene_name "GBI_02089"; previous_transcript_id "GBI_02089-RD";
Scaffold8	maker	CDS	18384379	18384935	.	-	0	gene_id "GBI_02089"; transcript_id "GBI_02089-RD"; Parent "GBI_02089-RD"; gene_name "GBI_02089"; previous_transcript_id "GBI_02089-RD";
Scaffold8	AGAT	three_prime_UTR	18365275	18366231	.	-	.	gene_id "GBI_02089"; transcript_id "GBI_02089-RD"; Parent "GBI_02089-RD"; gene_name "GBI_02089"; previous_transcript_id "GBI_02089-RD";
Scaffold8	AGAT	three_prime_UTR	18368430	18368555	.	-	.	gene_id "GBI_02089"; transcript_id "GBI_02089-RD"; Parent "GBI_02089-RD"; gene_name "GBI_02089"; previous_transcript_id "GBI_02089-RD";
Scaffold8	AGAT	three_prime_UTR	18368635	18368789	.	-	.	gene_id "GBI_02089"; transcript_id "GBI_02089-RD"; Parent "GBI_02089-RD"; gene_name "GBI_02089"; previous_transcript_id "GBI_02089-RD";
Scaffold8	AGAT	three_prime_UTR	18368862	18369057	.	-	.	gene_id "GBI_02089"; transcript_id "GBI_02089-RD"; Parent "GBI_02089-RD"; gene_name "GBI_02089"; previous_transcript_id "GBI_02089-RD";
Scaffold8	AGAT	three_prime_UTR	18372494	18372717	.	-	.	gene_id "GBI_02089"; transcript_id "GBI_02089-RD"; Parent "GBI_02089-RD"; gene_name "GBI_02089"; previous_transcript_id "GBI_02089-RD";
Scaffold8	AGAT	three_prime_UTR	18378455	18378886	.	-	.	gene_id "GBI_02089"; transcript_id "GBI_02089-RD"; Parent "GBI_02089-RD"; gene_name "GBI_02089"; previous_transcript_id "GBI_02089-RD";
Scaffold8	AGAT	three_prime_UTR	18379661	18379669	.	-	.	gene_id "GBI_02089"; transcript_id "GBI_02089-RD"; Parent "GBI_02089-RD"; gene_name "GBI_02089"; previous_transcript_id "GBI_02089-RD";
Scaffold8	StringTie	transcript	18368077	18380273	.	-	.	gene_id "GBI_02089"; transcript_id "GBI_02089.11"; gene_name "GBI_02089"; oId "STRG.3002.7"; cmp_ref "GBI_02089-RD"; class_code "n"; tss_id "TSS34898";
Scaffold8	StringTie	exon	18368077	18369057	.	-	.	gene_id "GBI_02089"; transcript_id "GBI_02089.11"; exon_number "1";
Scaffold8	StringTie	exon	18372494	18372717	.	-	.	gene_id "GBI_02089"; transcript_id "GBI_02089.11"; exon_number "2";
Scaffold8	StringTie	exon	18378455	18378886	.	-	.	gene_id "GBI_02089"; transcript_id "GBI_02089.11"; exon_number "3";
Scaffold8	StringTie	exon	18379661	18379712	.	-	.	gene_id "GBI_02089"; transcript_id "GBI_02089.11"; exon_number "4";
Scaffold8	StringTie	exon	18380058	18380273	.	-	.	gene_id "GBI_02089"; transcript_id "GBI_02089.11"; exon_number "5";
Scaffold8	StringTie	transcript	18372043	18380273	.	-	.	gene_id "GBI_02089"; transcript_id "GBI_02089.12"; gene_name "GBI_02089"; oId "STRG.3002.8"; cmp_ref "GBI_02089-RD"; class_code "j"; tss_id "TSS34898";
Scaffold8	StringTie	exon	18372043	18375053	.	-	.	gene_id "GBI_02089"; transcript_id "GBI_02089.12"; exon_number "1";
Scaffold8	StringTie	exon	18378455	18378886	.	-	.	gene_id "GBI_02089"; transcript_id "GBI_02089.12"; exon_number "2";
Scaffold8	StringTie	exon	18379661	18379712	.	-	.	gene_id "GBI_02089"; transcript_id "GBI_02089.12"; exon_number "3";
Scaffold8	StringTie	exon	18380058	18380273	.	-	.	gene_id "GBI_02089"; transcript_id "GBI_02089.12"; exon_number "4";
Scaffold8	AGAT	transcript	18378005	18384935	.	-	.	gene_id "GBI_02089"; transcript_id "GBI_02089-RE"; Parent "GBI_02089"; gene_name "GBI_02089";
Scaffold8	maker	exon	18378005	18378886	.	-	.	gene_id "GBI_02089"; transcript_id "GBI_02089-RE"; Parent "GBI_02089-RE"; gene_name "GBI_02089"; previous_transcript_id "GBI_02089-RE";
Scaffold8	maker	exon	18379661	18379712	.	-	.	gene_id "GBI_02089"; transcript_id "GBI_02089-RE"; Parent "GBI_02089-RE"; gene_name "GBI_02089"; previous_transcript_id "GBI_02089-RE";
Scaffold8	maker	exon	18384379	18384935	.	-	.	gene_id "GBI_02089"; transcript_id "GBI_02089-RE"; Parent "GBI_02089-RE"; gene_name "GBI_02089"; previous_transcript_id "GBI_02089-RE";
Scaffold8	maker	CDS	18379670	18379712	.	-	1	gene_id "GBI_02089"; transcript_id "GBI_02089-RE"; Parent "GBI_02089-RE"; gene_name "GBI_02089"; previous_transcript_id "GBI_02089-RE";
Scaffold8	maker	CDS	18384379	18384935	.	-	0	gene_id "GBI_02089"; transcript_id "GBI_02089-RE"; Parent "GBI_02089-RE"; gene_name "GBI_02089"; previous_transcript_id "GBI_02089-RE";
Scaffold8	AGAT	three_prime_UTR	18378005	18378886	.	-	.	gene_id "GBI_02089"; transcript_id "GBI_02089-RE"; Parent "GBI_02089-RE"; gene_name "GBI_02089"; previous_transcript_id "GBI_02089-RE";
Scaffold8	AGAT	three_prime_UTR	18379661	18379669	.	-	.	gene_id "GBI_02089"; transcript_id "GBI_02089-RE"; Parent "GBI_02089-RE"; gene_name "GBI_02089"; previous_transcript_id "GBI_02089-RE";
Scaffold8	AGAT	gene	18444686	18448829	.	+	.	gene_id "GBI_02090"; gene_name "GBI_02090";
Scaffold8	AGAT	transcript	18444686	18448829	.	+	.	gene_id "GBI_02090"; transcript_id "GBI_02090-RA"; Parent "GBI_02090"; gene_name "GBI_02090";
Scaffold8	maker	exon	18444686	18444895	.	+	.	gene_id "GBI_02090"; transcript_id "GBI_02090-RA"; Parent "GBI_02090-RA"; gene_name "GBI_02090";
Scaffold8	maker	exon	18448120	18448196	.	+	.	gene_id "GBI_02090"; transcript_id "GBI_02090-RA"; Parent "GBI_02090-RA"; gene_name "GBI_02090";
Scaffold8	maker	exon	18448608	18448829	.	+	.	gene_id "GBI_02090"; transcript_id "GBI_02090-RA"; Parent "GBI_02090-RA"; gene_name "GBI_02090";
Scaffold8	maker	CDS	18444765	18444895	.	+	0	gene_id "GBI_02090"; transcript_id "GBI_02090-RA"; Parent "GBI_02090-RA"; gene_name "GBI_02090";
Scaffold8	maker	CDS	18448120	18448196	.	+	1	gene_id "GBI_02090"; transcript_id "GBI_02090-RA"; Parent "GBI_02090-RA"; gene_name "GBI_02090";
Scaffold8	maker	CDS	18448608	18448672	.	+	2	gene_id "GBI_02090"; transcript_id "GBI_02090-RA"; Parent "GBI_02090-RA"; gene_name "GBI_02090";
Scaffold8	AGAT	five_prime_UTR	18444686	18444764	.	+	.	gene_id "GBI_02090"; transcript_id "GBI_02090-RA"; Parent "GBI_02090-RA"; gene_name "GBI_02090";
Scaffold8	AGAT	three_prime_UTR	18448673	18448829	.	+	.	gene_id "GBI_02090"; transcript_id "GBI_02090-RA"; Parent "GBI_02090-RA"; gene_name "GBI_02090";
Scaffold8	AGAT	gene	18493928	18494011	.	-	.	gene_id "GBI_02091"; gene_name "GBI_02091";
Scaffold8	AGAT	transcript	18493928	18494011	.	-	.	gene_id "GBI_02091"; transcript_id "GBI_02091-RA"; Parent "GBI_02091"; gene_name "GBI_02091";
Scaffold8	maker	exon	18493928	18493963	.	-	.	gene_id "GBI_02091"; transcript_id "GBI_02091-RA"; Parent "GBI_02091-RA"; gene_name "GBI_02091";
Scaffold8	maker	exon	18493974	18494011	.	-	.	gene_id "GBI_02091"; transcript_id "GBI_02091-RA"; Parent "GBI_02091-RA"; gene_name "GBI_02091";
Scaffold8	AGAT	gene	18533340	18566204	.	-	.	gene_id "GBI_02092"; gene_name "GBI_02092";
Scaffold8	StringTie	transcript	18533340	18566204	.	-	.	gene_id "GBI_02092"; transcript_id "GBI_02092.1"; gene_name "GBI_02092"; oId "STRG.3005.1"; cmp_ref "GBI_02092-RB"; class_code "j"; tss_id "TSS34899";
Scaffold8	StringTie	exon	18533340	18533881	.	-	.	gene_id "GBI_02092"; transcript_id "GBI_02092.1"; exon_number "1";
Scaffold8	StringTie	exon	18533980	18534191	.	-	.	gene_id "GBI_02092"; transcript_id "GBI_02092.1"; exon_number "2";
Scaffold8	StringTie	exon	18538779	18538931	.	-	.	gene_id "GBI_02092"; transcript_id "GBI_02092.1"; exon_number "3";
Scaffold8	StringTie	exon	18539009	18539120	.	-	.	gene_id "GBI_02092"; transcript_id "GBI_02092.1"; exon_number "4";
Scaffold8	StringTie	exon	18541725	18541855	.	-	.	gene_id "GBI_02092"; transcript_id "GBI_02092.1"; exon_number "5";
Scaffold8	StringTie	exon	18543262	18543376	.	-	.	gene_id "GBI_02092"; transcript_id "GBI_02092.1"; exon_number "6";
Scaffold8	StringTie	exon	18544950	18545043	.	-	.	gene_id "GBI_02092"; transcript_id "GBI_02092.1"; exon_number "7";
Scaffold8	StringTie	exon	18545264	18545495	.	-	.	gene_id "GBI_02092"; transcript_id "GBI_02092.1"; exon_number "8";
Scaffold8	StringTie	exon	18546811	18546974	.	-	.	gene_id "GBI_02092"; transcript_id "GBI_02092.1"; exon_number "9";
Scaffold8	StringTie	exon	18547137	18547211	.	-	.	gene_id "GBI_02092"; transcript_id "GBI_02092.1"; exon_number "10";
Scaffold8	StringTie	exon	18548554	18548666	.	-	.	gene_id "GBI_02092"; transcript_id "GBI_02092.1"; exon_number "11";
Scaffold8	StringTie	exon	18550902	18551019	.	-	.	gene_id "GBI_02092"; transcript_id "GBI_02092.1"; exon_number "12";
Scaffold8	StringTie	exon	18562513	18562659	.	-	.	gene_id "GBI_02092"; transcript_id "GBI_02092.1"; exon_number "13";
Scaffold8	StringTie	exon	18565860	18566204	.	-	.	gene_id "GBI_02092"; transcript_id "GBI_02092.1"; exon_number "14";
Scaffold8	AGAT	transcript	18533578	18563370	.	-	.	gene_id "GBI_02092"; transcript_id "GBI_02092-RA"; Parent "GBI_02092"; gene_name "GBI_02092";
Scaffold8	maker	exon	18533578	18533881	.	-	.	gene_id "GBI_02092"; transcript_id "GBI_02092-RA"; Parent "GBI_02092-RA"; gene_name "GBI_02092";
Scaffold8	maker	exon	18533980	18534191	.	-	.	gene_id "GBI_02092"; transcript_id "GBI_02092-RA"; Parent "GBI_02092-RA"; gene_name "GBI_02092";
Scaffold8	maker	exon	18538779	18538931	.	-	.	gene_id "GBI_02092"; transcript_id "GBI_02092-RA"; Parent "GBI_02092-RA"; gene_name "GBI_02092";
Scaffold8	maker	exon	18539009	18539120	.	-	.	gene_id "GBI_02092"; transcript_id "GBI_02092-RA"; Parent "GBI_02092-RA"; gene_name "GBI_02092";
Scaffold8	maker	exon	18541748	18541855	.	-	.	gene_id "GBI_02092"; transcript_id "GBI_02092-RA"; Parent "GBI_02092-RA"; gene_name "GBI_02092";
Scaffold8	maker	exon	18543262	18543376	.	-	.	gene_id "GBI_02092"; transcript_id "GBI_02092-RA"; Parent "GBI_02092-RA"; gene_name "GBI_02092";
Scaffold8	maker	exon	18544950	18545043	.	-	.	gene_id "GBI_02092"; transcript_id "GBI_02092-RA"; Parent "GBI_02092-RA"; gene_name "GBI_02092";
Scaffold8	maker	exon	18545264	18545495	.	-	.	gene_id "GBI_02092"; transcript_id "GBI_02092-RA"; Parent "GBI_02092-RA"; gene_name "GBI_02092";
Scaffold8	maker	exon	18546811	18546974	.	-	.	gene_id "GBI_02092"; transcript_id "GBI_02092-RA"; Parent "GBI_02092-RA"; gene_name "GBI_02092";
Scaffold8	maker	exon	18548554	18548666	.	-	.	gene_id "GBI_02092"; transcript_id "GBI_02092-RA"; Parent "GBI_02092-RA"; gene_name "GBI_02092";
Scaffold8	maker	exon	18550902	18551019	.	-	.	gene_id "GBI_02092"; transcript_id "GBI_02092-RA"; Parent "GBI_02092-RA"; gene_name "GBI_02092";
Scaffold8	maker	exon	18552487	18552675	.	-	.	gene_id "GBI_02092"; transcript_id "GBI_02092-RA"; Parent "GBI_02092-RA"; gene_name "GBI_02092";
Scaffold8	maker	exon	18562513	18562659	.	-	.	gene_id "GBI_02092"; transcript_id "GBI_02092-RA"; Parent "GBI_02092-RA"; gene_name "GBI_02092";
Scaffold8	maker	exon	18563368	18563370	.	-	.	gene_id "GBI_02092"; transcript_id "GBI_02092-RA"; Parent "GBI_02092-RA"; gene_name "GBI_02092";
Scaffold8	AGAT	transcript	18533578	18563370	.	-	.	gene_id "GBI_02092"; transcript_id "GBI_02092-RB"; Parent "GBI_02092"; gene_name "GBI_02092";
Scaffold8	maker	exon	18533578	18533881	.	-	.	gene_id "GBI_02092"; transcript_id "GBI_02092-RB"; Parent "GBI_02092-RB"; gene_name "GBI_02092"; previous_transcript_id "GBI_02092-RB";
Scaffold8	maker	exon	18533980	18534191	.	-	.	gene_id "GBI_02092"; transcript_id "GBI_02092-RB"; Parent "GBI_02092-RB"; gene_name "GBI_02092"; previous_transcript_id "GBI_02092-RB";
Scaffold8	maker	exon	18538779	18538931	.	-	.	gene_id "GBI_02092"; transcript_id "GBI_02092-RB"; Parent "GBI_02092-RB"; gene_name "GBI_02092"; previous_transcript_id "GBI_02092-RB";
Scaffold8	maker	exon	18539009	18539120	.	-	.	gene_id "GBI_02092"; transcript_id "GBI_02092-RB"; Parent "GBI_02092-RB"; gene_name "GBI_02092"; previous_transcript_id "GBI_02092-RB";
Scaffold8	maker	exon	18541748	18541855	.	-	.	gene_id "GBI_02092"; transcript_id "GBI_02092-RB"; Parent "GBI_02092-RB"; gene_name "GBI_02092"; previous_transcript_id "GBI_02092-RB";
Scaffold8	maker	exon	18543262	18543376	.	-	.	gene_id "GBI_02092"; transcript_id "GBI_02092-RB"; Parent "GBI_02092-RB"; gene_name "GBI_02092"; previous_transcript_id "GBI_02092-RB";
Scaffold8	maker	exon	18544950	18545043	.	-	.	gene_id "GBI_02092"; transcript_id "GBI_02092-RB"; Parent "GBI_02092-RB"; gene_name "GBI_02092"; previous_transcript_id "GBI_02092-RB";
Scaffold8	maker	exon	18545264	18545495	.	-	.	gene_id "GBI_02092"; transcript_id "GBI_02092-RB"; Parent "GBI_02092-RB"; gene_name "GBI_02092"; previous_transcript_id "GBI_02092-RB";
Scaffold8	maker	exon	18546811	18546974	.	-	.	gene_id "GBI_02092"; transcript_id "GBI_02092-RB"; Parent "GBI_02092-RB"; gene_name "GBI_02092"; previous_transcript_id "GBI_02092-RB";
Scaffold8	maker	exon	18547137	18547211	.	-	.	gene_id "GBI_02092"; transcript_id "GBI_02092-RB"; Parent "GBI_02092-RB"; gene_name "GBI_02092"; previous_transcript_id "GBI_02092-RB";
Scaffold8	maker	exon	18548554	18548666	.	-	.	gene_id "GBI_02092"; transcript_id "GBI_02092-RB"; Parent "GBI_02092-RB"; gene_name "GBI_02092"; previous_transcript_id "GBI_02092-RB";
Scaffold8	maker	exon	18550902	18551019	.	-	.	gene_id "GBI_02092"; transcript_id "GBI_02092-RB"; Parent "GBI_02092-RB"; gene_name "GBI_02092"; previous_transcript_id "GBI_02092-RB";
Scaffold8	maker	exon	18552487	18552675	.	-	.	gene_id "GBI_02092"; transcript_id "GBI_02092-RB"; Parent "GBI_02092-RB"; gene_name "GBI_02092"; previous_transcript_id "GBI_02092-RB";
Scaffold8	maker	exon	18562513	18562659	.	-	.	gene_id "GBI_02092"; transcript_id "GBI_02092-RB"; Parent "GBI_02092-RB"; gene_name "GBI_02092"; previous_transcript_id "GBI_02092-RB";
Scaffold8	maker	exon	18563368	18563370	.	-	.	gene_id "GBI_02092"; transcript_id "GBI_02092-RB"; Parent "GBI_02092-RB"; gene_name "GBI_02092"; previous_transcript_id "GBI_02092-RB";
Scaffold8	AGAT	transcript	18533578	18564743	.	-	.	gene_id "GBI_02092"; transcript_id "GBI_02092-RC"; Parent "GBI_02092"; gene_name "GBI_02092";
Scaffold8	maker	exon	18533578	18533881	.	-	.	gene_id "GBI_02092"; transcript_id "GBI_02092-RC"; Parent "GBI_02092-RC"; gene_name "GBI_02092"; previous_transcript_id "GBI_02092-RC";
Scaffold8	maker	exon	18533980	18534191	.	-	.	gene_id "GBI_02092"; transcript_id "GBI_02092-RC"; Parent "GBI_02092-RC"; gene_name "GBI_02092"; previous_transcript_id "GBI_02092-RC";
Scaffold8	maker	exon	18538779	18538931	.	-	.	gene_id "GBI_02092"; transcript_id "GBI_02092-RC"; Parent "GBI_02092-RC"; gene_name "GBI_02092"; previous_transcript_id "GBI_02092-RC";
Scaffold8	maker	exon	18539009	18539120	.	-	.	gene_id "GBI_02092"; transcript_id "GBI_02092-RC"; Parent "GBI_02092-RC"; gene_name "GBI_02092"; previous_transcript_id "GBI_02092-RC";
Scaffold8	maker	exon	18541748	18541855	.	-	.	gene_id "GBI_02092"; transcript_id "GBI_02092-RC"; Parent "GBI_02092-RC"; gene_name "GBI_02092"; previous_transcript_id "GBI_02092-RC";
Scaffold8	maker	exon	18543262	18543376	.	-	.	gene_id "GBI_02092"; transcript_id "GBI_02092-RC"; Parent "GBI_02092-RC"; gene_name "GBI_02092"; previous_transcript_id "GBI_02092-RC";
Scaffold8	maker	exon	18544950	18545043	.	-	.	gene_id "GBI_02092"; transcript_id "GBI_02092-RC"; Parent "GBI_02092-RC"; gene_name "GBI_02092"; previous_transcript_id "GBI_02092-RC";
Scaffold8	maker	exon	18545264	18545495	.	-	.	gene_id "GBI_02092"; transcript_id "GBI_02092-RC"; Parent "GBI_02092-RC"; gene_name "GBI_02092"; previous_transcript_id "GBI_02092-RC";
Scaffold8	maker	exon	18546811	18546974	.	-	.	gene_id "GBI_02092"; transcript_id "GBI_02092-RC"; Parent "GBI_02092-RC"; gene_name "GBI_02092"; previous_transcript_id "GBI_02092-RC";
Scaffold8	maker	exon	18547137	18547211	.	-	.	gene_id "GBI_02092"; transcript_id "GBI_02092-RC"; Parent "GBI_02092-RC"; gene_name "GBI_02092"; previous_transcript_id "GBI_02092-RC";
Scaffold8	maker	exon	18548554	18548666	.	-	.	gene_id "GBI_02092"; transcript_id "GBI_02092-RC"; Parent "GBI_02092-RC"; gene_name "GBI_02092"; previous_transcript_id "GBI_02092-RC";
Scaffold8	maker	exon	18550902	18551019	.	-	.	gene_id "GBI_02092"; transcript_id "GBI_02092-RC"; Parent "GBI_02092-RC"; gene_name "GBI_02092"; previous_transcript_id "GBI_02092-RC";
Scaffold8	maker	exon	18552487	18552675	.	-	.	gene_id "GBI_02092"; transcript_id "GBI_02092-RC"; Parent "GBI_02092-RC"; gene_name "GBI_02092"; previous_transcript_id "GBI_02092-RC";
Scaffold8	maker	exon	18562513	18562652	.	-	.	gene_id "GBI_02092"; transcript_id "GBI_02092-RC"; Parent "GBI_02092-RC"; gene_name "GBI_02092"; previous_transcript_id "GBI_02092-RC";
Scaffold8	maker	exon	18564442	18564743	.	-	.	gene_id "GBI_02092"; transcript_id "GBI_02092-RC"; Parent "GBI_02092-RC"; gene_name "GBI_02092"; previous_transcript_id "GBI_02092-RC";
Scaffold8	StringTie	transcript	18533612	18564666	.	-	.	gene_id "GBI_02092"; transcript_id "GBI_02092.5"; gene_name "GBI_02092"; oId "STRG.3005.2"; cmp_ref "GBI_02092-RC"; class_code "j"; tss_id "TSS34900";
Scaffold8	StringTie	exon	18533612	18533881	.	-	.	gene_id "GBI_02092"; transcript_id "GBI_02092.5"; exon_number "1";
Scaffold8	StringTie	exon	18533980	18534191	.	-	.	gene_id "GBI_02092"; transcript_id "GBI_02092.5"; exon_number "2";
Scaffold8	StringTie	exon	18538779	18538931	.	-	.	gene_id "GBI_02092"; transcript_id "GBI_02092.5"; exon_number "3";
Scaffold8	StringTie	exon	18539009	18539120	.	-	.	gene_id "GBI_02092"; transcript_id "GBI_02092.5"; exon_number "4";
Scaffold8	StringTie	exon	18541725	18541855	.	-	.	gene_id "GBI_02092"; transcript_id "GBI_02092.5"; exon_number "5";
Scaffold8	StringTie	exon	18543262	18543376	.	-	.	gene_id "GBI_02092"; transcript_id "GBI_02092.5"; exon_number "6";
Scaffold8	StringTie	exon	18544950	18545043	.	-	.	gene_id "GBI_02092"; transcript_id "GBI_02092.5"; exon_number "7";
Scaffold8	StringTie	exon	18545264	18545495	.	-	.	gene_id "GBI_02092"; transcript_id "GBI_02092.5"; exon_number "8";
Scaffold8	StringTie	exon	18546811	18546974	.	-	.	gene_id "GBI_02092"; transcript_id "GBI_02092.5"; exon_number "9";
Scaffold8	StringTie	exon	18547137	18547211	.	-	.	gene_id "GBI_02092"; transcript_id "GBI_02092.5"; exon_number "10";
Scaffold8	StringTie	exon	18548554	18548666	.	-	.	gene_id "GBI_02092"; transcript_id "GBI_02092.5"; exon_number "11";
Scaffold8	StringTie	exon	18550902	18551019	.	-	.	gene_id "GBI_02092"; transcript_id "GBI_02092.5"; exon_number "12";
Scaffold8	StringTie	exon	18562513	18562659	.	-	.	gene_id "GBI_02092"; transcript_id "GBI_02092.5"; exon_number "13";
Scaffold8	StringTie	exon	18564442	18564666	.	-	.	gene_id "GBI_02092"; transcript_id "GBI_02092.5"; exon_number "14";
Scaffold8	maker	CDS	18533707	18533881	.	-	1	gene_id "GBI_02092"; transcript_id "GBI_02092-RA"; Parent "GBI_02092-RA"; gene_name "GBI_02092";
Scaffold8	maker	CDS	18533980	18534191	.	-	0	gene_id "GBI_02092"; transcript_id "GBI_02092-RA"; Parent "GBI_02092-RA"; gene_name "GBI_02092";
Scaffold8	maker	CDS	18538779	18538931	.	-	0	gene_id "GBI_02092"; transcript_id "GBI_02092-RA"; Parent "GBI_02092-RA"; gene_name "GBI_02092";
Scaffold8	maker	CDS	18539009	18539120	.	-	1	gene_id "GBI_02092"; transcript_id "GBI_02092-RA"; Parent "GBI_02092-RA"; gene_name "GBI_02092";
Scaffold8	maker	CDS	18541748	18541855	.	-	1	gene_id "GBI_02092"; transcript_id "GBI_02092-RA"; Parent "GBI_02092-RA"; gene_name "GBI_02092";
Scaffold8	maker	CDS	18543262	18543376	.	-	2	gene_id "GBI_02092"; transcript_id "GBI_02092-RA"; Parent "GBI_02092-RA"; gene_name "GBI_02092";
Scaffold8	maker	CDS	18544950	18545043	.	-	0	gene_id "GBI_02092"; transcript_id "GBI_02092-RA"; Parent "GBI_02092-RA"; gene_name "GBI_02092";
Scaffold8	maker	CDS	18545264	18545495	.	-	1	gene_id "GBI_02092"; transcript_id "GBI_02092-RA"; Parent "GBI_02092-RA"; gene_name "GBI_02092";
Scaffold8	maker	CDS	18546811	18546974	.	-	0	gene_id "GBI_02092"; transcript_id "GBI_02092-RA"; Parent "GBI_02092-RA"; gene_name "GBI_02092";
Scaffold8	maker	CDS	18548554	18548666	.	-	2	gene_id "GBI_02092"; transcript_id "GBI_02092-RA"; Parent "GBI_02092-RA"; gene_name "GBI_02092";
Scaffold8	maker	CDS	18550902	18551019	.	-	0	gene_id "GBI_02092"; transcript_id "GBI_02092-RA"; Parent "GBI_02092-RA"; gene_name "GBI_02092";
Scaffold8	maker	CDS	18552487	18552675	.	-	0	gene_id "GBI_02092"; transcript_id "GBI_02092-RA"; Parent "GBI_02092-RA"; gene_name "GBI_02092";
Scaffold8	maker	CDS	18562513	18562659	.	-	0	gene_id "GBI_02092"; transcript_id "GBI_02092-RA"; Parent "GBI_02092-RA"; gene_name "GBI_02092";
Scaffold8	maker	CDS	18563368	18563370	.	-	0	gene_id "GBI_02092"; transcript_id "GBI_02092-RA"; Parent "GBI_02092-RA"; gene_name "GBI_02092";
Scaffold8	AGAT	three_prime_UTR	18533578	18533706	.	-	.	gene_id "GBI_02092"; transcript_id "GBI_02092-RA"; Parent "GBI_02092-RA"; gene_name "GBI_02092";
Scaffold8	maker	CDS	18533707	18533881	.	-	1	gene_id "GBI_02092"; transcript_id "GBI_02092-RB"; Parent "GBI_02092-RB"; gene_name "GBI_02092"; previous_transcript_id "GBI_02092-RB";
Scaffold8	maker	CDS	18533980	18534191	.	-	0	gene_id "GBI_02092"; transcript_id "GBI_02092-RB"; Parent "GBI_02092-RB"; gene_name "GBI_02092"; previous_transcript_id "GBI_02092-RB";
Scaffold8	maker	CDS	18538779	18538931	.	-	0	gene_id "GBI_02092"; transcript_id "GBI_02092-RB"; Parent "GBI_02092-RB"; gene_name "GBI_02092"; previous_transcript_id "GBI_02092-RB";
Scaffold8	maker	CDS	18539009	18539120	.	-	1	gene_id "GBI_02092"; transcript_id "GBI_02092-RB"; Parent "GBI_02092-RB"; gene_name "GBI_02092"; previous_transcript_id "GBI_02092-RB";
Scaffold8	maker	CDS	18541748	18541855	.	-	1	gene_id "GBI_02092"; transcript_id "GBI_02092-RB"; Parent "GBI_02092-RB"; gene_name "GBI_02092"; previous_transcript_id "GBI_02092-RB";
Scaffold8	maker	CDS	18543262	18543376	.	-	2	gene_id "GBI_02092"; transcript_id "GBI_02092-RB"; Parent "GBI_02092-RB"; gene_name "GBI_02092"; previous_transcript_id "GBI_02092-RB";
Scaffold8	maker	CDS	18544950	18545043	.	-	0	gene_id "GBI_02092"; transcript_id "GBI_02092-RB"; Parent "GBI_02092-RB"; gene_name "GBI_02092"; previous_transcript_id "GBI_02092-RB";
Scaffold8	maker	CDS	18545264	18545495	.	-	1	gene_id "GBI_02092"; transcript_id "GBI_02092-RB"; Parent "GBI_02092-RB"; gene_name "GBI_02092"; previous_transcript_id "GBI_02092-RB";
Scaffold8	maker	CDS	18546811	18546974	.	-	0	gene_id "GBI_02092"; transcript_id "GBI_02092-RB"; Parent "GBI_02092-RB"; gene_name "GBI_02092"; previous_transcript_id "GBI_02092-RB";
Scaffold8	maker	CDS	18547137	18547211	.	-	0	gene_id "GBI_02092"; transcript_id "GBI_02092-RB"; Parent "GBI_02092-RB"; gene_name "GBI_02092"; previous_transcript_id "GBI_02092-RB";
Scaffold8	maker	CDS	18548554	18548666	.	-	2	gene_id "GBI_02092"; transcript_id "GBI_02092-RB"; Parent "GBI_02092-RB"; gene_name "GBI_02092"; previous_transcript_id "GBI_02092-RB";
Scaffold8	maker	CDS	18550902	18551019	.	-	0	gene_id "GBI_02092"; transcript_id "GBI_02092-RB"; Parent "GBI_02092-RB"; gene_name "GBI_02092"; previous_transcript_id "GBI_02092-RB";
Scaffold8	maker	CDS	18552487	18552675	.	-	0	gene_id "GBI_02092"; transcript_id "GBI_02092-RB"; Parent "GBI_02092-RB"; gene_name "GBI_02092"; previous_transcript_id "GBI_02092-RB";
Scaffold8	maker	CDS	18562513	18562659	.	-	0	gene_id "GBI_02092"; transcript_id "GBI_02092-RB"; Parent "GBI_02092-RB"; gene_name "GBI_02092"; previous_transcript_id "GBI_02092-RB";
Scaffold8	maker	CDS	18563368	18563370	.	-	0	gene_id "GBI_02092"; transcript_id "GBI_02092-RB"; Parent "GBI_02092-RB"; gene_name "GBI_02092"; previous_transcript_id "GBI_02092-RB";
Scaffold8	AGAT	three_prime_UTR	18533578	18533706	.	-	.	gene_id "GBI_02092"; transcript_id "GBI_02092-RB"; Parent "GBI_02092-RB"; gene_name "GBI_02092"; previous_transcript_id "GBI_02092-RB";
Scaffold8	maker	CDS	18533707	18533881	.	-	1	gene_id "GBI_02092"; transcript_id "GBI_02092-RC"; Parent "GBI_02092-RC"; gene_name "GBI_02092"; previous_transcript_id "GBI_02092-RC";
Scaffold8	maker	CDS	18533980	18534191	.	-	0	gene_id "GBI_02092"; transcript_id "GBI_02092-RC"; Parent "GBI_02092-RC"; gene_name "GBI_02092"; previous_transcript_id "GBI_02092-RC";
Scaffold8	maker	CDS	18538779	18538931	.	-	0	gene_id "GBI_02092"; transcript_id "GBI_02092-RC"; Parent "GBI_02092-RC"; gene_name "GBI_02092"; previous_transcript_id "GBI_02092-RC";
Scaffold8	maker	CDS	18539009	18539120	.	-	1	gene_id "GBI_02092"; transcript_id "GBI_02092-RC"; Parent "GBI_02092-RC"; gene_name "GBI_02092"; previous_transcript_id "GBI_02092-RC";
Scaffold8	maker	CDS	18541748	18541855	.	-	1	gene_id "GBI_02092"; transcript_id "GBI_02092-RC"; Parent "GBI_02092-RC"; gene_name "GBI_02092"; previous_transcript_id "GBI_02092-RC";
Scaffold8	maker	CDS	18543262	18543376	.	-	2	gene_id "GBI_02092"; transcript_id "GBI_02092-RC"; Parent "GBI_02092-RC"; gene_name "GBI_02092"; previous_transcript_id "GBI_02092-RC";
Scaffold8	maker	CDS	18544950	18545043	.	-	0	gene_id "GBI_02092"; transcript_id "GBI_02092-RC"; Parent "GBI_02092-RC"; gene_name "GBI_02092"; previous_transcript_id "GBI_02092-RC";
Scaffold8	maker	CDS	18545264	18545495	.	-	1	gene_id "GBI_02092"; transcript_id "GBI_02092-RC"; Parent "GBI_02092-RC"; gene_name "GBI_02092"; previous_transcript_id "GBI_02092-RC";
Scaffold8	maker	CDS	18546811	18546974	.	-	0	gene_id "GBI_02092"; transcript_id "GBI_02092-RC"; Parent "GBI_02092-RC"; gene_name "GBI_02092"; previous_transcript_id "GBI_02092-RC";
Scaffold8	maker	CDS	18547137	18547211	.	-	0	gene_id "GBI_02092"; transcript_id "GBI_02092-RC"; Parent "GBI_02092-RC"; gene_name "GBI_02092"; previous_transcript_id "GBI_02092-RC";
Scaffold8	maker	CDS	18548554	18548666	.	-	2	gene_id "GBI_02092"; transcript_id "GBI_02092-RC"; Parent "GBI_02092-RC"; gene_name "GBI_02092"; previous_transcript_id "GBI_02092-RC";
Scaffold8	maker	CDS	18550902	18551019	.	-	0	gene_id "GBI_02092"; transcript_id "GBI_02092-RC"; Parent "GBI_02092-RC"; gene_name "GBI_02092"; previous_transcript_id "GBI_02092-RC";
Scaffold8	maker	CDS	18552487	18552675	.	-	0	gene_id "GBI_02092"; transcript_id "GBI_02092-RC"; Parent "GBI_02092-RC"; gene_name "GBI_02092"; previous_transcript_id "GBI_02092-RC";
Scaffold8	maker	CDS	18562513	18562652	.	-	2	gene_id "GBI_02092"; transcript_id "GBI_02092-RC"; Parent "GBI_02092-RC"; gene_name "GBI_02092"; previous_transcript_id "GBI_02092-RC";
Scaffold8	maker	CDS	18564442	18564526	.	-	0	gene_id "GBI_02092"; transcript_id "GBI_02092-RC"; Parent "GBI_02092-RC"; gene_name "GBI_02092"; previous_transcript_id "GBI_02092-RC";
Scaffold8	AGAT	five_prime_UTR	18564527	18564743	.	-	.	gene_id "GBI_02092"; transcript_id "GBI_02092-RC"; Parent "GBI_02092-RC"; gene_name "GBI_02092"; previous_transcript_id "GBI_02092-RC";
Scaffold8	AGAT	three_prime_UTR	18533578	18533706	.	-	.	gene_id "GBI_02092"; transcript_id "GBI_02092-RC"; Parent "GBI_02092-RC"; gene_name "GBI_02092"; previous_transcript_id "GBI_02092-RC";
Scaffold8	AGAT	gene	18566833	18575870	.	-	.	gene_id "GBI_02093"; gene_name "GBI_02093";
Scaffold8	StringTie	transcript	18566833	18575729	.	-	.	gene_id "GBI_02093"; transcript_id "GBI_02093.1"; gene_name "GBI_02093"; oId "STRG.3006.2"; cmp_ref "GBI_02093-RA"; class_code "m"; tss_id "TSS34901";
Scaffold8	StringTie	exon	18566833	18570835	.	-	.	gene_id "GBI_02093"; transcript_id "GBI_02093.1"; exon_number "1";
Scaffold8	StringTie	exon	18573039	18573149	.	-	.	gene_id "GBI_02093"; transcript_id "GBI_02093.1"; exon_number "2";
Scaffold8	StringTie	exon	18574984	18575092	.	-	.	gene_id "GBI_02093"; transcript_id "GBI_02093.1"; exon_number "3";
Scaffold8	StringTie	exon	18575580	18575729	.	-	.	gene_id "GBI_02093"; transcript_id "GBI_02093.1"; exon_number "4";
Scaffold8	StringTie	transcript	18566833	18575729	.	-	.	gene_id "GBI_02093"; transcript_id "GBI_02093.2"; gene_name "GBI_02093"; oId "STRG.3006.1"; cmp_ref "GBI_02093-RA"; class_code "j"; tss_id "TSS34901";
Scaffold8	StringTie	exon	18566833	18569797	.	-	.	gene_id "GBI_02093"; transcript_id "GBI_02093.2"; exon_number "1";
Scaffold8	StringTie	exon	18573039	18573149	.	-	.	gene_id "GBI_02093"; transcript_id "GBI_02093.2"; exon_number "2";
Scaffold8	StringTie	exon	18574984	18575092	.	-	.	gene_id "GBI_02093"; transcript_id "GBI_02093.2"; exon_number "3";
Scaffold8	StringTie	exon	18575580	18575729	.	-	.	gene_id "GBI_02093"; transcript_id "GBI_02093.2"; exon_number "4";
Scaffold8	AGAT	transcript	18568665	18575870	.	-	.	gene_id "GBI_02093"; transcript_id "GBI_02093-RA"; Parent "GBI_02093"; gene_name "GBI_02093";
Scaffold8	maker	exon	18568665	18569797	.	-	.	gene_id "GBI_02093"; transcript_id "GBI_02093-RA"; Parent "GBI_02093-RA"; gene_name "GBI_02093";
Scaffold8	maker	exon	18570828	18570835	.	-	.	gene_id "GBI_02093"; transcript_id "GBI_02093-RA"; Parent "GBI_02093-RA"; gene_name "GBI_02093";
Scaffold8	maker	exon	18573039	18573149	.	-	.	gene_id "GBI_02093"; transcript_id "GBI_02093-RA"; Parent "GBI_02093-RA"; gene_name "GBI_02093";
Scaffold8	maker	exon	18574984	18575092	.	-	.	gene_id "GBI_02093"; transcript_id "GBI_02093-RA"; Parent "GBI_02093-RA"; gene_name "GBI_02093";
Scaffold8	maker	exon	18575580	18575870	.	-	.	gene_id "GBI_02093"; transcript_id "GBI_02093-RA"; Parent "GBI_02093-RA"; gene_name "GBI_02093";
Scaffold8	maker	CDS	18569714	18569797	.	-	0	gene_id "GBI_02093"; transcript_id "GBI_02093-RA"; Parent "GBI_02093-RA"; gene_name "GBI_02093";
Scaffold8	maker	CDS	18570828	18570835	.	-	2	gene_id "GBI_02093"; transcript_id "GBI_02093-RA"; Parent "GBI_02093-RA"; gene_name "GBI_02093";
Scaffold8	maker	CDS	18573039	18573149	.	-	2	gene_id "GBI_02093"; transcript_id "GBI_02093-RA"; Parent "GBI_02093-RA"; gene_name "GBI_02093";
Scaffold8	maker	CDS	18574984	18575092	.	-	0	gene_id "GBI_02093"; transcript_id "GBI_02093-RA"; Parent "GBI_02093-RA"; gene_name "GBI_02093";
Scaffold8	maker	CDS	18575580	18575585	.	-	0	gene_id "GBI_02093"; transcript_id "GBI_02093-RA"; Parent "GBI_02093-RA"; gene_name "GBI_02093";
Scaffold8	AGAT	five_prime_UTR	18575586	18575870	.	-	.	gene_id "GBI_02093"; transcript_id "GBI_02093-RA"; Parent "GBI_02093-RA"; gene_name "GBI_02093";
Scaffold8	AGAT	three_prime_UTR	18568665	18569713	.	-	.	gene_id "GBI_02093"; transcript_id "GBI_02093-RA"; Parent "GBI_02093-RA"; gene_name "GBI_02093";
Scaffold8	AGAT	gene	18585823	18649092	.	-	.	gene_id "GBI_02094"; gene_name "GBI_02094";
Scaffold8	StringTie	transcript	18585823	18596425	.	-	.	gene_id "GBI_02094"; transcript_id "GBI_02094.1"; gene_name "GBI_02094"; oId "STRG.3007.2"; cmp_ref "GBI_02094-RA"; class_code "j"; tss_id "TSS34902";
Scaffold8	StringTie	exon	18585823	18587389	.	-	.	gene_id "GBI_02094"; transcript_id "GBI_02094.1"; exon_number "1";
Scaffold8	StringTie	exon	18592980	18593081	.	-	.	gene_id "GBI_02094"; transcript_id "GBI_02094.1"; exon_number "2";
Scaffold8	StringTie	exon	18593214	18594265	.	-	.	gene_id "GBI_02094"; transcript_id "GBI_02094.1"; exon_number "3";
Scaffold8	StringTie	exon	18595940	18596097	.	-	.	gene_id "GBI_02094"; transcript_id "GBI_02094.1"; exon_number "4";
Scaffold8	StringTie	exon	18596177	18596425	.	-	.	gene_id "GBI_02094"; transcript_id "GBI_02094.1"; exon_number "5";
Scaffold8	StringTie	transcript	18585823	18596425	.	-	.	gene_id "GBI_02094"; transcript_id "GBI_02094.2"; gene_name "GBI_02094"; oId "STRG.3007.1"; cmp_ref "GBI_02094-RA"; class_code "j"; tss_id "TSS34902";
Scaffold8	StringTie	exon	18585823	18587389	.	-	.	gene_id "GBI_02094"; transcript_id "GBI_02094.2"; exon_number "1";
Scaffold8	StringTie	exon	18592980	18593081	.	-	.	gene_id "GBI_02094"; transcript_id "GBI_02094.2"; exon_number "2";
Scaffold8	StringTie	exon	18593214	18593317	.	-	.	gene_id "GBI_02094"; transcript_id "GBI_02094.2"; exon_number "3";
Scaffold8	StringTie	exon	18595940	18596097	.	-	.	gene_id "GBI_02094"; transcript_id "GBI_02094.2"; exon_number "4";
Scaffold8	StringTie	exon	18596177	18596425	.	-	.	gene_id "GBI_02094"; transcript_id "GBI_02094.2"; exon_number "5";
Scaffold8	StringTie	transcript	18586932	18637619	.	-	.	gene_id "GBI_02094"; transcript_id "GBI_02094.3"; gene_name "GBI_02094"; oId "STRG.3007.5"; cmp_ref "GBI_02094-RA"; class_code "n"; tss_id "TSS34903";
Scaffold8	StringTie	exon	18586932	18587389	.	-	.	gene_id "GBI_02094"; transcript_id "GBI_02094.3"; exon_number "1";
Scaffold8	StringTie	exon	18592980	18593081	.	-	.	gene_id "GBI_02094"; transcript_id "GBI_02094.3"; exon_number "2";
Scaffold8	StringTie	exon	18593214	18593317	.	-	.	gene_id "GBI_02094"; transcript_id "GBI_02094.3"; exon_number "3";
Scaffold8	StringTie	exon	18595940	18596097	.	-	.	gene_id "GBI_02094"; transcript_id "GBI_02094.3"; exon_number "4";
Scaffold8	StringTie	exon	18599242	18599625	.	-	.	gene_id "GBI_02094"; transcript_id "GBI_02094.3"; exon_number "5";
Scaffold8	StringTie	exon	18601011	18601206	.	-	.	gene_id "GBI_02094"; transcript_id "GBI_02094.3"; exon_number "6";
Scaffold8	StringTie	exon	18624715	18624879	.	-	.	gene_id "GBI_02094"; transcript_id "GBI_02094.3"; exon_number "7";
Scaffold8	StringTie	exon	18627112	18629062	.	-	.	gene_id "GBI_02094"; transcript_id "GBI_02094.3"; exon_number "8";
Scaffold8	StringTie	exon	18633708	18633896	.	-	.	gene_id "GBI_02094"; transcript_id "GBI_02094.3"; exon_number "9";
Scaffold8	StringTie	exon	18637557	18637619	.	-	.	gene_id "GBI_02094"; transcript_id "GBI_02094.3"; exon_number "10";
Scaffold8	StringTie	transcript	18586932	18649092	.	-	.	gene_id "GBI_02094"; transcript_id "GBI_02094.4"; gene_name "GBI_02094"; oId "STRG.3007.4"; cmp_ref "GBI_02094-RA"; class_code "k"; tss_id "TSS34904";
Scaffold8	StringTie	exon	18586932	18587389	.	-	.	gene_id "GBI_02094"; transcript_id "GBI_02094.4"; exon_number "1";
Scaffold8	StringTie	exon	18592980	18593081	.	-	.	gene_id "GBI_02094"; transcript_id "GBI_02094.4"; exon_number "2";
Scaffold8	StringTie	exon	18593214	18593317	.	-	.	gene_id "GBI_02094"; transcript_id "GBI_02094.4"; exon_number "3";
Scaffold8	StringTie	exon	18595940	18596097	.	-	.	gene_id "GBI_02094"; transcript_id "GBI_02094.4"; exon_number "4";
Scaffold8	StringTie	exon	18599242	18599389	.	-	.	gene_id "GBI_02094"; transcript_id "GBI_02094.4"; exon_number "5";
Scaffold8	StringTie	exon	18601011	18601206	.	-	.	gene_id "GBI_02094"; transcript_id "GBI_02094.4"; exon_number "6";
Scaffold8	StringTie	exon	18624715	18624879	.	-	.	gene_id "GBI_02094"; transcript_id "GBI_02094.4"; exon_number "7";
Scaffold8	StringTie	exon	18627112	18627249	.	-	.	gene_id "GBI_02094"; transcript_id "GBI_02094.4"; exon_number "8";
Scaffold8	StringTie	exon	18628922	18629062	.	-	.	gene_id "GBI_02094"; transcript_id "GBI_02094.4"; exon_number "9";
Scaffold8	StringTie	exon	18633708	18633896	.	-	.	gene_id "GBI_02094"; transcript_id "GBI_02094.4"; exon_number "10";
Scaffold8	StringTie	exon	18637557	18637797	.	-	.	gene_id "GBI_02094"; transcript_id "GBI_02094.4"; exon_number "11";
Scaffold8	StringTie	exon	18641696	18641921	.	-	.	gene_id "GBI_02094"; transcript_id "GBI_02094.4"; exon_number "12";
Scaffold8	StringTie	exon	18644422	18647660	.	-	.	gene_id "GBI_02094"; transcript_id "GBI_02094.4"; exon_number "13";
Scaffold8	StringTie	exon	18648790	18649092	.	-	.	gene_id "GBI_02094"; transcript_id "GBI_02094.4"; exon_number "14";
Scaffold8	AGAT	transcript	18586932	18644612	.	-	.	gene_id "GBI_02094"; transcript_id "GBI_02094-RA"; Parent "GBI_02094"; gene_name "GBI_02094";
Scaffold8	maker	exon	18586932	18587389	.	-	.	gene_id "GBI_02094"; transcript_id "GBI_02094-RA"; Parent "GBI_02094-RA"; gene_name "GBI_02094";
Scaffold8	maker	exon	18592980	18593081	.	-	.	gene_id "GBI_02094"; transcript_id "GBI_02094-RA"; Parent "GBI_02094-RA"; gene_name "GBI_02094";
Scaffold8	maker	exon	18593214	18593317	.	-	.	gene_id "GBI_02094"; transcript_id "GBI_02094-RA"; Parent "GBI_02094-RA"; gene_name "GBI_02094";
Scaffold8	maker	exon	18595940	18596097	.	-	.	gene_id "GBI_02094"; transcript_id "GBI_02094-RA"; Parent "GBI_02094-RA"; gene_name "GBI_02094";
Scaffold8	maker	exon	18599242	18599389	.	-	.	gene_id "GBI_02094"; transcript_id "GBI_02094-RA"; Parent "GBI_02094-RA"; gene_name "GBI_02094";
Scaffold8	maker	exon	18601011	18601206	.	-	.	gene_id "GBI_02094"; transcript_id "GBI_02094-RA"; Parent "GBI_02094-RA"; gene_name "GBI_02094";
Scaffold8	maker	exon	18624715	18624879	.	-	.	gene_id "GBI_02094"; transcript_id "GBI_02094-RA"; Parent "GBI_02094-RA"; gene_name "GBI_02094";
Scaffold8	maker	exon	18627112	18627249	.	-	.	gene_id "GBI_02094"; transcript_id "GBI_02094-RA"; Parent "GBI_02094-RA"; gene_name "GBI_02094";
Scaffold8	maker	exon	18628922	18629062	.	-	.	gene_id "GBI_02094"; transcript_id "GBI_02094-RA"; Parent "GBI_02094-RA"; gene_name "GBI_02094";
Scaffold8	maker	exon	18633708	18633896	.	-	.	gene_id "GBI_02094"; transcript_id "GBI_02094-RA"; Parent "GBI_02094-RA"; gene_name "GBI_02094";
Scaffold8	maker	exon	18637557	18637797	.	-	.	gene_id "GBI_02094"; transcript_id "GBI_02094-RA"; Parent "GBI_02094-RA"; gene_name "GBI_02094";
Scaffold8	maker	exon	18641696	18641921	.	-	.	gene_id "GBI_02094"; transcript_id "GBI_02094-RA"; Parent "GBI_02094-RA"; gene_name "GBI_02094";
Scaffold8	maker	exon	18644422	18644612	.	-	.	gene_id "GBI_02094"; transcript_id "GBI_02094-RA"; Parent "GBI_02094-RA"; gene_name "GBI_02094";
Scaffold8	StringTie	transcript	18592407	18596425	.	-	.	gene_id "GBI_02094"; transcript_id "GBI_02094.6"; gene_name "GBI_02094"; oId "STRG.3007.6"; cmp_ref "GBI_02094-RA"; class_code "n"; tss_id "TSS34902";
Scaffold8	StringTie	exon	18592407	18593081	.	-	.	gene_id "GBI_02094"; transcript_id "GBI_02094.6"; exon_number "1";
Scaffold8	StringTie	exon	18593214	18596425	.	-	.	gene_id "GBI_02094"; transcript_id "GBI_02094.6"; exon_number "2";
Scaffold8	StringTie	transcript	18601990	18637619	.	-	.	gene_id "GBI_02094"; transcript_id "GBI_02094.7"; gene_name "GBI_02094"; oId "STRG.3007.7"; cmp_ref "GBI_02094-RA"; class_code "n"; tss_id "TSS34903";
Scaffold8	StringTie	exon	18601990	18602129	.	-	.	gene_id "GBI_02094"; transcript_id "GBI_02094.7"; exon_number "1";
Scaffold8	StringTie	exon	18624715	18624879	.	-	.	gene_id "GBI_02094"; transcript_id "GBI_02094.7"; exon_number "2";
Scaffold8	StringTie	exon	18627112	18629062	.	-	.	gene_id "GBI_02094"; transcript_id "GBI_02094.7"; exon_number "3";
Scaffold8	StringTie	exon	18633708	18633896	.	-	.	gene_id "GBI_02094"; transcript_id "GBI_02094.7"; exon_number "4";
Scaffold8	StringTie	exon	18637557	18637619	.	-	.	gene_id "GBI_02094"; transcript_id "GBI_02094.7"; exon_number "5";
Scaffold8	StringTie	transcript	18622387	18626469	.	-	.	gene_id "GBI_02094"; transcript_id "GBI_02094.8"; gene_name "GBI_02094"; oId "STRG.3007.8"; cmp_ref "GBI_02094-RA"; class_code "o"; tss_id "TSS34905";
Scaffold8	StringTie	exon	18622387	18623212	.	-	.	gene_id "GBI_02094"; transcript_id "GBI_02094.8"; exon_number "1";
Scaffold8	StringTie	exon	18623272	18626469	.	-	.	gene_id "GBI_02094"; transcript_id "GBI_02094.8"; exon_number "2";
Scaffold8	StringTie	transcript	18622387	18637619	.	-	.	gene_id "GBI_02094"; transcript_id "GBI_02094.9"; gene_name "GBI_02094"; oId "STRG.3007.9"; cmp_ref "GBI_02094-RA"; class_code "n"; tss_id "TSS34903";
Scaffold8	StringTie	exon	18622387	18623212	.	-	.	gene_id "GBI_02094"; transcript_id "GBI_02094.9"; exon_number "1";
Scaffold8	StringTie	exon	18623272	18624879	.	-	.	gene_id "GBI_02094"; transcript_id "GBI_02094.9"; exon_number "2";
Scaffold8	StringTie	exon	18627112	18629062	.	-	.	gene_id "GBI_02094"; transcript_id "GBI_02094.9"; exon_number "3";
Scaffold8	StringTie	exon	18633708	18633896	.	-	.	gene_id "GBI_02094"; transcript_id "GBI_02094.9"; exon_number "4";
Scaffold8	StringTie	exon	18637557	18637619	.	-	.	gene_id "GBI_02094"; transcript_id "GBI_02094.9"; exon_number "5";
Scaffold8	maker	CDS	18587274	18587389	.	-	2	gene_id "GBI_02094"; transcript_id "GBI_02094-RA"; Parent "GBI_02094-RA"; gene_name "GBI_02094";
Scaffold8	maker	CDS	18592980	18593081	.	-	2	gene_id "GBI_02094"; transcript_id "GBI_02094-RA"; Parent "GBI_02094-RA"; gene_name "GBI_02094";
Scaffold8	maker	CDS	18593214	18593317	.	-	1	gene_id "GBI_02094"; transcript_id "GBI_02094-RA"; Parent "GBI_02094-RA"; gene_name "GBI_02094";
Scaffold8	maker	CDS	18595940	18596097	.	-	0	gene_id "GBI_02094"; transcript_id "GBI_02094-RA"; Parent "GBI_02094-RA"; gene_name "GBI_02094";
Scaffold8	maker	CDS	18599242	18599389	.	-	1	gene_id "GBI_02094"; transcript_id "GBI_02094-RA"; Parent "GBI_02094-RA"; gene_name "GBI_02094";
Scaffold8	maker	CDS	18601011	18601206	.	-	2	gene_id "GBI_02094"; transcript_id "GBI_02094-RA"; Parent "GBI_02094-RA"; gene_name "GBI_02094";
Scaffold8	maker	CDS	18624715	18624879	.	-	2	gene_id "GBI_02094"; transcript_id "GBI_02094-RA"; Parent "GBI_02094-RA"; gene_name "GBI_02094";
Scaffold8	maker	CDS	18627112	18627249	.	-	2	gene_id "GBI_02094"; transcript_id "GBI_02094-RA"; Parent "GBI_02094-RA"; gene_name "GBI_02094";
Scaffold8	maker	CDS	18628922	18629062	.	-	2	gene_id "GBI_02094"; transcript_id "GBI_02094-RA"; Parent "GBI_02094-RA"; gene_name "GBI_02094";
Scaffold8	maker	CDS	18633708	18633896	.	-	2	gene_id "GBI_02094"; transcript_id "GBI_02094-RA"; Parent "GBI_02094-RA"; gene_name "GBI_02094";
Scaffold8	maker	CDS	18637557	18637626	.	-	0	gene_id "GBI_02094"; transcript_id "GBI_02094-RA"; Parent "GBI_02094-RA"; gene_name "GBI_02094";
Scaffold8	AGAT	five_prime_UTR	18637627	18637797	.	-	.	gene_id "GBI_02094"; transcript_id "GBI_02094-RA"; Parent "GBI_02094-RA"; gene_name "GBI_02094";
Scaffold8	AGAT	five_prime_UTR	18641696	18641921	.	-	.	gene_id "GBI_02094"; transcript_id "GBI_02094-RA"; Parent "GBI_02094-RA"; gene_name "GBI_02094";
Scaffold8	AGAT	five_prime_UTR	18644422	18644612	.	-	.	gene_id "GBI_02094"; transcript_id "GBI_02094-RA"; Parent "GBI_02094-RA"; gene_name "GBI_02094";
Scaffold8	AGAT	three_prime_UTR	18586932	18587273	.	-	.	gene_id "GBI_02094"; transcript_id "GBI_02094-RA"; Parent "GBI_02094-RA"; gene_name "GBI_02094";
Scaffold8	AGAT	gene	18610647	18615834	.	+	.	gene_id "GBI_02095"; gene_name "GBI_02095";
Scaffold8	AGAT	transcript	18610647	18615834	.	+	.	gene_id "GBI_02095"; transcript_id "GBI_02095-RA"; Parent "GBI_02095"; gene_name "GBI_02095";
Scaffold8	maker	exon	18610647	18611188	.	+	.	gene_id "GBI_02095"; transcript_id "GBI_02095-RA"; Parent "GBI_02095-RA"; gene_name "GBI_02095";
Scaffold8	maker	exon	18615741	18615834	.	+	.	gene_id "GBI_02095"; transcript_id "GBI_02095-RA"; Parent "GBI_02095-RA"; gene_name "GBI_02095";
Scaffold8	maker	CDS	18610647	18611188	.	+	0	gene_id "GBI_02095"; transcript_id "GBI_02095-RA"; Parent "GBI_02095-RA"; gene_name "GBI_02095";
Scaffold8	maker	CDS	18615741	18615834	.	+	1	gene_id "GBI_02095"; transcript_id "GBI_02095-RA"; Parent "GBI_02095-RA"; gene_name "GBI_02095";
Scaffold8	AGAT	gene	18658301	18667874	.	+	.	gene_id "GBI_02096"; gene_name "GBI_02096";
Scaffold8	StringTie	transcript	18658301	18666798	.	+	.	gene_id "GBI_02096"; transcript_id "GBI_02096.1"; gene_name "GBI_02096"; oId "STRG.3008.4"; cmp_ref "GBI_02096-RA"; class_code "n"; tss_id "TSS34683";
Scaffold8	StringTie	exon	18658301	18659296	.	+	.	gene_id "GBI_02096"; transcript_id "GBI_02096.1"; exon_number "1";
Scaffold8	StringTie	exon	18659379	18659529	.	+	.	gene_id "GBI_02096"; transcript_id "GBI_02096.1"; exon_number "2";
Scaffold8	StringTie	exon	18661998	18662178	.	+	.	gene_id "GBI_02096"; transcript_id "GBI_02096.1"; exon_number "3";
Scaffold8	StringTie	exon	18663830	18666798	.	+	.	gene_id "GBI_02096"; transcript_id "GBI_02096.1"; exon_number "4";
Scaffold8	StringTie	transcript	18658301	18666798	.	+	.	gene_id "GBI_02096"; transcript_id "GBI_02096.2"; gene_name "GBI_02096"; oId "STRG.3008.3"; cmp_ref "GBI_02096-RA"; class_code "n"; tss_id "TSS34683";
Scaffold8	StringTie	exon	18658301	18659098	.	+	.	gene_id "GBI_02096"; transcript_id "GBI_02096.2"; exon_number "1";
Scaffold8	StringTie	exon	18659209	18659296	.	+	.	gene_id "GBI_02096"; transcript_id "GBI_02096.2"; exon_number "2";
Scaffold8	StringTie	exon	18659379	18659529	.	+	.	gene_id "GBI_02096"; transcript_id "GBI_02096.2"; exon_number "3";
Scaffold8	StringTie	exon	18661998	18664099	.	+	.	gene_id "GBI_02096"; transcript_id "GBI_02096.2"; exon_number "4";
Scaffold8	StringTie	exon	18664122	18666798	.	+	.	gene_id "GBI_02096"; transcript_id "GBI_02096.2"; exon_number "5";
Scaffold8	StringTie	transcript	18658301	18667874	.	+	.	gene_id "GBI_02096"; transcript_id "GBI_02096.3"; gene_name "GBI_02096"; oId "STRG.3008.2"; cmp_ref "GBI_02096-RA"; class_code "m"; tss_id "TSS34683";
Scaffold8	StringTie	exon	18658301	18662178	.	+	.	gene_id "GBI_02096"; transcript_id "GBI_02096.3"; exon_number "1";
Scaffold8	StringTie	exon	18663830	18664099	.	+	.	gene_id "GBI_02096"; transcript_id "GBI_02096.3"; exon_number "2";
Scaffold8	StringTie	exon	18664122	18667874	.	+	.	gene_id "GBI_02096"; transcript_id "GBI_02096.3"; exon_number "3";
Scaffold8	StringTie	transcript	18658301	18667874	.	+	.	gene_id "GBI_02096"; transcript_id "GBI_02096.4"; gene_name "GBI_02096"; oId "STRG.3008.1"; cmp_ref "GBI_02096-RA"; class_code "n"; tss_id "TSS34683";
Scaffold8	StringTie	exon	18658301	18659296	.	+	.	gene_id "GBI_02096"; transcript_id "GBI_02096.4"; exon_number "1";
Scaffold8	StringTie	exon	18659379	18659529	.	+	.	gene_id "GBI_02096"; transcript_id "GBI_02096.4"; exon_number "2";
Scaffold8	StringTie	exon	18661998	18667874	.	+	.	gene_id "GBI_02096"; transcript_id "GBI_02096.4"; exon_number "3";
Scaffold8	StringTie	transcript	18658525	18666798	.	+	.	gene_id "GBI_02096"; transcript_id "GBI_02096.5"; gene_name "GBI_02096"; oId "STRG.3008.6"; cmp_ref "GBI_02096-RA"; class_code "j"; tss_id "TSS34684";
Scaffold8	StringTie	exon	18658525	18659098	.	+	.	gene_id "GBI_02096"; transcript_id "GBI_02096.5"; exon_number "1";
Scaffold8	StringTie	exon	18659209	18659296	.	+	.	gene_id "GBI_02096"; transcript_id "GBI_02096.5"; exon_number "2";
Scaffold8	StringTie	exon	18659379	18659529	.	+	.	gene_id "GBI_02096"; transcript_id "GBI_02096.5"; exon_number "3";
Scaffold8	StringTie	exon	18661998	18666798	.	+	.	gene_id "GBI_02096"; transcript_id "GBI_02096.5"; exon_number "4";
Scaffold8	StringTie	transcript	18658525	18666798	.	+	.	gene_id "GBI_02096"; transcript_id "GBI_02096.6"; gene_name "GBI_02096"; oId "STRG.3008.5"; cmp_ref "GBI_02096-RA"; class_code "n"; tss_id "TSS34684";
Scaffold8	StringTie	exon	18658525	18659098	.	+	.	gene_id "GBI_02096"; transcript_id "GBI_02096.6"; exon_number "1";
Scaffold8	StringTie	exon	18659209	18659529	.	+	.	gene_id "GBI_02096"; transcript_id "GBI_02096.6"; exon_number "2";
Scaffold8	StringTie	exon	18661998	18662178	.	+	.	gene_id "GBI_02096"; transcript_id "GBI_02096.6"; exon_number "3";
Scaffold8	StringTie	exon	18663830	18666798	.	+	.	gene_id "GBI_02096"; transcript_id "GBI_02096.6"; exon_number "4";
Scaffold8	AGAT	transcript	18658525	18666798	.	+	.	gene_id "GBI_02096"; transcript_id "GBI_02096-RA"; Parent "GBI_02096"; gene_name "GBI_02096";
Scaffold8	maker	exon	18658525	18659098	.	+	.	gene_id "GBI_02096"; transcript_id "GBI_02096-RA"; Parent "GBI_02096-RA"; gene_name "GBI_02096";
Scaffold8	maker	exon	18659209	18659296	.	+	.	gene_id "GBI_02096"; transcript_id "GBI_02096-RA"; Parent "GBI_02096-RA"; gene_name "GBI_02096";
Scaffold8	maker	exon	18659379	18659529	.	+	.	gene_id "GBI_02096"; transcript_id "GBI_02096-RA"; Parent "GBI_02096-RA"; gene_name "GBI_02096";
Scaffold8	maker	exon	18662025	18662178	.	+	.	gene_id "GBI_02096"; transcript_id "GBI_02096-RA"; Parent "GBI_02096-RA"; gene_name "GBI_02096";
Scaffold8	maker	exon	18663830	18664099	.	+	.	gene_id "GBI_02096"; transcript_id "GBI_02096-RA"; Parent "GBI_02096-RA"; gene_name "GBI_02096";
Scaffold8	maker	exon	18664122	18666798	.	+	.	gene_id "GBI_02096"; transcript_id "GBI_02096-RA"; Parent "GBI_02096-RA"; gene_name "GBI_02096";
Scaffold8	maker	CDS	18658987	18659098	.	+	0	gene_id "GBI_02096"; transcript_id "GBI_02096-RA"; Parent "GBI_02096-RA"; gene_name "GBI_02096";
Scaffold8	maker	CDS	18659209	18659296	.	+	2	gene_id "GBI_02096"; transcript_id "GBI_02096-RA"; Parent "GBI_02096-RA"; gene_name "GBI_02096";
Scaffold8	maker	CDS	18659379	18659529	.	+	1	gene_id "GBI_02096"; transcript_id "GBI_02096-RA"; Parent "GBI_02096-RA"; gene_name "GBI_02096";
Scaffold8	maker	CDS	18662025	18662178	.	+	0	gene_id "GBI_02096"; transcript_id "GBI_02096-RA"; Parent "GBI_02096-RA"; gene_name "GBI_02096";
Scaffold8	maker	CDS	18663830	18663993	.	+	2	gene_id "GBI_02096"; transcript_id "GBI_02096-RA"; Parent "GBI_02096-RA"; gene_name "GBI_02096";
Scaffold8	AGAT	five_prime_UTR	18658525	18658986	.	+	.	gene_id "GBI_02096"; transcript_id "GBI_02096-RA"; Parent "GBI_02096-RA"; gene_name "GBI_02096";
Scaffold8	AGAT	three_prime_UTR	18663994	18664099	.	+	.	gene_id "GBI_02096"; transcript_id "GBI_02096-RA"; Parent "GBI_02096-RA"; gene_name "GBI_02096";
Scaffold8	AGAT	three_prime_UTR	18664122	18666798	.	+	.	gene_id "GBI_02096"; transcript_id "GBI_02096-RA"; Parent "GBI_02096-RA"; gene_name "GBI_02096";
Scaffold8	AGAT	gene	18666010	18666507	.	-	.	gene_id "GBI_02097"; gene_name "GBI_02097";
Scaffold8	AGAT	transcript	18666010	18666507	.	-	.	gene_id "GBI_02097"; transcript_id "GBI_02097-RA"; Parent "GBI_02097"; gene_name "GBI_02097";
Scaffold8	maker	exon	18666010	18666507	.	-	.	gene_id "GBI_02097"; transcript_id "GBI_02097-RA"; Parent "GBI_02097-RA"; gene_name "GBI_02097";
Scaffold8	maker	CDS	18666010	18666507	.	-	0	gene_id "GBI_02097"; transcript_id "GBI_02097-RA"; Parent "GBI_02097-RA"; gene_name "GBI_02097";
Scaffold8	AGAT	gene	18687621	18724495	.	-	.	gene_id "GBI_02098"; gene_name "GBI_02098";
Scaffold8	AGAT	transcript	18687621	18703368	.	-	.	gene_id "GBI_02098"; transcript_id "GBI_02098-RA"; Parent "GBI_02098"; gene_name "GBI_02098";
Scaffold8	maker	exon	18687621	18689855	.	-	.	gene_id "GBI_02098"; transcript_id "GBI_02098-RA"; Parent "GBI_02098-RA"; gene_name "GBI_02098";
Scaffold8	maker	exon	18692506	18692741	.	-	.	gene_id "GBI_02098"; transcript_id "GBI_02098-RA"; Parent "GBI_02098-RA"; gene_name "GBI_02098";
Scaffold8	maker	exon	18692967	18693107	.	-	.	gene_id "GBI_02098"; transcript_id "GBI_02098-RA"; Parent "GBI_02098-RA"; gene_name "GBI_02098";
Scaffold8	maker	exon	18693190	18693364	.	-	.	gene_id "GBI_02098"; transcript_id "GBI_02098-RA"; Parent "GBI_02098-RA"; gene_name "GBI_02098";
Scaffold8	maker	exon	18693821	18694051	.	-	.	gene_id "GBI_02098"; transcript_id "GBI_02098-RA"; Parent "GBI_02098-RA"; gene_name "GBI_02098";
Scaffold8	maker	exon	18694152	18694366	.	-	.	gene_id "GBI_02098"; transcript_id "GBI_02098-RA"; Parent "GBI_02098-RA"; gene_name "GBI_02098";
Scaffold8	maker	exon	18694918	18695053	.	-	.	gene_id "GBI_02098"; transcript_id "GBI_02098-RA"; Parent "GBI_02098-RA"; gene_name "GBI_02098";
Scaffold8	maker	exon	18695127	18695303	.	-	.	gene_id "GBI_02098"; transcript_id "GBI_02098-RA"; Parent "GBI_02098-RA"; gene_name "GBI_02098";
Scaffold8	maker	exon	18702162	18702365	.	-	.	gene_id "GBI_02098"; transcript_id "GBI_02098-RA"; Parent "GBI_02098-RA"; gene_name "GBI_02098";
Scaffold8	maker	exon	18702579	18702614	.	-	.	gene_id "GBI_02098"; transcript_id "GBI_02098-RA"; Parent "GBI_02098-RA"; gene_name "GBI_02098";
Scaffold8	maker	exon	18702728	18702799	.	-	.	gene_id "GBI_02098"; transcript_id "GBI_02098-RA"; Parent "GBI_02098-RA"; gene_name "GBI_02098";
Scaffold8	maker	exon	18703315	18703368	.	-	.	gene_id "GBI_02098"; transcript_id "GBI_02098-RA"; Parent "GBI_02098-RA"; gene_name "GBI_02098";
Scaffold8	AGAT	transcript	18687621	18703368	.	-	.	gene_id "GBI_02098"; transcript_id "GBI_02098-RB"; Parent "GBI_02098"; gene_name "GBI_02098";
Scaffold8	maker	exon	18687621	18689855	.	-	.	gene_id "GBI_02098"; transcript_id "GBI_02098-RB"; Parent "GBI_02098-RB"; gene_name "GBI_02098"; previous_transcript_id "GBI_02098-RB";
Scaffold8	maker	exon	18692506	18692741	.	-	.	gene_id "GBI_02098"; transcript_id "GBI_02098-RB"; Parent "GBI_02098-RB"; gene_name "GBI_02098"; previous_transcript_id "GBI_02098-RB";
Scaffold8	maker	exon	18692967	18693107	.	-	.	gene_id "GBI_02098"; transcript_id "GBI_02098-RB"; Parent "GBI_02098-RB"; gene_name "GBI_02098"; previous_transcript_id "GBI_02098-RB";
Scaffold8	maker	exon	18693190	18693364	.	-	.	gene_id "GBI_02098"; transcript_id "GBI_02098-RB"; Parent "GBI_02098-RB"; gene_name "GBI_02098"; previous_transcript_id "GBI_02098-RB";
Scaffold8	maker	exon	18693821	18694051	.	-	.	gene_id "GBI_02098"; transcript_id "GBI_02098-RB"; Parent "GBI_02098-RB"; gene_name "GBI_02098"; previous_transcript_id "GBI_02098-RB";
Scaffold8	maker	exon	18694152	18694366	.	-	.	gene_id "GBI_02098"; transcript_id "GBI_02098-RB"; Parent "GBI_02098-RB"; gene_name "GBI_02098"; previous_transcript_id "GBI_02098-RB";
Scaffold8	maker	exon	18694918	18695053	.	-	.	gene_id "GBI_02098"; transcript_id "GBI_02098-RB"; Parent "GBI_02098-RB"; gene_name "GBI_02098"; previous_transcript_id "GBI_02098-RB";
Scaffold8	maker	exon	18695127	18695303	.	-	.	gene_id "GBI_02098"; transcript_id "GBI_02098-RB"; Parent "GBI_02098-RB"; gene_name "GBI_02098"; previous_transcript_id "GBI_02098-RB";
Scaffold8	maker	exon	18702162	18702365	.	-	.	gene_id "GBI_02098"; transcript_id "GBI_02098-RB"; Parent "GBI_02098-RB"; gene_name "GBI_02098"; previous_transcript_id "GBI_02098-RB";
Scaffold8	maker	exon	18702728	18702799	.	-	.	gene_id "GBI_02098"; transcript_id "GBI_02098-RB"; Parent "GBI_02098-RB"; gene_name "GBI_02098"; previous_transcript_id "GBI_02098-RB";
Scaffold8	maker	exon	18703315	18703368	.	-	.	gene_id "GBI_02098"; transcript_id "GBI_02098-RB"; Parent "GBI_02098-RB"; gene_name "GBI_02098"; previous_transcript_id "GBI_02098-RB";
Scaffold8	AGAT	transcript	18687621	18703368	.	-	.	gene_id "GBI_02098"; transcript_id "GBI_02098-RC"; Parent "GBI_02098"; gene_name "GBI_02098";
Scaffold8	maker	exon	18687621	18689855	.	-	.	gene_id "GBI_02098"; transcript_id "GBI_02098-RC"; Parent "GBI_02098-RC"; gene_name "GBI_02098"; previous_transcript_id "GBI_02098-RC";
Scaffold8	maker	exon	18692506	18692741	.	-	.	gene_id "GBI_02098"; transcript_id "GBI_02098-RC"; Parent "GBI_02098-RC"; gene_name "GBI_02098"; previous_transcript_id "GBI_02098-RC";
Scaffold8	maker	exon	18692967	18693107	.	-	.	gene_id "GBI_02098"; transcript_id "GBI_02098-RC"; Parent "GBI_02098-RC"; gene_name "GBI_02098"; previous_transcript_id "GBI_02098-RC";
Scaffold8	maker	exon	18693190	18693364	.	-	.	gene_id "GBI_02098"; transcript_id "GBI_02098-RC"; Parent "GBI_02098-RC"; gene_name "GBI_02098"; previous_transcript_id "GBI_02098-RC";
Scaffold8	maker	exon	18693821	18694051	.	-	.	gene_id "GBI_02098"; transcript_id "GBI_02098-RC"; Parent "GBI_02098-RC"; gene_name "GBI_02098"; previous_transcript_id "GBI_02098-RC";
Scaffold8	maker	exon	18694152	18694352	.	-	.	gene_id "GBI_02098"; transcript_id "GBI_02098-RC"; Parent "GBI_02098-RC"; gene_name "GBI_02098"; previous_transcript_id "GBI_02098-RC";
Scaffold8	maker	exon	18694931	18695053	.	-	.	gene_id "GBI_02098"; transcript_id "GBI_02098-RC"; Parent "GBI_02098-RC"; gene_name "GBI_02098"; previous_transcript_id "GBI_02098-RC";
Scaffold8	maker	exon	18695127	18695303	.	-	.	gene_id "GBI_02098"; transcript_id "GBI_02098-RC"; Parent "GBI_02098-RC"; gene_name "GBI_02098"; previous_transcript_id "GBI_02098-RC";
Scaffold8	maker	exon	18702162	18702365	.	-	.	gene_id "GBI_02098"; transcript_id "GBI_02098-RC"; Parent "GBI_02098-RC"; gene_name "GBI_02098"; previous_transcript_id "GBI_02098-RC";
Scaffold8	maker	exon	18702579	18702614	.	-	.	gene_id "GBI_02098"; transcript_id "GBI_02098-RC"; Parent "GBI_02098-RC"; gene_name "GBI_02098"; previous_transcript_id "GBI_02098-RC";
Scaffold8	maker	exon	18702728	18702799	.	-	.	gene_id "GBI_02098"; transcript_id "GBI_02098-RC"; Parent "GBI_02098-RC"; gene_name "GBI_02098"; previous_transcript_id "GBI_02098-RC";
Scaffold8	maker	exon	18703315	18703368	.	-	.	gene_id "GBI_02098"; transcript_id "GBI_02098-RC"; Parent "GBI_02098-RC"; gene_name "GBI_02098"; previous_transcript_id "GBI_02098-RC";
Scaffold8	AGAT	transcript	18687621	18724411	.	-	.	gene_id "GBI_02098"; transcript_id "GBI_02098-RD"; Parent "GBI_02098"; gene_name "GBI_02098";
Scaffold8	maker	exon	18687621	18689855	.	-	.	gene_id "GBI_02098"; transcript_id "GBI_02098-RD"; Parent "GBI_02098-RD"; gene_name "GBI_02098"; previous_transcript_id "GBI_02098-RD";
Scaffold8	maker	exon	18692506	18692741	.	-	.	gene_id "GBI_02098"; transcript_id "GBI_02098-RD"; Parent "GBI_02098-RD"; gene_name "GBI_02098"; previous_transcript_id "GBI_02098-RD";
Scaffold8	maker	exon	18692967	18693107	.	-	.	gene_id "GBI_02098"; transcript_id "GBI_02098-RD"; Parent "GBI_02098-RD"; gene_name "GBI_02098"; previous_transcript_id "GBI_02098-RD";
Scaffold8	maker	exon	18693190	18693364	.	-	.	gene_id "GBI_02098"; transcript_id "GBI_02098-RD"; Parent "GBI_02098-RD"; gene_name "GBI_02098"; previous_transcript_id "GBI_02098-RD";
Scaffold8	maker	exon	18693821	18694051	.	-	.	gene_id "GBI_02098"; transcript_id "GBI_02098-RD"; Parent "GBI_02098-RD"; gene_name "GBI_02098"; previous_transcript_id "GBI_02098-RD";
Scaffold8	maker	exon	18694152	18694379	.	-	.	gene_id "GBI_02098"; transcript_id "GBI_02098-RD"; Parent "GBI_02098-RD"; gene_name "GBI_02098"; previous_transcript_id "GBI_02098-RD";
Scaffold8	maker	exon	18694931	18695053	.	-	.	gene_id "GBI_02098"; transcript_id "GBI_02098-RD"; Parent "GBI_02098-RD"; gene_name "GBI_02098"; previous_transcript_id "GBI_02098-RD";
Scaffold8	maker	exon	18695127	18695303	.	-	.	gene_id "GBI_02098"; transcript_id "GBI_02098-RD"; Parent "GBI_02098-RD"; gene_name "GBI_02098"; previous_transcript_id "GBI_02098-RD";
Scaffold8	maker	exon	18702162	18702365	.	-	.	gene_id "GBI_02098"; transcript_id "GBI_02098-RD"; Parent "GBI_02098-RD"; gene_name "GBI_02098"; previous_transcript_id "GBI_02098-RD";
Scaffold8	maker	exon	18702728	18704840	.	-	.	gene_id "GBI_02098"; transcript_id "GBI_02098-RD"; Parent "GBI_02098-RD"; gene_name "GBI_02098"; previous_transcript_id "GBI_02098-RD";
Scaffold8	maker	exon	18706326	18706612	.	-	.	gene_id "GBI_02098"; transcript_id "GBI_02098-RD"; Parent "GBI_02098-RD"; gene_name "GBI_02098"; previous_transcript_id "GBI_02098-RD";
Scaffold8	maker	exon	18709109	18709334	.	-	.	gene_id "GBI_02098"; transcript_id "GBI_02098-RD"; Parent "GBI_02098-RD"; gene_name "GBI_02098"; previous_transcript_id "GBI_02098-RD";
Scaffold8	maker	exon	18709410	18709538	.	-	.	gene_id "GBI_02098"; transcript_id "GBI_02098-RD"; Parent "GBI_02098-RD"; gene_name "GBI_02098"; previous_transcript_id "GBI_02098-RD";
Scaffold8	maker	exon	18711529	18711661	.	-	.	gene_id "GBI_02098"; transcript_id "GBI_02098-RD"; Parent "GBI_02098-RD"; gene_name "GBI_02098"; previous_transcript_id "GBI_02098-RD";
Scaffold8	maker	exon	18716146	18716348	.	-	.	gene_id "GBI_02098"; transcript_id "GBI_02098-RD"; Parent "GBI_02098-RD"; gene_name "GBI_02098"; previous_transcript_id "GBI_02098-RD";
Scaffold8	maker	exon	18716499	18716710	.	-	.	gene_id "GBI_02098"; transcript_id "GBI_02098-RD"; Parent "GBI_02098-RD"; gene_name "GBI_02098"; previous_transcript_id "GBI_02098-RD";
Scaffold8	maker	exon	18716807	18716887	.	-	.	gene_id "GBI_02098"; transcript_id "GBI_02098-RD"; Parent "GBI_02098-RD"; gene_name "GBI_02098"; previous_transcript_id "GBI_02098-RD";
Scaffold8	maker	exon	18723313	18723470	.	-	.	gene_id "GBI_02098"; transcript_id "GBI_02098-RD"; Parent "GBI_02098-RD"; gene_name "GBI_02098"; previous_transcript_id "GBI_02098-RD";
Scaffold8	maker	exon	18723647	18723706	.	-	.	gene_id "GBI_02098"; transcript_id "GBI_02098-RD"; Parent "GBI_02098-RD"; gene_name "GBI_02098"; previous_transcript_id "GBI_02098-RD";
Scaffold8	maker	exon	18724186	18724411	.	-	.	gene_id "GBI_02098"; transcript_id "GBI_02098-RD"; Parent "GBI_02098-RD"; gene_name "GBI_02098"; previous_transcript_id "GBI_02098-RD";
Scaffold8	AGAT	transcript	18687621	18724411	.	-	.	gene_id "GBI_02098"; transcript_id "GBI_02098-RE"; Parent "GBI_02098"; gene_name "GBI_02098";
Scaffold8	maker	exon	18687621	18689855	.	-	.	gene_id "GBI_02098"; transcript_id "GBI_02098-RE"; Parent "GBI_02098-RE"; gene_name "GBI_02098"; previous_transcript_id "GBI_02098-RE";
Scaffold8	maker	exon	18692506	18692741	.	-	.	gene_id "GBI_02098"; transcript_id "GBI_02098-RE"; Parent "GBI_02098-RE"; gene_name "GBI_02098"; previous_transcript_id "GBI_02098-RE";
Scaffold8	maker	exon	18692967	18693107	.	-	.	gene_id "GBI_02098"; transcript_id "GBI_02098-RE"; Parent "GBI_02098-RE"; gene_name "GBI_02098"; previous_transcript_id "GBI_02098-RE";
Scaffold8	maker	exon	18693190	18693364	.	-	.	gene_id "GBI_02098"; transcript_id "GBI_02098-RE"; Parent "GBI_02098-RE"; gene_name "GBI_02098"; previous_transcript_id "GBI_02098-RE";
Scaffold8	maker	exon	18693821	18693884	.	-	.	gene_id "GBI_02098"; transcript_id "GBI_02098-RE"; Parent "GBI_02098-RE"; gene_name "GBI_02098"; previous_transcript_id "GBI_02098-RE";
Scaffold8	maker	exon	18693906	18694052	.	-	.	gene_id "GBI_02098"; transcript_id "GBI_02098-RE"; Parent "GBI_02098-RE"; gene_name "GBI_02098"; previous_transcript_id "GBI_02098-RE";
Scaffold8	maker	exon	18694171	18694379	.	-	.	gene_id "GBI_02098"; transcript_id "GBI_02098-RE"; Parent "GBI_02098-RE"; gene_name "GBI_02098"; previous_transcript_id "GBI_02098-RE";
Scaffold8	maker	exon	18694931	18695053	.	-	.	gene_id "GBI_02098"; transcript_id "GBI_02098-RE"; Parent "GBI_02098-RE"; gene_name "GBI_02098"; previous_transcript_id "GBI_02098-RE";
Scaffold8	maker	exon	18695127	18695303	.	-	.	gene_id "GBI_02098"; transcript_id "GBI_02098-RE"; Parent "GBI_02098-RE"; gene_name "GBI_02098"; previous_transcript_id "GBI_02098-RE";
Scaffold8	maker	exon	18702162	18702361	.	-	.	gene_id "GBI_02098"; transcript_id "GBI_02098-RE"; Parent "GBI_02098-RE"; gene_name "GBI_02098"; previous_transcript_id "GBI_02098-RE";
Scaffold8	maker	exon	18702725	18702799	.	-	.	gene_id "GBI_02098"; transcript_id "GBI_02098-RE"; Parent "GBI_02098-RE"; gene_name "GBI_02098"; previous_transcript_id "GBI_02098-RE";
Scaffold8	maker	exon	18704540	18704840	.	-	.	gene_id "GBI_02098"; transcript_id "GBI_02098-RE"; Parent "GBI_02098-RE"; gene_name "GBI_02098"; previous_transcript_id "GBI_02098-RE";
Scaffold8	maker	exon	18706326	18706612	.	-	.	gene_id "GBI_02098"; transcript_id "GBI_02098-RE"; Parent "GBI_02098-RE"; gene_name "GBI_02098"; previous_transcript_id "GBI_02098-RE";
Scaffold8	maker	exon	18709109	18709334	.	-	.	gene_id "GBI_02098"; transcript_id "GBI_02098-RE"; Parent "GBI_02098-RE"; gene_name "GBI_02098"; previous_transcript_id "GBI_02098-RE";
Scaffold8	maker	exon	18709410	18709538	.	-	.	gene_id "GBI_02098"; transcript_id "GBI_02098-RE"; Parent "GBI_02098-RE"; gene_name "GBI_02098"; previous_transcript_id "GBI_02098-RE";
Scaffold8	maker	exon	18711529	18711661	.	-	.	gene_id "GBI_02098"; transcript_id "GBI_02098-RE"; Parent "GBI_02098-RE"; gene_name "GBI_02098"; previous_transcript_id "GBI_02098-RE";
Scaffold8	maker	exon	18716146	18716348	.	-	.	gene_id "GBI_02098"; transcript_id "GBI_02098-RE"; Parent "GBI_02098-RE"; gene_name "GBI_02098"; previous_transcript_id "GBI_02098-RE";
Scaffold8	maker	exon	18716499	18716710	.	-	.	gene_id "GBI_02098"; transcript_id "GBI_02098-RE"; Parent "GBI_02098-RE"; gene_name "GBI_02098"; previous_transcript_id "GBI_02098-RE";
Scaffold8	maker	exon	18716807	18716887	.	-	.	gene_id "GBI_02098"; transcript_id "GBI_02098-RE"; Parent "GBI_02098-RE"; gene_name "GBI_02098"; previous_transcript_id "GBI_02098-RE";
Scaffold8	maker	exon	18723313	18723470	.	-	.	gene_id "GBI_02098"; transcript_id "GBI_02098-RE"; Parent "GBI_02098-RE"; gene_name "GBI_02098"; previous_transcript_id "GBI_02098-RE";
Scaffold8	maker	exon	18723647	18723706	.	-	.	gene_id "GBI_02098"; transcript_id "GBI_02098-RE"; Parent "GBI_02098-RE"; gene_name "GBI_02098"; previous_transcript_id "GBI_02098-RE";
Scaffold8	maker	exon	18724186	18724411	.	-	.	gene_id "GBI_02098"; transcript_id "GBI_02098-RE"; Parent "GBI_02098-RE"; gene_name "GBI_02098"; previous_transcript_id "GBI_02098-RE";
Scaffold8	AGAT	transcript	18687621	18724495	.	-	.	gene_id "GBI_02098"; transcript_id "GBI_02098-RF"; Parent "GBI_02098"; gene_name "GBI_02098";
Scaffold8	maker	exon	18687621	18689855	.	-	.	gene_id "GBI_02098"; transcript_id "GBI_02098-RF"; Parent "GBI_02098-RF"; gene_name "GBI_02098"; previous_transcript_id "GBI_02098-RF";
Scaffold8	maker	exon	18692506	18692741	.	-	.	gene_id "GBI_02098"; transcript_id "GBI_02098-RF"; Parent "GBI_02098-RF"; gene_name "GBI_02098"; previous_transcript_id "GBI_02098-RF";
Scaffold8	maker	exon	18692967	18693107	.	-	.	gene_id "GBI_02098"; transcript_id "GBI_02098-RF"; Parent "GBI_02098-RF"; gene_name "GBI_02098"; previous_transcript_id "GBI_02098-RF";
Scaffold8	maker	exon	18693190	18693364	.	-	.	gene_id "GBI_02098"; transcript_id "GBI_02098-RF"; Parent "GBI_02098-RF"; gene_name "GBI_02098"; previous_transcript_id "GBI_02098-RF";
Scaffold8	maker	exon	18693821	18693884	.	-	.	gene_id "GBI_02098"; transcript_id "GBI_02098-RF"; Parent "GBI_02098-RF"; gene_name "GBI_02098"; previous_transcript_id "GBI_02098-RF";
Scaffold8	maker	exon	18693906	18694052	.	-	.	gene_id "GBI_02098"; transcript_id "GBI_02098-RF"; Parent "GBI_02098-RF"; gene_name "GBI_02098"; previous_transcript_id "GBI_02098-RF";
Scaffold8	maker	exon	18694171	18694379	.	-	.	gene_id "GBI_02098"; transcript_id "GBI_02098-RF"; Parent "GBI_02098-RF"; gene_name "GBI_02098"; previous_transcript_id "GBI_02098-RF";
Scaffold8	maker	exon	18694931	18695053	.	-	.	gene_id "GBI_02098"; transcript_id "GBI_02098-RF"; Parent "GBI_02098-RF"; gene_name "GBI_02098"; previous_transcript_id "GBI_02098-RF";
Scaffold8	maker	exon	18695127	18695303	.	-	.	gene_id "GBI_02098"; transcript_id "GBI_02098-RF"; Parent "GBI_02098-RF"; gene_name "GBI_02098"; previous_transcript_id "GBI_02098-RF";
Scaffold8	maker	exon	18702162	18702361	.	-	.	gene_id "GBI_02098"; transcript_id "GBI_02098-RF"; Parent "GBI_02098-RF"; gene_name "GBI_02098"; previous_transcript_id "GBI_02098-RF";
Scaffold8	maker	exon	18702725	18702799	.	-	.	gene_id "GBI_02098"; transcript_id "GBI_02098-RF"; Parent "GBI_02098-RF"; gene_name "GBI_02098"; previous_transcript_id "GBI_02098-RF";
Scaffold8	maker	exon	18704540	18704840	.	-	.	gene_id "GBI_02098"; transcript_id "GBI_02098-RF"; Parent "GBI_02098-RF"; gene_name "GBI_02098"; previous_transcript_id "GBI_02098-RF";
Scaffold8	maker	exon	18706326	18706612	.	-	.	gene_id "GBI_02098"; transcript_id "GBI_02098-RF"; Parent "GBI_02098-RF"; gene_name "GBI_02098"; previous_transcript_id "GBI_02098-RF";
Scaffold8	maker	exon	18709109	18709334	.	-	.	gene_id "GBI_02098"; transcript_id "GBI_02098-RF"; Parent "GBI_02098-RF"; gene_name "GBI_02098"; previous_transcript_id "GBI_02098-RF";
Scaffold8	maker	exon	18709410	18709538	.	-	.	gene_id "GBI_02098"; transcript_id "GBI_02098-RF"; Parent "GBI_02098-RF"; gene_name "GBI_02098"; previous_transcript_id "GBI_02098-RF";
Scaffold8	maker	exon	18711529	18711661	.	-	.	gene_id "GBI_02098"; transcript_id "GBI_02098-RF"; Parent "GBI_02098-RF"; gene_name "GBI_02098"; previous_transcript_id "GBI_02098-RF";
Scaffold8	maker	exon	18716146	18716348	.	-	.	gene_id "GBI_02098"; transcript_id "GBI_02098-RF"; Parent "GBI_02098-RF"; gene_name "GBI_02098"; previous_transcript_id "GBI_02098-RF";
Scaffold8	maker	exon	18716499	18716710	.	-	.	gene_id "GBI_02098"; transcript_id "GBI_02098-RF"; Parent "GBI_02098-RF"; gene_name "GBI_02098"; previous_transcript_id "GBI_02098-RF";
Scaffold8	maker	exon	18716807	18716887	.	-	.	gene_id "GBI_02098"; transcript_id "GBI_02098-RF"; Parent "GBI_02098-RF"; gene_name "GBI_02098"; previous_transcript_id "GBI_02098-RF";
Scaffold8	maker	exon	18723313	18723470	.	-	.	gene_id "GBI_02098"; transcript_id "GBI_02098-RF"; Parent "GBI_02098-RF"; gene_name "GBI_02098"; previous_transcript_id "GBI_02098-RF";
Scaffold8	maker	exon	18723647	18723706	.	-	.	gene_id "GBI_02098"; transcript_id "GBI_02098-RF"; Parent "GBI_02098-RF"; gene_name "GBI_02098"; previous_transcript_id "GBI_02098-RF";
Scaffold8	maker	exon	18723865	18724495	.	-	.	gene_id "GBI_02098"; transcript_id "GBI_02098-RF"; Parent "GBI_02098-RF"; gene_name "GBI_02098"; previous_transcript_id "GBI_02098-RF";
Scaffold8	AGAT	transcript	18687621	18724495	.	-	.	gene_id "GBI_02098"; transcript_id "GBI_02098-RG"; Parent "GBI_02098"; gene_name "GBI_02098";
Scaffold8	maker	exon	18687621	18689855	.	-	.	gene_id "GBI_02098"; transcript_id "GBI_02098-RG"; Parent "GBI_02098-RG"; gene_name "GBI_02098"; previous_transcript_id "GBI_02098-RG";
Scaffold8	maker	exon	18692506	18692741	.	-	.	gene_id "GBI_02098"; transcript_id "GBI_02098-RG"; Parent "GBI_02098-RG"; gene_name "GBI_02098"; previous_transcript_id "GBI_02098-RG";
Scaffold8	maker	exon	18692967	18693107	.	-	.	gene_id "GBI_02098"; transcript_id "GBI_02098-RG"; Parent "GBI_02098-RG"; gene_name "GBI_02098"; previous_transcript_id "GBI_02098-RG";
Scaffold8	maker	exon	18693190	18693364	.	-	.	gene_id "GBI_02098"; transcript_id "GBI_02098-RG"; Parent "GBI_02098-RG"; gene_name "GBI_02098"; previous_transcript_id "GBI_02098-RG";
Scaffold8	maker	exon	18693821	18694051	.	-	.	gene_id "GBI_02098"; transcript_id "GBI_02098-RG"; Parent "GBI_02098-RG"; gene_name "GBI_02098"; previous_transcript_id "GBI_02098-RG";
Scaffold8	maker	exon	18694152	18694379	.	-	.	gene_id "GBI_02098"; transcript_id "GBI_02098-RG"; Parent "GBI_02098-RG"; gene_name "GBI_02098"; previous_transcript_id "GBI_02098-RG";
Scaffold8	maker	exon	18694931	18695053	.	-	.	gene_id "GBI_02098"; transcript_id "GBI_02098-RG"; Parent "GBI_02098-RG"; gene_name "GBI_02098"; previous_transcript_id "GBI_02098-RG";
Scaffold8	maker	exon	18695127	18695303	.	-	.	gene_id "GBI_02098"; transcript_id "GBI_02098-RG"; Parent "GBI_02098-RG"; gene_name "GBI_02098"; previous_transcript_id "GBI_02098-RG";
Scaffold8	maker	exon	18702162	18704840	.	-	.	gene_id "GBI_02098"; transcript_id "GBI_02098-RG"; Parent "GBI_02098-RG"; gene_name "GBI_02098"; previous_transcript_id "GBI_02098-RG";
Scaffold8	maker	exon	18706326	18706612	.	-	.	gene_id "GBI_02098"; transcript_id "GBI_02098-RG"; Parent "GBI_02098-RG"; gene_name "GBI_02098"; previous_transcript_id "GBI_02098-RG";
Scaffold8	maker	exon	18709109	18709334	.	-	.	gene_id "GBI_02098"; transcript_id "GBI_02098-RG"; Parent "GBI_02098-RG"; gene_name "GBI_02098"; previous_transcript_id "GBI_02098-RG";
Scaffold8	maker	exon	18709410	18709538	.	-	.	gene_id "GBI_02098"; transcript_id "GBI_02098-RG"; Parent "GBI_02098-RG"; gene_name "GBI_02098"; previous_transcript_id "GBI_02098-RG";
Scaffold8	maker	exon	18711529	18711661	.	-	.	gene_id "GBI_02098"; transcript_id "GBI_02098-RG"; Parent "GBI_02098-RG"; gene_name "GBI_02098"; previous_transcript_id "GBI_02098-RG";
Scaffold8	maker	exon	18716146	18716348	.	-	.	gene_id "GBI_02098"; transcript_id "GBI_02098-RG"; Parent "GBI_02098-RG"; gene_name "GBI_02098"; previous_transcript_id "GBI_02098-RG";
Scaffold8	maker	exon	18716499	18716710	.	-	.	gene_id "GBI_02098"; transcript_id "GBI_02098-RG"; Parent "GBI_02098-RG"; gene_name "GBI_02098"; previous_transcript_id "GBI_02098-RG";
Scaffold8	maker	exon	18716807	18716887	.	-	.	gene_id "GBI_02098"; transcript_id "GBI_02098-RG"; Parent "GBI_02098-RG"; gene_name "GBI_02098"; previous_transcript_id "GBI_02098-RG";
Scaffold8	maker	exon	18723313	18723470	.	-	.	gene_id "GBI_02098"; transcript_id "GBI_02098-RG"; Parent "GBI_02098-RG"; gene_name "GBI_02098"; previous_transcript_id "GBI_02098-RG";
Scaffold8	maker	exon	18723647	18723706	.	-	.	gene_id "GBI_02098"; transcript_id "GBI_02098-RG"; Parent "GBI_02098-RG"; gene_name "GBI_02098"; previous_transcript_id "GBI_02098-RG";
Scaffold8	maker	exon	18723865	18724495	.	-	.	gene_id "GBI_02098"; transcript_id "GBI_02098-RG"; Parent "GBI_02098-RG"; gene_name "GBI_02098"; previous_transcript_id "GBI_02098-RG";
Scaffold8	StringTie	transcript	18690484	18724216	.	-	.	gene_id "GBI_02098"; transcript_id "GBI_02098.8"; gene_name "GBI_02098"; oId "STRG.3009.4"; cmp_ref "GBI_02098-RD"; class_code "m"; tss_id "TSS34908";
Scaffold8	StringTie	exon	18690484	18692741	.	-	.	gene_id "GBI_02098"; transcript_id "GBI_02098.8"; exon_number "1";
Scaffold8	StringTie	exon	18692967	18694051	.	-	.	gene_id "GBI_02098"; transcript_id "GBI_02098.8"; exon_number "2";
Scaffold8	StringTie	exon	18694152	18694379	.	-	.	gene_id "GBI_02098"; transcript_id "GBI_02098.8"; exon_number "3";
Scaffold8	StringTie	exon	18694931	18695303	.	-	.	gene_id "GBI_02098"; transcript_id "GBI_02098.8"; exon_number "4";
Scaffold8	StringTie	exon	18702162	18702365	.	-	.	gene_id "GBI_02098"; transcript_id "GBI_02098.8"; exon_number "5";
Scaffold8	StringTie	exon	18702728	18704840	.	-	.	gene_id "GBI_02098"; transcript_id "GBI_02098.8"; exon_number "6";
Scaffold8	StringTie	exon	18706326	18706612	.	-	.	gene_id "GBI_02098"; transcript_id "GBI_02098.8"; exon_number "7";
Scaffold8	StringTie	exon	18709109	18709334	.	-	.	gene_id "GBI_02098"; transcript_id "GBI_02098.8"; exon_number "8";
Scaffold8	StringTie	exon	18709410	18709538	.	-	.	gene_id "GBI_02098"; transcript_id "GBI_02098.8"; exon_number "9";
Scaffold8	StringTie	exon	18711529	18711661	.	-	.	gene_id "GBI_02098"; transcript_id "GBI_02098.8"; exon_number "10";
Scaffold8	StringTie	exon	18716146	18716348	.	-	.	gene_id "GBI_02098"; transcript_id "GBI_02098.8"; exon_number "11";
Scaffold8	StringTie	exon	18716499	18716710	.	-	.	gene_id "GBI_02098"; transcript_id "GBI_02098.8"; exon_number "12";
Scaffold8	StringTie	exon	18716807	18716887	.	-	.	gene_id "GBI_02098"; transcript_id "GBI_02098.8"; exon_number "13";
Scaffold8	StringTie	exon	18723313	18723470	.	-	.	gene_id "GBI_02098"; transcript_id "GBI_02098.8"; exon_number "14";
Scaffold8	StringTie	exon	18723647	18723706	.	-	.	gene_id "GBI_02098"; transcript_id "GBI_02098.8"; exon_number "15";
Scaffold8	StringTie	exon	18724186	18724216	.	-	.	gene_id "GBI_02098"; transcript_id "GBI_02098.8"; exon_number "16";
Scaffold8	StringTie	transcript	18701550	18724216	.	-	.	gene_id "GBI_02098"; transcript_id "GBI_02098.9"; gene_name "GBI_02098"; oId "STRG.3009.5"; cmp_ref "GBI_02098-RD"; class_code "j"; tss_id "TSS34908";
Scaffold8	StringTie	exon	18701550	18702365	.	-	.	gene_id "GBI_02098"; transcript_id "GBI_02098.9"; exon_number "1";
Scaffold8	StringTie	exon	18702579	18704840	.	-	.	gene_id "GBI_02098"; transcript_id "GBI_02098.9"; exon_number "2";
Scaffold8	StringTie	exon	18706326	18706612	.	-	.	gene_id "GBI_02098"; transcript_id "GBI_02098.9"; exon_number "3";
Scaffold8	StringTie	exon	18709109	18709334	.	-	.	gene_id "GBI_02098"; transcript_id "GBI_02098.9"; exon_number "4";
Scaffold8	StringTie	exon	18709410	18709538	.	-	.	gene_id "GBI_02098"; transcript_id "GBI_02098.9"; exon_number "5";
Scaffold8	StringTie	exon	18711529	18711661	.	-	.	gene_id "GBI_02098"; transcript_id "GBI_02098.9"; exon_number "6";
Scaffold8	StringTie	exon	18716146	18716348	.	-	.	gene_id "GBI_02098"; transcript_id "GBI_02098.9"; exon_number "7";
Scaffold8	StringTie	exon	18716499	18716710	.	-	.	gene_id "GBI_02098"; transcript_id "GBI_02098.9"; exon_number "8";
Scaffold8	StringTie	exon	18716807	18716887	.	-	.	gene_id "GBI_02098"; transcript_id "GBI_02098.9"; exon_number "9";
Scaffold8	StringTie	exon	18723313	18723470	.	-	.	gene_id "GBI_02098"; transcript_id "GBI_02098.9"; exon_number "10";
Scaffold8	StringTie	exon	18723647	18723706	.	-	.	gene_id "GBI_02098"; transcript_id "GBI_02098.9"; exon_number "11";
Scaffold8	StringTie	exon	18724186	18724216	.	-	.	gene_id "GBI_02098"; transcript_id "GBI_02098.9"; exon_number "12";
Scaffold8	StringTie	transcript	18711399	18723962	.	-	.	gene_id "GBI_02098"; transcript_id "GBI_02098.10"; gene_name "GBI_02098"; oId "STRG.3009.6"; cmp_ref "GBI_02098-RG"; class_code "j"; tss_id "TSS34909";
Scaffold8	StringTie	exon	18711399	18711661	.	-	.	gene_id "GBI_02098"; transcript_id "GBI_02098.10"; exon_number "1";
Scaffold8	StringTie	exon	18716146	18716348	.	-	.	gene_id "GBI_02098"; transcript_id "GBI_02098.10"; exon_number "2";
Scaffold8	StringTie	exon	18716499	18716710	.	-	.	gene_id "GBI_02098"; transcript_id "GBI_02098.10"; exon_number "3";
Scaffold8	StringTie	exon	18716807	18716887	.	-	.	gene_id "GBI_02098"; transcript_id "GBI_02098.10"; exon_number "4";
Scaffold8	StringTie	exon	18723313	18723470	.	-	.	gene_id "GBI_02098"; transcript_id "GBI_02098.10"; exon_number "5";
Scaffold8	StringTie	exon	18723647	18723706	.	-	.	gene_id "GBI_02098"; transcript_id "GBI_02098.10"; exon_number "6";
Scaffold8	StringTie	exon	18723865	18723962	.	-	.	gene_id "GBI_02098"; transcript_id "GBI_02098.10"; exon_number "7";
Scaffold8	StringTie	transcript	18717556	18724216	.	-	.	gene_id "GBI_02098"; transcript_id "GBI_02098.11"; gene_name "GBI_02098"; oId "STRG.3009.7"; cmp_ref "GBI_02098-RD"; class_code "j"; tss_id "TSS34908";
Scaffold8	StringTie	exon	18717556	18723470	.	-	.	gene_id "GBI_02098"; transcript_id "GBI_02098.11"; exon_number "1";
Scaffold8	StringTie	exon	18723647	18723706	.	-	.	gene_id "GBI_02098"; transcript_id "GBI_02098.11"; exon_number "2";
Scaffold8	StringTie	exon	18724186	18724216	.	-	.	gene_id "GBI_02098"; transcript_id "GBI_02098.11"; exon_number "3";
Scaffold8	StringTie	transcript	18717556	18723962	.	-	.	gene_id "GBI_02098"; transcript_id "GBI_02098.12"; gene_name "GBI_02098"; oId "STRG.3009.8"; cmp_ref "GBI_02098-RG"; class_code "j"; tss_id "TSS34909";
Scaffold8	StringTie	exon	18717556	18723470	.	-	.	gene_id "GBI_02098"; transcript_id "GBI_02098.12"; exon_number "1";
Scaffold8	StringTie	exon	18723647	18723706	.	-	.	gene_id "GBI_02098"; transcript_id "GBI_02098.12"; exon_number "2";
Scaffold8	StringTie	exon	18723865	18723962	.	-	.	gene_id "GBI_02098"; transcript_id "GBI_02098.12"; exon_number "3";
Scaffold8	maker	CDS	18689538	18689855	.	-	0	gene_id "GBI_02098"; transcript_id "GBI_02098-RA"; Parent "GBI_02098-RA"; gene_name "GBI_02098";
Scaffold8	maker	CDS	18692506	18692741	.	-	2	gene_id "GBI_02098"; transcript_id "GBI_02098-RA"; Parent "GBI_02098-RA"; gene_name "GBI_02098";
Scaffold8	maker	CDS	18692967	18693107	.	-	2	gene_id "GBI_02098"; transcript_id "GBI_02098-RA"; Parent "GBI_02098-RA"; gene_name "GBI_02098";
Scaffold8	maker	CDS	18693190	18693364	.	-	0	gene_id "GBI_02098"; transcript_id "GBI_02098-RA"; Parent "GBI_02098-RA"; gene_name "GBI_02098";
Scaffold8	maker	CDS	18693821	18694051	.	-	0	gene_id "GBI_02098"; transcript_id "GBI_02098-RA"; Parent "GBI_02098-RA"; gene_name "GBI_02098";
Scaffold8	maker	CDS	18694152	18694366	.	-	2	gene_id "GBI_02098"; transcript_id "GBI_02098-RA"; Parent "GBI_02098-RA"; gene_name "GBI_02098";
Scaffold8	maker	CDS	18694918	18695053	.	-	0	gene_id "GBI_02098"; transcript_id "GBI_02098-RA"; Parent "GBI_02098-RA"; gene_name "GBI_02098";
Scaffold8	maker	CDS	18695127	18695303	.	-	0	gene_id "GBI_02098"; transcript_id "GBI_02098-RA"; Parent "GBI_02098-RA"; gene_name "GBI_02098";
Scaffold8	maker	CDS	18702162	18702365	.	-	0	gene_id "GBI_02098"; transcript_id "GBI_02098-RA"; Parent "GBI_02098-RA"; gene_name "GBI_02098";
Scaffold8	maker	CDS	18702579	18702614	.	-	0	gene_id "GBI_02098"; transcript_id "GBI_02098-RA"; Parent "GBI_02098-RA"; gene_name "GBI_02098";
Scaffold8	maker	CDS	18702728	18702799	.	-	0	gene_id "GBI_02098"; transcript_id "GBI_02098-RA"; Parent "GBI_02098-RA"; gene_name "GBI_02098";
Scaffold8	maker	CDS	18703315	18703368	.	-	0	gene_id "GBI_02098"; transcript_id "GBI_02098-RA"; Parent "GBI_02098-RA"; gene_name "GBI_02098";
Scaffold8	AGAT	three_prime_UTR	18687621	18689537	.	-	.	gene_id "GBI_02098"; transcript_id "GBI_02098-RA"; Parent "GBI_02098-RA"; gene_name "GBI_02098";
Scaffold8	maker	CDS	18689538	18689855	.	-	0	gene_id "GBI_02098"; transcript_id "GBI_02098-RB"; Parent "GBI_02098-RB"; gene_name "GBI_02098"; previous_transcript_id "GBI_02098-RB";
Scaffold8	maker	CDS	18692506	18692741	.	-	2	gene_id "GBI_02098"; transcript_id "GBI_02098-RB"; Parent "GBI_02098-RB"; gene_name "GBI_02098"; previous_transcript_id "GBI_02098-RB";
Scaffold8	maker	CDS	18692967	18693107	.	-	2	gene_id "GBI_02098"; transcript_id "GBI_02098-RB"; Parent "GBI_02098-RB"; gene_name "GBI_02098"; previous_transcript_id "GBI_02098-RB";
Scaffold8	maker	CDS	18693190	18693364	.	-	0	gene_id "GBI_02098"; transcript_id "GBI_02098-RB"; Parent "GBI_02098-RB"; gene_name "GBI_02098"; previous_transcript_id "GBI_02098-RB";
Scaffold8	maker	CDS	18693821	18694051	.	-	0	gene_id "GBI_02098"; transcript_id "GBI_02098-RB"; Parent "GBI_02098-RB"; gene_name "GBI_02098"; previous_transcript_id "GBI_02098-RB";
Scaffold8	maker	CDS	18694152	18694366	.	-	2	gene_id "GBI_02098"; transcript_id "GBI_02098-RB"; Parent "GBI_02098-RB"; gene_name "GBI_02098"; previous_transcript_id "GBI_02098-RB";
Scaffold8	maker	CDS	18694918	18695053	.	-	0	gene_id "GBI_02098"; transcript_id "GBI_02098-RB"; Parent "GBI_02098-RB"; gene_name "GBI_02098"; previous_transcript_id "GBI_02098-RB";
Scaffold8	maker	CDS	18695127	18695303	.	-	0	gene_id "GBI_02098"; transcript_id "GBI_02098-RB"; Parent "GBI_02098-RB"; gene_name "GBI_02098"; previous_transcript_id "GBI_02098-RB";
Scaffold8	maker	CDS	18702162	18702365	.	-	0	gene_id "GBI_02098"; transcript_id "GBI_02098-RB"; Parent "GBI_02098-RB"; gene_name "GBI_02098"; previous_transcript_id "GBI_02098-RB";
Scaffold8	maker	CDS	18702728	18702799	.	-	0	gene_id "GBI_02098"; transcript_id "GBI_02098-RB"; Parent "GBI_02098-RB"; gene_name "GBI_02098"; previous_transcript_id "GBI_02098-RB";
Scaffold8	maker	CDS	18703315	18703368	.	-	0	gene_id "GBI_02098"; transcript_id "GBI_02098-RB"; Parent "GBI_02098-RB"; gene_name "GBI_02098"; previous_transcript_id "GBI_02098-RB";
Scaffold8	AGAT	three_prime_UTR	18687621	18689537	.	-	.	gene_id "GBI_02098"; transcript_id "GBI_02098-RB"; Parent "GBI_02098-RB"; gene_name "GBI_02098"; previous_transcript_id "GBI_02098-RB";
Scaffold8	maker	CDS	18689538	18689855	.	-	0	gene_id "GBI_02098"; transcript_id "GBI_02098-RC"; Parent "GBI_02098-RC"; gene_name "GBI_02098"; previous_transcript_id "GBI_02098-RC";
Scaffold8	maker	CDS	18692506	18692741	.	-	2	gene_id "GBI_02098"; transcript_id "GBI_02098-RC"; Parent "GBI_02098-RC"; gene_name "GBI_02098"; previous_transcript_id "GBI_02098-RC";
Scaffold8	maker	CDS	18692967	18693107	.	-	2	gene_id "GBI_02098"; transcript_id "GBI_02098-RC"; Parent "GBI_02098-RC"; gene_name "GBI_02098"; previous_transcript_id "GBI_02098-RC";
Scaffold8	maker	CDS	18693190	18693364	.	-	0	gene_id "GBI_02098"; transcript_id "GBI_02098-RC"; Parent "GBI_02098-RC"; gene_name "GBI_02098"; previous_transcript_id "GBI_02098-RC";
Scaffold8	maker	CDS	18693821	18694051	.	-	0	gene_id "GBI_02098"; transcript_id "GBI_02098-RC"; Parent "GBI_02098-RC"; gene_name "GBI_02098"; previous_transcript_id "GBI_02098-RC";
Scaffold8	maker	CDS	18694152	18694352	.	-	0	gene_id "GBI_02098"; transcript_id "GBI_02098-RC"; Parent "GBI_02098-RC"; gene_name "GBI_02098"; previous_transcript_id "GBI_02098-RC";
Scaffold8	maker	CDS	18694931	18695053	.	-	0	gene_id "GBI_02098"; transcript_id "GBI_02098-RC"; Parent "GBI_02098-RC"; gene_name "GBI_02098"; previous_transcript_id "GBI_02098-RC";
Scaffold8	maker	CDS	18695127	18695303	.	-	0	gene_id "GBI_02098"; transcript_id "GBI_02098-RC"; Parent "GBI_02098-RC"; gene_name "GBI_02098"; previous_transcript_id "GBI_02098-RC";
Scaffold8	maker	CDS	18702162	18702365	.	-	0	gene_id "GBI_02098"; transcript_id "GBI_02098-RC"; Parent "GBI_02098-RC"; gene_name "GBI_02098"; previous_transcript_id "GBI_02098-RC";
Scaffold8	maker	CDS	18702579	18702614	.	-	0	gene_id "GBI_02098"; transcript_id "GBI_02098-RC"; Parent "GBI_02098-RC"; gene_name "GBI_02098"; previous_transcript_id "GBI_02098-RC";
Scaffold8	maker	CDS	18702728	18702799	.	-	0	gene_id "GBI_02098"; transcript_id "GBI_02098-RC"; Parent "GBI_02098-RC"; gene_name "GBI_02098"; previous_transcript_id "GBI_02098-RC";
Scaffold8	maker	CDS	18703315	18703368	.	-	0	gene_id "GBI_02098"; transcript_id "GBI_02098-RC"; Parent "GBI_02098-RC"; gene_name "GBI_02098"; previous_transcript_id "GBI_02098-RC";
Scaffold8	AGAT	three_prime_UTR	18687621	18689537	.	-	.	gene_id "GBI_02098"; transcript_id "GBI_02098-RC"; Parent "GBI_02098-RC"; gene_name "GBI_02098"; previous_transcript_id "GBI_02098-RC";
Scaffold8	maker	CDS	18689538	18689855	.	-	0	gene_id "GBI_02098"; transcript_id "GBI_02098-RD"; Parent "GBI_02098-RD"; gene_name "GBI_02098"; previous_transcript_id "GBI_02098-RD";
Scaffold8	maker	CDS	18692506	18692741	.	-	2	gene_id "GBI_02098"; transcript_id "GBI_02098-RD"; Parent "GBI_02098-RD"; gene_name "GBI_02098"; previous_transcript_id "GBI_02098-RD";
Scaffold8	maker	CDS	18692967	18693107	.	-	2	gene_id "GBI_02098"; transcript_id "GBI_02098-RD"; Parent "GBI_02098-RD"; gene_name "GBI_02098"; previous_transcript_id "GBI_02098-RD";
Scaffold8	maker	CDS	18693190	18693364	.	-	0	gene_id "GBI_02098"; transcript_id "GBI_02098-RD"; Parent "GBI_02098-RD"; gene_name "GBI_02098"; previous_transcript_id "GBI_02098-RD";
Scaffold8	maker	CDS	18693821	18694051	.	-	0	gene_id "GBI_02098"; transcript_id "GBI_02098-RD"; Parent "GBI_02098-RD"; gene_name "GBI_02098"; previous_transcript_id "GBI_02098-RD";
Scaffold8	maker	CDS	18694152	18694379	.	-	0	gene_id "GBI_02098"; transcript_id "GBI_02098-RD"; Parent "GBI_02098-RD"; gene_name "GBI_02098"; previous_transcript_id "GBI_02098-RD";
Scaffold8	maker	CDS	18694931	18695053	.	-	0	gene_id "GBI_02098"; transcript_id "GBI_02098-RD"; Parent "GBI_02098-RD"; gene_name "GBI_02098"; previous_transcript_id "GBI_02098-RD";
Scaffold8	maker	CDS	18695127	18695303	.	-	0	gene_id "GBI_02098"; transcript_id "GBI_02098-RD"; Parent "GBI_02098-RD"; gene_name "GBI_02098"; previous_transcript_id "GBI_02098-RD";
Scaffold8	maker	CDS	18702162	18702365	.	-	0	gene_id "GBI_02098"; transcript_id "GBI_02098-RD"; Parent "GBI_02098-RD"; gene_name "GBI_02098"; previous_transcript_id "GBI_02098-RD";
Scaffold8	maker	CDS	18702728	18702733	.	-	0	gene_id "GBI_02098"; transcript_id "GBI_02098-RD"; Parent "GBI_02098-RD"; gene_name "GBI_02098"; previous_transcript_id "GBI_02098-RD";
Scaffold8	AGAT	five_prime_UTR	18702734	18704840	.	-	.	gene_id "GBI_02098"; transcript_id "GBI_02098-RD"; Parent "GBI_02098-RD"; gene_name "GBI_02098"; previous_transcript_id "GBI_02098-RD";
Scaffold8	AGAT	five_prime_UTR	18706326	18706612	.	-	.	gene_id "GBI_02098"; transcript_id "GBI_02098-RD"; Parent "GBI_02098-RD"; gene_name "GBI_02098"; previous_transcript_id "GBI_02098-RD";
Scaffold8	AGAT	five_prime_UTR	18709109	18709334	.	-	.	gene_id "GBI_02098"; transcript_id "GBI_02098-RD"; Parent "GBI_02098-RD"; gene_name "GBI_02098"; previous_transcript_id "GBI_02098-RD";
Scaffold8	AGAT	five_prime_UTR	18709410	18709538	.	-	.	gene_id "GBI_02098"; transcript_id "GBI_02098-RD"; Parent "GBI_02098-RD"; gene_name "GBI_02098"; previous_transcript_id "GBI_02098-RD";
Scaffold8	AGAT	five_prime_UTR	18711529	18711661	.	-	.	gene_id "GBI_02098"; transcript_id "GBI_02098-RD"; Parent "GBI_02098-RD"; gene_name "GBI_02098"; previous_transcript_id "GBI_02098-RD";
Scaffold8	AGAT	five_prime_UTR	18716146	18716348	.	-	.	gene_id "GBI_02098"; transcript_id "GBI_02098-RD"; Parent "GBI_02098-RD"; gene_name "GBI_02098"; previous_transcript_id "GBI_02098-RD";
Scaffold8	AGAT	five_prime_UTR	18716499	18716710	.	-	.	gene_id "GBI_02098"; transcript_id "GBI_02098-RD"; Parent "GBI_02098-RD"; gene_name "GBI_02098"; previous_transcript_id "GBI_02098-RD";
Scaffold8	AGAT	five_prime_UTR	18716807	18716887	.	-	.	gene_id "GBI_02098"; transcript_id "GBI_02098-RD"; Parent "GBI_02098-RD"; gene_name "GBI_02098"; previous_transcript_id "GBI_02098-RD";
Scaffold8	AGAT	five_prime_UTR	18723313	18723470	.	-	.	gene_id "GBI_02098"; transcript_id "GBI_02098-RD"; Parent "GBI_02098-RD"; gene_name "GBI_02098"; previous_transcript_id "GBI_02098-RD";
Scaffold8	AGAT	five_prime_UTR	18723647	18723706	.	-	.	gene_id "GBI_02098"; transcript_id "GBI_02098-RD"; Parent "GBI_02098-RD"; gene_name "GBI_02098"; previous_transcript_id "GBI_02098-RD";
Scaffold8	AGAT	five_prime_UTR	18724186	18724411	.	-	.	gene_id "GBI_02098"; transcript_id "GBI_02098-RD"; Parent "GBI_02098-RD"; gene_name "GBI_02098"; previous_transcript_id "GBI_02098-RD";
Scaffold8	AGAT	three_prime_UTR	18687621	18689537	.	-	.	gene_id "GBI_02098"; transcript_id "GBI_02098-RD"; Parent "GBI_02098-RD"; gene_name "GBI_02098"; previous_transcript_id "GBI_02098-RD";
Scaffold8	maker	CDS	18704603	18704840	.	-	1	gene_id "GBI_02098"; transcript_id "GBI_02098-RE"; Parent "GBI_02098-RE"; gene_name "GBI_02098"; previous_transcript_id "GBI_02098-RE";
Scaffold8	maker	CDS	18706326	18706612	.	-	0	gene_id "GBI_02098"; transcript_id "GBI_02098-RE"; Parent "GBI_02098-RE"; gene_name "GBI_02098"; previous_transcript_id "GBI_02098-RE";
Scaffold8	maker	CDS	18709109	18709334	.	-	1	gene_id "GBI_02098"; transcript_id "GBI_02098-RE"; Parent "GBI_02098-RE"; gene_name "GBI_02098"; previous_transcript_id "GBI_02098-RE";
Scaffold8	maker	CDS	18709410	18709538	.	-	1	gene_id "GBI_02098"; transcript_id "GBI_02098-RE"; Parent "GBI_02098-RE"; gene_name "GBI_02098"; previous_transcript_id "GBI_02098-RE";
Scaffold8	maker	CDS	18711529	18711661	.	-	2	gene_id "GBI_02098"; transcript_id "GBI_02098-RE"; Parent "GBI_02098-RE"; gene_name "GBI_02098"; previous_transcript_id "GBI_02098-RE";
Scaffold8	maker	CDS	18716146	18716348	.	-	1	gene_id "GBI_02098"; transcript_id "GBI_02098-RE"; Parent "GBI_02098-RE"; gene_name "GBI_02098"; previous_transcript_id "GBI_02098-RE";
Scaffold8	maker	CDS	18716499	18716710	.	-	0	gene_id "GBI_02098"; transcript_id "GBI_02098-RE"; Parent "GBI_02098-RE"; gene_name "GBI_02098"; previous_transcript_id "GBI_02098-RE";
Scaffold8	maker	CDS	18716807	18716887	.	-	0	gene_id "GBI_02098"; transcript_id "GBI_02098-RE"; Parent "GBI_02098-RE"; gene_name "GBI_02098"; previous_transcript_id "GBI_02098-RE";
Scaffold8	maker	CDS	18723313	18723470	.	-	2	gene_id "GBI_02098"; transcript_id "GBI_02098-RE"; Parent "GBI_02098-RE"; gene_name "GBI_02098"; previous_transcript_id "GBI_02098-RE";
Scaffold8	maker	CDS	18723647	18723698	.	-	0	gene_id "GBI_02098"; transcript_id "GBI_02098-RE"; Parent "GBI_02098-RE"; gene_name "GBI_02098"; previous_transcript_id "GBI_02098-RE";
Scaffold8	AGAT	five_prime_UTR	18723699	18723706	.	-	.	gene_id "GBI_02098"; transcript_id "GBI_02098-RE"; Parent "GBI_02098-RE"; gene_name "GBI_02098"; previous_transcript_id "GBI_02098-RE";
Scaffold8	AGAT	five_prime_UTR	18724186	18724411	.	-	.	gene_id "GBI_02098"; transcript_id "GBI_02098-RE"; Parent "GBI_02098-RE"; gene_name "GBI_02098"; previous_transcript_id "GBI_02098-RE";
Scaffold8	AGAT	three_prime_UTR	18687621	18689855	.	-	.	gene_id "GBI_02098"; transcript_id "GBI_02098-RE"; Parent "GBI_02098-RE"; gene_name "GBI_02098"; previous_transcript_id "GBI_02098-RE";
Scaffold8	AGAT	three_prime_UTR	18692506	18692741	.	-	.	gene_id "GBI_02098"; transcript_id "GBI_02098-RE"; Parent "GBI_02098-RE"; gene_name "GBI_02098"; previous_transcript_id "GBI_02098-RE";
Scaffold8	AGAT	three_prime_UTR	18692967	18693107	.	-	.	gene_id "GBI_02098"; transcript_id "GBI_02098-RE"; Parent "GBI_02098-RE"; gene_name "GBI_02098"; previous_transcript_id "GBI_02098-RE";
Scaffold8	AGAT	three_prime_UTR	18693190	18693364	.	-	.	gene_id "GBI_02098"; transcript_id "GBI_02098-RE"; Parent "GBI_02098-RE"; gene_name "GBI_02098"; previous_transcript_id "GBI_02098-RE";
Scaffold8	AGAT	three_prime_UTR	18693821	18693884	.	-	.	gene_id "GBI_02098"; transcript_id "GBI_02098-RE"; Parent "GBI_02098-RE"; gene_name "GBI_02098"; previous_transcript_id "GBI_02098-RE";
Scaffold8	AGAT	three_prime_UTR	18693906	18694052	.	-	.	gene_id "GBI_02098"; transcript_id "GBI_02098-RE"; Parent "GBI_02098-RE"; gene_name "GBI_02098"; previous_transcript_id "GBI_02098-RE";
Scaffold8	AGAT	three_prime_UTR	18694171	18694379	.	-	.	gene_id "GBI_02098"; transcript_id "GBI_02098-RE"; Parent "GBI_02098-RE"; gene_name "GBI_02098"; previous_transcript_id "GBI_02098-RE";
Scaffold8	AGAT	three_prime_UTR	18694931	18695053	.	-	.	gene_id "GBI_02098"; transcript_id "GBI_02098-RE"; Parent "GBI_02098-RE"; gene_name "GBI_02098"; previous_transcript_id "GBI_02098-RE";
Scaffold8	AGAT	three_prime_UTR	18695127	18695303	.	-	.	gene_id "GBI_02098"; transcript_id "GBI_02098-RE"; Parent "GBI_02098-RE"; gene_name "GBI_02098"; previous_transcript_id "GBI_02098-RE";
Scaffold8	AGAT	three_prime_UTR	18702162	18702361	.	-	.	gene_id "GBI_02098"; transcript_id "GBI_02098-RE"; Parent "GBI_02098-RE"; gene_name "GBI_02098"; previous_transcript_id "GBI_02098-RE";
Scaffold8	AGAT	three_prime_UTR	18702725	18702799	.	-	.	gene_id "GBI_02098"; transcript_id "GBI_02098-RE"; Parent "GBI_02098-RE"; gene_name "GBI_02098"; previous_transcript_id "GBI_02098-RE";
Scaffold8	AGAT	three_prime_UTR	18704540	18704602	.	-	.	gene_id "GBI_02098"; transcript_id "GBI_02098-RE"; Parent "GBI_02098-RE"; gene_name "GBI_02098"; previous_transcript_id "GBI_02098-RE";
Scaffold8	maker	CDS	18704603	18704840	.	-	1	gene_id "GBI_02098"; transcript_id "GBI_02098-RF"; Parent "GBI_02098-RF"; gene_name "GBI_02098"; previous_transcript_id "GBI_02098-RF";
Scaffold8	maker	CDS	18706326	18706612	.	-	0	gene_id "GBI_02098"; transcript_id "GBI_02098-RF"; Parent "GBI_02098-RF"; gene_name "GBI_02098"; previous_transcript_id "GBI_02098-RF";
Scaffold8	maker	CDS	18709109	18709334	.	-	1	gene_id "GBI_02098"; transcript_id "GBI_02098-RF"; Parent "GBI_02098-RF"; gene_name "GBI_02098"; previous_transcript_id "GBI_02098-RF";
Scaffold8	maker	CDS	18709410	18709538	.	-	1	gene_id "GBI_02098"; transcript_id "GBI_02098-RF"; Parent "GBI_02098-RF"; gene_name "GBI_02098"; previous_transcript_id "GBI_02098-RF";
Scaffold8	maker	CDS	18711529	18711661	.	-	2	gene_id "GBI_02098"; transcript_id "GBI_02098-RF"; Parent "GBI_02098-RF"; gene_name "GBI_02098"; previous_transcript_id "GBI_02098-RF";
Scaffold8	maker	CDS	18716146	18716348	.	-	1	gene_id "GBI_02098"; transcript_id "GBI_02098-RF"; Parent "GBI_02098-RF"; gene_name "GBI_02098"; previous_transcript_id "GBI_02098-RF";
Scaffold8	maker	CDS	18716499	18716710	.	-	0	gene_id "GBI_02098"; transcript_id "GBI_02098-RF"; Parent "GBI_02098-RF"; gene_name "GBI_02098"; previous_transcript_id "GBI_02098-RF";
Scaffold8	maker	CDS	18716807	18716887	.	-	0	gene_id "GBI_02098"; transcript_id "GBI_02098-RF"; Parent "GBI_02098-RF"; gene_name "GBI_02098"; previous_transcript_id "GBI_02098-RF";
Scaffold8	maker	CDS	18723313	18723470	.	-	2	gene_id "GBI_02098"; transcript_id "GBI_02098-RF"; Parent "GBI_02098-RF"; gene_name "GBI_02098"; previous_transcript_id "GBI_02098-RF";
Scaffold8	maker	CDS	18723647	18723706	.	-	2	gene_id "GBI_02098"; transcript_id "GBI_02098-RF"; Parent "GBI_02098-RF"; gene_name "GBI_02098"; previous_transcript_id "GBI_02098-RF";
Scaffold8	maker	CDS	18723865	18723874	.	-	0	gene_id "GBI_02098"; transcript_id "GBI_02098-RF"; Parent "GBI_02098-RF"; gene_name "GBI_02098"; previous_transcript_id "GBI_02098-RF";
Scaffold8	AGAT	five_prime_UTR	18723875	18724495	.	-	.	gene_id "GBI_02098"; transcript_id "GBI_02098-RF"; Parent "GBI_02098-RF"; gene_name "GBI_02098"; previous_transcript_id "GBI_02098-RF";
Scaffold8	AGAT	three_prime_UTR	18687621	18689855	.	-	.	gene_id "GBI_02098"; transcript_id "GBI_02098-RF"; Parent "GBI_02098-RF"; gene_name "GBI_02098"; previous_transcript_id "GBI_02098-RF";
Scaffold8	AGAT	three_prime_UTR	18692506	18692741	.	-	.	gene_id "GBI_02098"; transcript_id "GBI_02098-RF"; Parent "GBI_02098-RF"; gene_name "GBI_02098"; previous_transcript_id "GBI_02098-RF";
Scaffold8	AGAT	three_prime_UTR	18692967	18693107	.	-	.	gene_id "GBI_02098"; transcript_id "GBI_02098-RF"; Parent "GBI_02098-RF"; gene_name "GBI_02098"; previous_transcript_id "GBI_02098-RF";
Scaffold8	AGAT	three_prime_UTR	18693190	18693364	.	-	.	gene_id "GBI_02098"; transcript_id "GBI_02098-RF"; Parent "GBI_02098-RF"; gene_name "GBI_02098"; previous_transcript_id "GBI_02098-RF";
Scaffold8	AGAT	three_prime_UTR	18693821	18693884	.	-	.	gene_id "GBI_02098"; transcript_id "GBI_02098-RF"; Parent "GBI_02098-RF"; gene_name "GBI_02098"; previous_transcript_id "GBI_02098-RF";
Scaffold8	AGAT	three_prime_UTR	18693906	18694052	.	-	.	gene_id "GBI_02098"; transcript_id "GBI_02098-RF"; Parent "GBI_02098-RF"; gene_name "GBI_02098"; previous_transcript_id "GBI_02098-RF";
Scaffold8	AGAT	three_prime_UTR	18694171	18694379	.	-	.	gene_id "GBI_02098"; transcript_id "GBI_02098-RF"; Parent "GBI_02098-RF"; gene_name "GBI_02098"; previous_transcript_id "GBI_02098-RF";
Scaffold8	AGAT	three_prime_UTR	18694931	18695053	.	-	.	gene_id "GBI_02098"; transcript_id "GBI_02098-RF"; Parent "GBI_02098-RF"; gene_name "GBI_02098"; previous_transcript_id "GBI_02098-RF";
Scaffold8	AGAT	three_prime_UTR	18695127	18695303	.	-	.	gene_id "GBI_02098"; transcript_id "GBI_02098-RF"; Parent "GBI_02098-RF"; gene_name "GBI_02098"; previous_transcript_id "GBI_02098-RF";
Scaffold8	AGAT	three_prime_UTR	18702162	18702361	.	-	.	gene_id "GBI_02098"; transcript_id "GBI_02098-RF"; Parent "GBI_02098-RF"; gene_name "GBI_02098"; previous_transcript_id "GBI_02098-RF";
Scaffold8	AGAT	three_prime_UTR	18702725	18702799	.	-	.	gene_id "GBI_02098"; transcript_id "GBI_02098-RF"; Parent "GBI_02098-RF"; gene_name "GBI_02098"; previous_transcript_id "GBI_02098-RF";
Scaffold8	AGAT	three_prime_UTR	18704540	18704602	.	-	.	gene_id "GBI_02098"; transcript_id "GBI_02098-RF"; Parent "GBI_02098-RF"; gene_name "GBI_02098"; previous_transcript_id "GBI_02098-RF";
Scaffold8	maker	CDS	18704603	18704840	.	-	1	gene_id "GBI_02098"; transcript_id "GBI_02098-RG"; Parent "GBI_02098-RG"; gene_name "GBI_02098"; previous_transcript_id "GBI_02098-RG";
Scaffold8	maker	CDS	18706326	18706612	.	-	0	gene_id "GBI_02098"; transcript_id "GBI_02098-RG"; Parent "GBI_02098-RG"; gene_name "GBI_02098"; previous_transcript_id "GBI_02098-RG";
Scaffold8	maker	CDS	18709109	18709334	.	-	1	gene_id "GBI_02098"; transcript_id "GBI_02098-RG"; Parent "GBI_02098-RG"; gene_name "GBI_02098"; previous_transcript_id "GBI_02098-RG";
Scaffold8	maker	CDS	18709410	18709538	.	-	1	gene_id "GBI_02098"; transcript_id "GBI_02098-RG"; Parent "GBI_02098-RG"; gene_name "GBI_02098"; previous_transcript_id "GBI_02098-RG";
Scaffold8	maker	CDS	18711529	18711661	.	-	2	gene_id "GBI_02098"; transcript_id "GBI_02098-RG"; Parent "GBI_02098-RG"; gene_name "GBI_02098"; previous_transcript_id "GBI_02098-RG";
Scaffold8	maker	CDS	18716146	18716348	.	-	1	gene_id "GBI_02098"; transcript_id "GBI_02098-RG"; Parent "GBI_02098-RG"; gene_name "GBI_02098"; previous_transcript_id "GBI_02098-RG";
Scaffold8	maker	CDS	18716499	18716710	.	-	0	gene_id "GBI_02098"; transcript_id "GBI_02098-RG"; Parent "GBI_02098-RG"; gene_name "GBI_02098"; previous_transcript_id "GBI_02098-RG";
Scaffold8	maker	CDS	18716807	18716887	.	-	0	gene_id "GBI_02098"; transcript_id "GBI_02098-RG"; Parent "GBI_02098-RG"; gene_name "GBI_02098"; previous_transcript_id "GBI_02098-RG";
Scaffold8	maker	CDS	18723313	18723470	.	-	2	gene_id "GBI_02098"; transcript_id "GBI_02098-RG"; Parent "GBI_02098-RG"; gene_name "GBI_02098"; previous_transcript_id "GBI_02098-RG";
Scaffold8	maker	CDS	18723647	18723706	.	-	2	gene_id "GBI_02098"; transcript_id "GBI_02098-RG"; Parent "GBI_02098-RG"; gene_name "GBI_02098"; previous_transcript_id "GBI_02098-RG";
Scaffold8	maker	CDS	18723865	18723874	.	-	0	gene_id "GBI_02098"; transcript_id "GBI_02098-RG"; Parent "GBI_02098-RG"; gene_name "GBI_02098"; previous_transcript_id "GBI_02098-RG";
Scaffold8	AGAT	five_prime_UTR	18723875	18724495	.	-	.	gene_id "GBI_02098"; transcript_id "GBI_02098-RG"; Parent "GBI_02098-RG"; gene_name "GBI_02098"; previous_transcript_id "GBI_02098-RG";
Scaffold8	AGAT	three_prime_UTR	18687621	18689855	.	-	.	gene_id "GBI_02098"; transcript_id "GBI_02098-RG"; Parent "GBI_02098-RG"; gene_name "GBI_02098"; previous_transcript_id "GBI_02098-RG";
Scaffold8	AGAT	three_prime_UTR	18692506	18692741	.	-	.	gene_id "GBI_02098"; transcript_id "GBI_02098-RG"; Parent "GBI_02098-RG"; gene_name "GBI_02098"; previous_transcript_id "GBI_02098-RG";
Scaffold8	AGAT	three_prime_UTR	18692967	18693107	.	-	.	gene_id "GBI_02098"; transcript_id "GBI_02098-RG"; Parent "GBI_02098-RG"; gene_name "GBI_02098"; previous_transcript_id "GBI_02098-RG";
Scaffold8	AGAT	three_prime_UTR	18693190	18693364	.	-	.	gene_id "GBI_02098"; transcript_id "GBI_02098-RG"; Parent "GBI_02098-RG"; gene_name "GBI_02098"; previous_transcript_id "GBI_02098-RG";
Scaffold8	AGAT	three_prime_UTR	18693821	18694051	.	-	.	gene_id "GBI_02098"; transcript_id "GBI_02098-RG"; Parent "GBI_02098-RG"; gene_name "GBI_02098"; previous_transcript_id "GBI_02098-RG";
Scaffold8	AGAT	three_prime_UTR	18694152	18694379	.	-	.	gene_id "GBI_02098"; transcript_id "GBI_02098-RG"; Parent "GBI_02098-RG"; gene_name "GBI_02098"; previous_transcript_id "GBI_02098-RG";
Scaffold8	AGAT	three_prime_UTR	18694931	18695053	.	-	.	gene_id "GBI_02098"; transcript_id "GBI_02098-RG"; Parent "GBI_02098-RG"; gene_name "GBI_02098"; previous_transcript_id "GBI_02098-RG";
Scaffold8	AGAT	three_prime_UTR	18695127	18695303	.	-	.	gene_id "GBI_02098"; transcript_id "GBI_02098-RG"; Parent "GBI_02098-RG"; gene_name "GBI_02098"; previous_transcript_id "GBI_02098-RG";
Scaffold8	AGAT	three_prime_UTR	18702162	18704602	.	-	.	gene_id "GBI_02098"; transcript_id "GBI_02098-RG"; Parent "GBI_02098-RG"; gene_name "GBI_02098"; previous_transcript_id "GBI_02098-RG";
Scaffold8	AGAT	gene	18723330	18727741	.	+	.	gene_id "GBI_02099"; gene_name "GBI_02099";
Scaffold8	AGAT	transcript	18723330	18727254	.	+	.	gene_id "GBI_02099"; transcript_id "GBI_02099-RA"; Parent "GBI_02099"; gene_name "GBI_02099";
Scaffold8	maker	exon	18723330	18723451	.	+	.	gene_id "GBI_02099"; transcript_id "GBI_02099-RA"; Parent "GBI_02099-RA"; gene_name "GBI_02099";
Scaffold8	maker	exon	18724785	18724995	.	+	.	gene_id "GBI_02099"; transcript_id "GBI_02099-RA"; Parent "GBI_02099-RA"; gene_name "GBI_02099";
Scaffold8	maker	exon	18725377	18725593	.	+	.	gene_id "GBI_02099"; transcript_id "GBI_02099-RA"; Parent "GBI_02099-RA"; gene_name "GBI_02099";
Scaffold8	maker	exon	18725674	18725810	.	+	.	gene_id "GBI_02099"; transcript_id "GBI_02099-RA"; Parent "GBI_02099-RA"; gene_name "GBI_02099";
Scaffold8	maker	exon	18725900	18727254	.	+	.	gene_id "GBI_02099"; transcript_id "GBI_02099-RA"; Parent "GBI_02099-RA"; gene_name "GBI_02099";
Scaffold8	maker	CDS	18723330	18723451	.	+	0	gene_id "GBI_02099"; transcript_id "GBI_02099-RA"; Parent "GBI_02099-RA"; gene_name "GBI_02099";
Scaffold8	maker	CDS	18724785	18724995	.	+	1	gene_id "GBI_02099"; transcript_id "GBI_02099-RA"; Parent "GBI_02099-RA"; gene_name "GBI_02099";
Scaffold8	maker	CDS	18725377	18725593	.	+	0	gene_id "GBI_02099"; transcript_id "GBI_02099-RA"; Parent "GBI_02099-RA"; gene_name "GBI_02099";
Scaffold8	maker	CDS	18725674	18725810	.	+	2	gene_id "GBI_02099"; transcript_id "GBI_02099-RA"; Parent "GBI_02099-RA"; gene_name "GBI_02099";
Scaffold8	maker	CDS	18725900	18725974	.	+	0	gene_id "GBI_02099"; transcript_id "GBI_02099-RA"; Parent "GBI_02099-RA"; gene_name "GBI_02099";
Scaffold8	AGAT	three_prime_UTR	18725975	18727254	.	+	.	gene_id "GBI_02099"; transcript_id "GBI_02099-RA"; Parent "GBI_02099-RA"; gene_name "GBI_02099";
Scaffold8	StringTie	transcript	18724253	18727254	.	+	.	gene_id "GBI_02099"; transcript_id "GBI_02099.2"; gene_name "GBI_02099"; oId "STRG.3010.4"; cmp_ref "GBI_02099-RA"; class_code "j"; tss_id "TSS34685";
Scaffold8	StringTie	exon	18724253	18724283	.	+	.	gene_id "GBI_02099"; transcript_id "GBI_02099.2"; exon_number "1";
Scaffold8	StringTie	exon	18724785	18724995	.	+	.	gene_id "GBI_02099"; transcript_id "GBI_02099.2"; exon_number "2";
Scaffold8	StringTie	exon	18725377	18725593	.	+	.	gene_id "GBI_02099"; transcript_id "GBI_02099.2"; exon_number "3";
Scaffold8	StringTie	exon	18725674	18725810	.	+	.	gene_id "GBI_02099"; transcript_id "GBI_02099.2"; exon_number "4";
Scaffold8	StringTie	exon	18725900	18727254	.	+	.	gene_id "GBI_02099"; transcript_id "GBI_02099.2"; exon_number "5";
Scaffold8	StringTie	transcript	18724253	18727254	.	+	.	gene_id "GBI_02099"; transcript_id "GBI_02099.3"; gene_name "GBI_02099"; oId "STRG.3010.3"; cmp_ref "GBI_02099-RA"; class_code "j"; tss_id "TSS34685";
Scaffold8	StringTie	exon	18724253	18724283	.	+	.	gene_id "GBI_02099"; transcript_id "GBI_02099.3"; exon_number "1";
Scaffold8	StringTie	exon	18724785	18727254	.	+	.	gene_id "GBI_02099"; transcript_id "GBI_02099.3"; exon_number "2";
Scaffold8	StringTie	transcript	18724253	18727741	.	+	.	gene_id "GBI_02099"; transcript_id "GBI_02099.4"; gene_name "GBI_02099"; oId "STRG.3010.2"; cmp_ref "GBI_02099-RA"; class_code "j"; tss_id "TSS34685";
Scaffold8	StringTie	exon	18724253	18724283	.	+	.	gene_id "GBI_02099"; transcript_id "GBI_02099.4"; exon_number "1";
Scaffold8	StringTie	exon	18724785	18725263	.	+	.	gene_id "GBI_02099"; transcript_id "GBI_02099.4"; exon_number "2";
Scaffold8	StringTie	exon	18725377	18725593	.	+	.	gene_id "GBI_02099"; transcript_id "GBI_02099.4"; exon_number "3";
Scaffold8	StringTie	exon	18725674	18727741	.	+	.	gene_id "GBI_02099"; transcript_id "GBI_02099.4"; exon_number "4";
Scaffold8	StringTie	transcript	18724253	18727741	.	+	.	gene_id "GBI_02099"; transcript_id "GBI_02099.5"; gene_name "GBI_02099"; oId "STRG.3010.1"; cmp_ref "GBI_02099-RA"; class_code "n"; tss_id "TSS34685";
Scaffold8	StringTie	exon	18724253	18724283	.	+	.	gene_id "GBI_02099"; transcript_id "GBI_02099.5"; exon_number "1";
Scaffold8	StringTie	exon	18724785	18725810	.	+	.	gene_id "GBI_02099"; transcript_id "GBI_02099.5"; exon_number "2";
Scaffold8	StringTie	exon	18725900	18727741	.	+	.	gene_id "GBI_02099"; transcript_id "GBI_02099.5"; exon_number "3";
Scaffold8	AGAT	transcript	18724378	18727254	.	+	.	gene_id "GBI_02099"; transcript_id "GBI_02099-RB"; Parent "GBI_02099"; gene_name "GBI_02099";
Scaffold8	maker	exon	18724378	18724995	.	+	.	gene_id "GBI_02099"; transcript_id "GBI_02099-RB"; Parent "GBI_02099-RB"; gene_name "GBI_02099"; previous_transcript_id "GBI_02099-RB";
Scaffold8	maker	exon	18725377	18725593	.	+	.	gene_id "GBI_02099"; transcript_id "GBI_02099-RB"; Parent "GBI_02099-RB"; gene_name "GBI_02099"; previous_transcript_id "GBI_02099-RB";
Scaffold8	maker	exon	18725674	18725810	.	+	.	gene_id "GBI_02099"; transcript_id "GBI_02099-RB"; Parent "GBI_02099-RB"; gene_name "GBI_02099"; previous_transcript_id "GBI_02099-RB";
Scaffold8	maker	exon	18725900	18727254	.	+	.	gene_id "GBI_02099"; transcript_id "GBI_02099-RB"; Parent "GBI_02099-RB"; gene_name "GBI_02099"; previous_transcript_id "GBI_02099-RB";
Scaffold8	StringTie	transcript	18724419	18727254	.	+	.	gene_id "GBI_02099"; transcript_id "GBI_02099.7"; gene_name "GBI_02099"; oId "STRG.3010.6"; cmp_ref "GBI_02099-RA"; class_code "j"; tss_id "TSS34686";
Scaffold8	StringTie	exon	18724419	18724638	.	+	.	gene_id "GBI_02099"; transcript_id "GBI_02099.7"; exon_number "1";
Scaffold8	StringTie	exon	18724785	18724995	.	+	.	gene_id "GBI_02099"; transcript_id "GBI_02099.7"; exon_number "2";
Scaffold8	StringTie	exon	18725377	18725593	.	+	.	gene_id "GBI_02099"; transcript_id "GBI_02099.7"; exon_number "3";
Scaffold8	StringTie	exon	18725674	18725810	.	+	.	gene_id "GBI_02099"; transcript_id "GBI_02099.7"; exon_number "4";
Scaffold8	StringTie	exon	18725900	18727254	.	+	.	gene_id "GBI_02099"; transcript_id "GBI_02099.7"; exon_number "5";
Scaffold8	maker	CDS	18724810	18724995	.	+	0	gene_id "GBI_02099"; transcript_id "GBI_02099-RB"; Parent "GBI_02099-RB"; gene_name "GBI_02099"; previous_transcript_id "GBI_02099-RB";
Scaffold8	maker	CDS	18725377	18725593	.	+	0	gene_id "GBI_02099"; transcript_id "GBI_02099-RB"; Parent "GBI_02099-RB"; gene_name "GBI_02099"; previous_transcript_id "GBI_02099-RB";
Scaffold8	maker	CDS	18725674	18725810	.	+	2	gene_id "GBI_02099"; transcript_id "GBI_02099-RB"; Parent "GBI_02099-RB"; gene_name "GBI_02099"; previous_transcript_id "GBI_02099-RB";
Scaffold8	maker	CDS	18725900	18725974	.	+	0	gene_id "GBI_02099"; transcript_id "GBI_02099-RB"; Parent "GBI_02099-RB"; gene_name "GBI_02099"; previous_transcript_id "GBI_02099-RB";
Scaffold8	AGAT	five_prime_UTR	18724378	18724809	.	+	.	gene_id "GBI_02099"; transcript_id "GBI_02099-RB"; Parent "GBI_02099-RB"; gene_name "GBI_02099"; previous_transcript_id "GBI_02099-RB";
Scaffold8	AGAT	three_prime_UTR	18725975	18727254	.	+	.	gene_id "GBI_02099"; transcript_id "GBI_02099-RB"; Parent "GBI_02099-RB"; gene_name "GBI_02099"; previous_transcript_id "GBI_02099-RB";
Scaffold8	AGAT	gene	18750968	18759788	.	-	.	gene_id "GBI_02100"; gene_name "GBI_02100";
Scaffold8	AGAT	transcript	18750968	18759788	.	-	.	gene_id "GBI_02100"; transcript_id "GBI_02100-RA"; Parent "GBI_02100"; gene_name "GBI_02100";
Scaffold8	maker	exon	18750968	18751758	.	-	.	gene_id "GBI_02100"; transcript_id "GBI_02100-RA"; Parent "GBI_02100-RA"; gene_name "GBI_02100";
Scaffold8	maker	exon	18759559	18759788	.	-	.	gene_id "GBI_02100"; transcript_id "GBI_02100-RA"; Parent "GBI_02100-RA"; gene_name "GBI_02100";
Scaffold8	maker	CDS	18750968	18751758	.	-	2	gene_id "GBI_02100"; transcript_id "GBI_02100-RA"; Parent "GBI_02100-RA"; gene_name "GBI_02100";
Scaffold8	maker	CDS	18759559	18759721	.	-	0	gene_id "GBI_02100"; transcript_id "GBI_02100-RA"; Parent "GBI_02100-RA"; gene_name "GBI_02100";
Scaffold8	AGAT	five_prime_UTR	18759722	18759788	.	-	.	gene_id "GBI_02100"; transcript_id "GBI_02100-RA"; Parent "GBI_02100-RA"; gene_name "GBI_02100";
Scaffold8	AGAT	gene	19164066	19169248	.	+	.	gene_id "GBI_02103"; gene_name "GBI_02103";
Scaffold8	AGAT	transcript	19164066	19169241	.	+	.	gene_id "GBI_02103"; transcript_id "GBI_02103-RA"; Parent "GBI_02103"; gene_name "GBI_02103";
Scaffold8	maker	exon	19164066	19164181	.	+	.	gene_id "GBI_02103"; transcript_id "GBI_02103-RA"; Parent "GBI_02103-RA"; gene_name "GBI_02103";
Scaffold8	maker	exon	19169003	19169241	.	+	.	gene_id "GBI_02103"; transcript_id "GBI_02103-RA"; Parent "GBI_02103-RA"; gene_name "GBI_02103";
Scaffold8	StringTie	transcript	19165244	19169248	.	+	.	gene_id "GBI_02103"; transcript_id "GBI_02103.2"; gene_name "GBI_02103"; oId "STRG.3015.1"; cmp_ref "GBI_02103-RA"; class_code "o"; tss_id "TSS34688";
Scaffold8	StringTie	exon	19165244	19165424	.	+	.	gene_id "GBI_02103"; transcript_id "GBI_02103.2"; exon_number "1";
Scaffold8	StringTie	exon	19166812	19167044	.	+	.	gene_id "GBI_02103"; transcript_id "GBI_02103.2"; exon_number "2";
Scaffold8	StringTie	exon	19169009	19169248	.	+	.	gene_id "GBI_02103"; transcript_id "GBI_02103.2"; exon_number "3";
Scaffold8	StringTie	transcript	19165270	19169241	.	+	.	gene_id "GBI_02103"; transcript_id "GBI_02103.3"; gene_name "GBI_02103"; oId "STRG.3015.2"; cmp_ref "GBI_02103-RA"; class_code "j"; tss_id "TSS34688";
Scaffold8	StringTie	exon	19165270	19165424	.	+	.	gene_id "GBI_02103"; transcript_id "GBI_02103.3"; exon_number "1";
Scaffold8	StringTie	exon	19166812	19167044	.	+	.	gene_id "GBI_02103"; transcript_id "GBI_02103.3"; exon_number "2";
Scaffold8	StringTie	exon	19169003	19169241	.	+	.	gene_id "GBI_02103"; transcript_id "GBI_02103.3"; exon_number "3";
Scaffold8	maker	CDS	19164066	19164181	.	+	0	gene_id "GBI_02103"; transcript_id "GBI_02103-RA"; Parent "GBI_02103-RA"; gene_name "GBI_02103";
Scaffold8	maker	CDS	19169003	19169162	.	+	1	gene_id "GBI_02103"; transcript_id "GBI_02103-RA"; Parent "GBI_02103-RA"; gene_name "GBI_02103";
Scaffold8	AGAT	three_prime_UTR	19169163	19169241	.	+	.	gene_id "GBI_02103"; transcript_id "GBI_02103-RA"; Parent "GBI_02103-RA"; gene_name "GBI_02103";
Scaffold8	AGAT	gene	19314865	19411921	.	-	.	gene_id "GBI_02104"; gene_name "GBI_02104";
Scaffold8	StringTie	transcript	19314865	19411019	.	-	.	gene_id "GBI_02104"; transcript_id "GBI_02104.1"; gene_name "GBI_02104"; oId "STRG.3023.1"; cmp_ref "GBI_02104-RA"; class_code "j"; tss_id "TSS34912";
Scaffold8	StringTie	exon	19314865	19314961	.	-	.	gene_id "GBI_02104"; transcript_id "GBI_02104.1"; exon_number "1";
Scaffold8	StringTie	exon	19410884	19411019	.	-	.	gene_id "GBI_02104"; transcript_id "GBI_02104.1"; exon_number "2";
Scaffold8	AGAT	transcript	19385413	19411921	.	-	.	gene_id "GBI_02104"; transcript_id "GBI_02104-RA"; Parent "GBI_02104"; gene_name "GBI_02104";
Scaffold8	maker	exon	19385413	19385829	.	-	.	gene_id "GBI_02104"; transcript_id "GBI_02104-RA"; Parent "GBI_02104-RA"; gene_name "GBI_02104";
Scaffold8	maker	exon	19395273	19395286	.	-	.	gene_id "GBI_02104"; transcript_id "GBI_02104-RA"; Parent "GBI_02104-RA"; gene_name "GBI_02104";
Scaffold8	maker	exon	19401175	19401587	.	-	.	gene_id "GBI_02104"; transcript_id "GBI_02104-RA"; Parent "GBI_02104-RA"; gene_name "GBI_02104";
Scaffold8	maker	exon	19410884	19411296	.	-	.	gene_id "GBI_02104"; transcript_id "GBI_02104-RA"; Parent "GBI_02104-RA"; gene_name "GBI_02104";
Scaffold8	maker	exon	19411844	19411921	.	-	.	gene_id "GBI_02104"; transcript_id "GBI_02104-RA"; Parent "GBI_02104-RA"; gene_name "GBI_02104";
Scaffold8	maker	CDS	19385413	19385829	.	-	0	gene_id "GBI_02104"; transcript_id "GBI_02104-RA"; Parent "GBI_02104-RA"; gene_name "GBI_02104";
Scaffold8	maker	CDS	19395273	19395286	.	-	2	gene_id "GBI_02104"; transcript_id "GBI_02104-RA"; Parent "GBI_02104-RA"; gene_name "GBI_02104";
Scaffold8	maker	CDS	19401175	19401587	.	-	1	gene_id "GBI_02104"; transcript_id "GBI_02104-RA"; Parent "GBI_02104-RA"; gene_name "GBI_02104";
Scaffold8	maker	CDS	19410884	19411296	.	-	0	gene_id "GBI_02104"; transcript_id "GBI_02104-RA"; Parent "GBI_02104-RA"; gene_name "GBI_02104";
Scaffold8	maker	CDS	19411844	19411921	.	-	0	gene_id "GBI_02104"; transcript_id "GBI_02104-RA"; Parent "GBI_02104-RA"; gene_name "GBI_02104";
Scaffold8	AGAT	gene	19457714	19465862	.	+	.	gene_id "GBI_02105"; gene_name "GBI_02105";
Scaffold8	AGAT	transcript	19457714	19465862	.	+	.	gene_id "GBI_02105"; transcript_id "GBI_02105-RA"; Parent "GBI_02105"; gene_name "GBI_02105";
Scaffold8	maker	exon	19457714	19457995	.	+	.	gene_id "GBI_02105"; transcript_id "GBI_02105-RA"; Parent "GBI_02105-RA"; gene_name "GBI_02105";
Scaffold8	maker	exon	19463777	19463961	.	+	.	gene_id "GBI_02105"; transcript_id "GBI_02105-RA"; Parent "GBI_02105-RA"; gene_name "GBI_02105";
Scaffold8	maker	exon	19465626	19465862	.	+	.	gene_id "GBI_02105"; transcript_id "GBI_02105-RA"; Parent "GBI_02105-RA"; gene_name "GBI_02105";
Scaffold8	StringTie	transcript	19457809	19463964	.	+	.	gene_id "GBI_02105"; transcript_id "GBI_02105.2"; gene_name "GBI_02105"; oId "STRG.3024.1"; cmp_ref "GBI_02105-RA"; class_code "j"; tss_id "TSS34689";
Scaffold8	StringTie	exon	19457809	19457995	.	+	.	gene_id "GBI_02105"; transcript_id "GBI_02105.2"; exon_number "1";
Scaffold8	StringTie	exon	19463780	19463964	.	+	.	gene_id "GBI_02105"; transcript_id "GBI_02105.2"; exon_number "2";
Scaffold8	maker	CDS	19457941	19457995	.	+	0	gene_id "GBI_02105"; transcript_id "GBI_02105-RA"; Parent "GBI_02105-RA"; gene_name "GBI_02105";
Scaffold8	maker	CDS	19463777	19463961	.	+	2	gene_id "GBI_02105"; transcript_id "GBI_02105-RA"; Parent "GBI_02105-RA"; gene_name "GBI_02105";
Scaffold8	maker	CDS	19465626	19465694	.	+	0	gene_id "GBI_02105"; transcript_id "GBI_02105-RA"; Parent "GBI_02105-RA"; gene_name "GBI_02105";
Scaffold8	AGAT	five_prime_UTR	19457714	19457940	.	+	.	gene_id "GBI_02105"; transcript_id "GBI_02105-RA"; Parent "GBI_02105-RA"; gene_name "GBI_02105";
Scaffold8	AGAT	three_prime_UTR	19465695	19465862	.	+	.	gene_id "GBI_02105"; transcript_id "GBI_02105-RA"; Parent "GBI_02105-RA"; gene_name "GBI_02105";
Scaffold8	AGAT	gene	19480978	19484902	.	+	.	gene_id "GBI_02106"; gene_name "GBI_02106";
Scaffold8	AGAT	transcript	19480978	19484902	.	+	.	gene_id "GBI_02106"; transcript_id "GBI_02106-RA"; Parent "GBI_02106"; gene_name "GBI_02106";
Scaffold8	maker	exon	19480978	19481233	.	+	.	gene_id "GBI_02106"; transcript_id "GBI_02106-RA"; Parent "GBI_02106-RA"; gene_name "GBI_02106";
Scaffold8	maker	exon	19484247	19484422	.	+	.	gene_id "GBI_02106"; transcript_id "GBI_02106-RA"; Parent "GBI_02106-RA"; gene_name "GBI_02106";
Scaffold8	maker	exon	19484552	19484902	.	+	.	gene_id "GBI_02106"; transcript_id "GBI_02106-RA"; Parent "GBI_02106-RA"; gene_name "GBI_02106";
Scaffold8	maker	CDS	19484256	19484422	.	+	0	gene_id "GBI_02106"; transcript_id "GBI_02106-RA"; Parent "GBI_02106-RA"; gene_name "GBI_02106";
Scaffold8	maker	CDS	19484552	19484675	.	+	1	gene_id "GBI_02106"; transcript_id "GBI_02106-RA"; Parent "GBI_02106-RA"; gene_name "GBI_02106";
Scaffold8	AGAT	five_prime_UTR	19480978	19481233	.	+	.	gene_id "GBI_02106"; transcript_id "GBI_02106-RA"; Parent "GBI_02106-RA"; gene_name "GBI_02106";
Scaffold8	AGAT	five_prime_UTR	19484247	19484255	.	+	.	gene_id "GBI_02106"; transcript_id "GBI_02106-RA"; Parent "GBI_02106-RA"; gene_name "GBI_02106";
Scaffold8	AGAT	three_prime_UTR	19484676	19484902	.	+	.	gene_id "GBI_02106"; transcript_id "GBI_02106-RA"; Parent "GBI_02106-RA"; gene_name "GBI_02106";
Scaffold8	StringTie	transcript	19481545	19484902	.	+	.	gene_id "GBI_02106"; transcript_id "GBI_02106.2"; gene_name "GBI_02106"; oId "STRG.3027.2"; cmp_ref "GBI_02106-RA"; class_code "j"; tss_id "TSS34693";
Scaffold8	StringTie	exon	19481545	19481683	.	+	.	gene_id "GBI_02106"; transcript_id "GBI_02106.2"; exon_number "1";
Scaffold8	StringTie	exon	19484247	19484422	.	+	.	gene_id "GBI_02106"; transcript_id "GBI_02106.2"; exon_number "2";
Scaffold8	StringTie	exon	19484552	19484902	.	+	.	gene_id "GBI_02106"; transcript_id "GBI_02106.2"; exon_number "3";
Scaffold8	AGAT	transcript	19484240	19484902	.	+	.	gene_id "GBI_02106"; transcript_id "GBI_02106-RB"; Parent "GBI_02106"; gene_name "GBI_02106";
Scaffold8	maker	exon	19484240	19484422	.	+	.	gene_id "GBI_02106"; transcript_id "GBI_02106-RB"; Parent "GBI_02106-RB"; gene_name "GBI_02106"; previous_transcript_id "GBI_02106-RB";
Scaffold8	maker	exon	19484552	19484902	.	+	.	gene_id "GBI_02106"; transcript_id "GBI_02106-RB"; Parent "GBI_02106-RB"; gene_name "GBI_02106"; previous_transcript_id "GBI_02106-RB";
Scaffold8	maker	CDS	19484256	19484422	.	+	0	gene_id "GBI_02106"; transcript_id "GBI_02106-RB"; Parent "GBI_02106-RB"; gene_name "GBI_02106"; previous_transcript_id "GBI_02106-RB";
Scaffold8	maker	CDS	19484552	19484675	.	+	1	gene_id "GBI_02106"; transcript_id "GBI_02106-RB"; Parent "GBI_02106-RB"; gene_name "GBI_02106"; previous_transcript_id "GBI_02106-RB";
Scaffold8	AGAT	five_prime_UTR	19484240	19484255	.	+	.	gene_id "GBI_02106"; transcript_id "GBI_02106-RB"; Parent "GBI_02106-RB"; gene_name "GBI_02106"; previous_transcript_id "GBI_02106-RB";
Scaffold8	AGAT	three_prime_UTR	19484676	19484902	.	+	.	gene_id "GBI_02106"; transcript_id "GBI_02106-RB"; Parent "GBI_02106-RB"; gene_name "GBI_02106"; previous_transcript_id "GBI_02106-RB";
Scaffold8	AGAT	gene	20159365	20169858	.	-	.	gene_id "GBI_02114"; gene_name "GBI_02114";
Scaffold8	AGAT	transcript	20159365	20169858	.	-	.	gene_id "GBI_02114"; transcript_id "GBI_02114-RA"; Parent "GBI_02114"; gene_name "GBI_02114";
Scaffold8	maker	exon	20159365	20169858	.	-	.	gene_id "GBI_02114"; transcript_id "GBI_02114-RA"; Parent "GBI_02114-RA"; gene_name "GBI_02114";
Scaffold8	maker	CDS	20159365	20169858	.	-	0	gene_id "GBI_02114"; transcript_id "GBI_02114-RA"; Parent "GBI_02114-RA"; gene_name "GBI_02114";
Scaffold8	AGAT	gene	20195106	20239271	.	+	.	gene_id "GBI_02115"; gene_name "GBI_02115";
Scaffold8	AGAT	transcript	20195106	20239271	.	+	.	gene_id "GBI_02115"; transcript_id "GBI_02115-RA"; Parent "GBI_02115"; gene_name "GBI_02115";
Scaffold8	maker	exon	20195106	20195124	.	+	.	gene_id "GBI_02115"; transcript_id "GBI_02115-RA"; Parent "GBI_02115-RA"; gene_name "GBI_02115";
Scaffold8	maker	exon	20217442	20217560	.	+	.	gene_id "GBI_02115"; transcript_id "GBI_02115-RA"; Parent "GBI_02115-RA"; gene_name "GBI_02115";
Scaffold8	maker	exon	20239074	20239271	.	+	.	gene_id "GBI_02115"; transcript_id "GBI_02115-RA"; Parent "GBI_02115-RA"; gene_name "GBI_02115";
Scaffold8	StringTie	transcript	20236858	20239260	.	+	.	gene_id "GBI_02115"; transcript_id "GBI_02115.2"; gene_name "GBI_02115"; oId "STRG.3017.1"; cmp_ref "GBI_02115-RA"; class_code "j"; tss_id "TSS34699";
Scaffold8	StringTie	exon	20236858	20237174	.	+	.	gene_id "GBI_02115"; transcript_id "GBI_02115.2"; exon_number "1";
Scaffold8	StringTie	exon	20239074	20239260	.	+	.	gene_id "GBI_02115"; transcript_id "GBI_02115.2"; exon_number "2";
Scaffold8	maker	CDS	20195106	20195124	.	+	0	gene_id "GBI_02115"; transcript_id "GBI_02115-RA"; Parent "GBI_02115-RA"; gene_name "GBI_02115";
Scaffold8	maker	CDS	20217442	20217560	.	+	2	gene_id "GBI_02115"; transcript_id "GBI_02115-RA"; Parent "GBI_02115-RA"; gene_name "GBI_02115";
Scaffold8	maker	CDS	20239074	20239271	.	+	0	gene_id "GBI_02115"; transcript_id "GBI_02115-RA"; Parent "GBI_02115-RA"; gene_name "GBI_02115";
Scaffold9	AGAT	gene	121140	138221	.	-	.	gene_id "GBI_02116"; gene_name "GBI_02116";
Scaffold9	AGAT	transcript	121140	138221	.	-	.	gene_id "GBI_02116"; transcript_id "GBI_02116-RA"; Parent "GBI_02116"; gene_name "GBI_02116";
Scaffold9	maker	exon	121140	121616	.	-	.	gene_id "GBI_02116"; transcript_id "GBI_02116-RA"; Parent "GBI_02116-RA"; gene_name "GBI_02116";
Scaffold9	maker	exon	130267	130367	.	-	.	gene_id "GBI_02116"; transcript_id "GBI_02116-RA"; Parent "GBI_02116-RA"; gene_name "GBI_02116";
Scaffold9	maker	exon	135930	136084	.	-	.	gene_id "GBI_02116"; transcript_id "GBI_02116-RA"; Parent "GBI_02116-RA"; gene_name "GBI_02116";
Scaffold9	maker	exon	137960	138221	.	-	.	gene_id "GBI_02116"; transcript_id "GBI_02116-RA"; Parent "GBI_02116-RA"; gene_name "GBI_02116";
Scaffold9	StringTie	transcript	134569	138221	.	-	.	gene_id "GBI_02116"; transcript_id "GBI_02116.2"; gene_name "GBI_02116"; oId "STRG.3019.1"; cmp_ref "GBI_02116-RA"; class_code "j"; tss_id "TSS36359";
Scaffold9	StringTie	exon	134569	134842	.	-	.	gene_id "GBI_02116"; transcript_id "GBI_02116.2"; exon_number "1";
Scaffold9	StringTie	exon	135833	136084	.	-	.	gene_id "GBI_02116"; transcript_id "GBI_02116.2"; exon_number "2";
Scaffold9	StringTie	exon	137960	138221	.	-	.	gene_id "GBI_02116"; transcript_id "GBI_02116.2"; exon_number "3";
Scaffold9	StringTie	transcript	135730	138221	.	-	.	gene_id "GBI_02116"; transcript_id "GBI_02116.3"; gene_name "GBI_02116"; oId "STRG.3019.2"; cmp_ref "GBI_02116-RA"; class_code "j"; tss_id "TSS36359";
Scaffold9	StringTie	exon	135730	136084	.	-	.	gene_id "GBI_02116"; transcript_id "GBI_02116.3"; exon_number "1";
Scaffold9	StringTie	exon	137960	138221	.	-	.	gene_id "GBI_02116"; transcript_id "GBI_02116.3"; exon_number "2";
Scaffold9	maker	CDS	121140	121616	.	-	0	gene_id "GBI_02116"; transcript_id "GBI_02116-RA"; Parent "GBI_02116-RA"; gene_name "GBI_02116";
Scaffold9	maker	CDS	130267	130367	.	-	2	gene_id "GBI_02116"; transcript_id "GBI_02116-RA"; Parent "GBI_02116-RA"; gene_name "GBI_02116";
Scaffold9	maker	CDS	135930	136084	.	-	1	gene_id "GBI_02116"; transcript_id "GBI_02116-RA"; Parent "GBI_02116-RA"; gene_name "GBI_02116";
Scaffold9	maker	CDS	137960	138186	.	-	0	gene_id "GBI_02116"; transcript_id "GBI_02116-RA"; Parent "GBI_02116-RA"; gene_name "GBI_02116";
Scaffold9	AGAT	five_prime_UTR	138187	138221	.	-	.	gene_id "GBI_02116"; transcript_id "GBI_02116-RA"; Parent "GBI_02116-RA"; gene_name "GBI_02116";
Scaffold9	AGAT	gene	334308	359110	.	+	.	gene_id "GBI_02117"; gene_name "GBI_02117";
Scaffold9	StringTie	transcript	334308	341206	.	+	.	gene_id "GBI_02117"; transcript_id "GBI_02117.1"; gene_name "GBI_02117"; oId "STRG.3038.1"; cmp_ref "GBI_02117-RA"; class_code "o"; tss_id "TSS36110";
Scaffold9	StringTie	exon	334308	341206	.	+	.	gene_id "GBI_02117"; transcript_id "GBI_02117.1"; exon_number "1";
Scaffold9	AGAT	transcript	340639	359110	.	+	.	gene_id "GBI_02117"; transcript_id "GBI_02117-RA"; Parent "GBI_02117"; gene_name "GBI_02117";
Scaffold9	maker	exon	340639	341203	.	+	.	gene_id "GBI_02117"; transcript_id "GBI_02117-RA"; Parent "GBI_02117-RA"; gene_name "GBI_02117";
Scaffold9	maker	exon	346264	346426	.	+	.	gene_id "GBI_02117"; transcript_id "GBI_02117-RA"; Parent "GBI_02117-RA"; gene_name "GBI_02117";
Scaffold9	maker	exon	347026	347212	.	+	.	gene_id "GBI_02117"; transcript_id "GBI_02117-RA"; Parent "GBI_02117-RA"; gene_name "GBI_02117";
Scaffold9	maker	exon	347217	347643	.	+	.	gene_id "GBI_02117"; transcript_id "GBI_02117-RA"; Parent "GBI_02117-RA"; gene_name "GBI_02117";
Scaffold9	maker	exon	351359	351579	.	+	.	gene_id "GBI_02117"; transcript_id "GBI_02117-RA"; Parent "GBI_02117-RA"; gene_name "GBI_02117";
Scaffold9	maker	exon	355734	356099	.	+	.	gene_id "GBI_02117"; transcript_id "GBI_02117-RA"; Parent "GBI_02117-RA"; gene_name "GBI_02117";
Scaffold9	maker	exon	356474	356763	.	+	.	gene_id "GBI_02117"; transcript_id "GBI_02117-RA"; Parent "GBI_02117-RA"; gene_name "GBI_02117";
Scaffold9	maker	exon	358234	358258	.	+	.	gene_id "GBI_02117"; transcript_id "GBI_02117-RA"; Parent "GBI_02117-RA"; gene_name "GBI_02117";
Scaffold9	maker	exon	358826	359110	.	+	.	gene_id "GBI_02117"; transcript_id "GBI_02117-RA"; Parent "GBI_02117-RA"; gene_name "GBI_02117";
Scaffold9	maker	CDS	340639	341203	.	+	0	gene_id "GBI_02117"; transcript_id "GBI_02117-RA"; Parent "GBI_02117-RA"; gene_name "GBI_02117";
Scaffold9	maker	CDS	346264	346426	.	+	2	gene_id "GBI_02117"; transcript_id "GBI_02117-RA"; Parent "GBI_02117-RA"; gene_name "GBI_02117";
Scaffold9	maker	CDS	347026	347212	.	+	1	gene_id "GBI_02117"; transcript_id "GBI_02117-RA"; Parent "GBI_02117-RA"; gene_name "GBI_02117";
Scaffold9	maker	CDS	347217	347643	.	+	0	gene_id "GBI_02117"; transcript_id "GBI_02117-RA"; Parent "GBI_02117-RA"; gene_name "GBI_02117";
Scaffold9	maker	CDS	351359	351579	.	+	2	gene_id "GBI_02117"; transcript_id "GBI_02117-RA"; Parent "GBI_02117-RA"; gene_name "GBI_02117";
Scaffold9	maker	CDS	355734	356099	.	+	0	gene_id "GBI_02117"; transcript_id "GBI_02117-RA"; Parent "GBI_02117-RA"; gene_name "GBI_02117";
Scaffold9	maker	CDS	356474	356763	.	+	0	gene_id "GBI_02117"; transcript_id "GBI_02117-RA"; Parent "GBI_02117-RA"; gene_name "GBI_02117";
Scaffold9	maker	CDS	358234	358258	.	+	1	gene_id "GBI_02117"; transcript_id "GBI_02117-RA"; Parent "GBI_02117-RA"; gene_name "GBI_02117";
Scaffold9	maker	CDS	358826	358885	.	+	0	gene_id "GBI_02117"; transcript_id "GBI_02117-RA"; Parent "GBI_02117-RA"; gene_name "GBI_02117";
Scaffold9	AGAT	three_prime_UTR	358886	359110	.	+	.	gene_id "GBI_02117"; transcript_id "GBI_02117-RA"; Parent "GBI_02117-RA"; gene_name "GBI_02117";
Scaffold9	AGAT	gene	345522	347629	.	-	.	gene_id "GBI_02118"; gene_name "GBI_02118";
Scaffold9	AGAT	transcript	345522	347629	.	-	.	gene_id "GBI_02118"; transcript_id "GBI_02118-RA"; Parent "GBI_02118"; gene_name "GBI_02118";
Scaffold9	maker	exon	345522	345808	.	-	.	gene_id "GBI_02118"; transcript_id "GBI_02118-RA"; Parent "GBI_02118-RA"; gene_name "GBI_02118";
Scaffold9	maker	exon	346199	347629	.	-	.	gene_id "GBI_02118"; transcript_id "GBI_02118-RA"; Parent "GBI_02118-RA"; gene_name "GBI_02118";
Scaffold9	maker	CDS	345731	345808	.	-	0	gene_id "GBI_02118"; transcript_id "GBI_02118-RA"; Parent "GBI_02118-RA"; gene_name "GBI_02118";
Scaffold9	maker	CDS	346199	347629	.	-	0	gene_id "GBI_02118"; transcript_id "GBI_02118-RA"; Parent "GBI_02118-RA"; gene_name "GBI_02118";
Scaffold9	AGAT	three_prime_UTR	345522	345730	.	-	.	gene_id "GBI_02118"; transcript_id "GBI_02118-RA"; Parent "GBI_02118-RA"; gene_name "GBI_02118";
Scaffold9	AGAT	gene	350663	352850	.	-	.	gene_id "GBI_02119"; gene_name "GBI_02119";
Scaffold9	AGAT	transcript	350663	352850	.	-	.	gene_id "GBI_02119"; transcript_id "GBI_02119-RA"; Parent "GBI_02119"; gene_name "GBI_02119";
Scaffold9	maker	exon	350663	350924	.	-	.	gene_id "GBI_02119"; transcript_id "GBI_02119-RA"; Parent "GBI_02119-RA"; gene_name "GBI_02119";
Scaffold9	maker	exon	350994	351645	.	-	.	gene_id "GBI_02119"; transcript_id "GBI_02119-RA"; Parent "GBI_02119-RA"; gene_name "GBI_02119";
Scaffold9	maker	exon	352837	352850	.	-	.	gene_id "GBI_02119"; transcript_id "GBI_02119-RA"; Parent "GBI_02119-RA"; gene_name "GBI_02119";
Scaffold9	maker	CDS	350814	350924	.	-	0	gene_id "GBI_02119"; transcript_id "GBI_02119-RA"; Parent "GBI_02119-RA"; gene_name "GBI_02119";
Scaffold9	maker	CDS	350994	351645	.	-	1	gene_id "GBI_02119"; transcript_id "GBI_02119-RA"; Parent "GBI_02119-RA"; gene_name "GBI_02119";
Scaffold9	maker	CDS	352837	352850	.	-	0	gene_id "GBI_02119"; transcript_id "GBI_02119-RA"; Parent "GBI_02119-RA"; gene_name "GBI_02119";
Scaffold9	AGAT	three_prime_UTR	350663	350813	.	-	.	gene_id "GBI_02119"; transcript_id "GBI_02119-RA"; Parent "GBI_02119-RA"; gene_name "GBI_02119";
Scaffold9	AGAT	gene	360603	373203	.	-	.	gene_id "GBI_02120"; gene_name "GBI_02120";
Scaffold9	StringTie	transcript	360603	361451	.	-	.	gene_id "GBI_02120"; transcript_id "GBI_02120.1"; gene_name "GBI_02120"; oId "STRG.3042.1"; cmp_ref "GBI_02120-RA"; class_code "o"; tss_id "TSS36362";
Scaffold9	StringTie	exon	360603	361451	.	-	.	gene_id "GBI_02120"; transcript_id "GBI_02120.1"; exon_number "1";
Scaffold9	AGAT	transcript	360951	373203	.	-	.	gene_id "GBI_02120"; transcript_id "GBI_02120-RA"; Parent "GBI_02120"; gene_name "GBI_02120";
Scaffold9	maker	exon	360951	361449	.	-	.	gene_id "GBI_02120"; transcript_id "GBI_02120-RA"; Parent "GBI_02120-RA"; gene_name "GBI_02120";
Scaffold9	maker	exon	362367	362757	.	-	.	gene_id "GBI_02120"; transcript_id "GBI_02120-RA"; Parent "GBI_02120-RA"; gene_name "GBI_02120";
Scaffold9	maker	exon	365973	365986	.	-	.	gene_id "GBI_02120"; transcript_id "GBI_02120-RA"; Parent "GBI_02120-RA"; gene_name "GBI_02120";
Scaffold9	maker	exon	366063	366187	.	-	.	gene_id "GBI_02120"; transcript_id "GBI_02120-RA"; Parent "GBI_02120-RA"; gene_name "GBI_02120";
Scaffold9	maker	exon	366264	366489	.	-	.	gene_id "GBI_02120"; transcript_id "GBI_02120-RA"; Parent "GBI_02120-RA"; gene_name "GBI_02120";
Scaffold9	maker	exon	366562	366724	.	-	.	gene_id "GBI_02120"; transcript_id "GBI_02120-RA"; Parent "GBI_02120-RA"; gene_name "GBI_02120";
Scaffold9	maker	exon	366796	366893	.	-	.	gene_id "GBI_02120"; transcript_id "GBI_02120-RA"; Parent "GBI_02120-RA"; gene_name "GBI_02120";
Scaffold9	maker	exon	372268	372904	.	-	.	gene_id "GBI_02120"; transcript_id "GBI_02120-RA"; Parent "GBI_02120-RA"; gene_name "GBI_02120";
Scaffold9	maker	exon	373010	373203	.	-	.	gene_id "GBI_02120"; transcript_id "GBI_02120-RA"; Parent "GBI_02120-RA"; gene_name "GBI_02120";
Scaffold9	maker	CDS	361123	361449	.	-	0	gene_id "GBI_02120"; transcript_id "GBI_02120-RA"; Parent "GBI_02120-RA"; gene_name "GBI_02120";
Scaffold9	maker	CDS	362367	362757	.	-	1	gene_id "GBI_02120"; transcript_id "GBI_02120-RA"; Parent "GBI_02120-RA"; gene_name "GBI_02120";
Scaffold9	maker	CDS	365973	365986	.	-	0	gene_id "GBI_02120"; transcript_id "GBI_02120-RA"; Parent "GBI_02120-RA"; gene_name "GBI_02120";
Scaffold9	maker	CDS	366063	366187	.	-	2	gene_id "GBI_02120"; transcript_id "GBI_02120-RA"; Parent "GBI_02120-RA"; gene_name "GBI_02120";
Scaffold9	maker	CDS	366264	366489	.	-	0	gene_id "GBI_02120"; transcript_id "GBI_02120-RA"; Parent "GBI_02120-RA"; gene_name "GBI_02120";
Scaffold9	maker	CDS	366562	366724	.	-	1	gene_id "GBI_02120"; transcript_id "GBI_02120-RA"; Parent "GBI_02120-RA"; gene_name "GBI_02120";
Scaffold9	maker	CDS	366796	366893	.	-	0	gene_id "GBI_02120"; transcript_id "GBI_02120-RA"; Parent "GBI_02120-RA"; gene_name "GBI_02120";
Scaffold9	maker	CDS	372268	372897	.	-	0	gene_id "GBI_02120"; transcript_id "GBI_02120-RA"; Parent "GBI_02120-RA"; gene_name "GBI_02120";
Scaffold9	AGAT	five_prime_UTR	372898	372904	.	-	.	gene_id "GBI_02120"; transcript_id "GBI_02120-RA"; Parent "GBI_02120-RA"; gene_name "GBI_02120";
Scaffold9	AGAT	five_prime_UTR	373010	373203	.	-	.	gene_id "GBI_02120"; transcript_id "GBI_02120-RA"; Parent "GBI_02120-RA"; gene_name "GBI_02120";
Scaffold9	AGAT	three_prime_UTR	360951	361122	.	-	.	gene_id "GBI_02120"; transcript_id "GBI_02120-RA"; Parent "GBI_02120-RA"; gene_name "GBI_02120";
Scaffold9	AGAT	gene	375862	381542	.	-	.	gene_id "GBI_02121"; gene_name "GBI_02121";
Scaffold9	AGAT	transcript	375862	381542	.	-	.	gene_id "GBI_02121"; transcript_id "GBI_02121-RA"; Parent "GBI_02121"; gene_name "GBI_02121";
Scaffold9	maker	exon	375862	376289	.	-	.	gene_id "GBI_02121"; transcript_id "GBI_02121-RA"; Parent "GBI_02121-RA"; gene_name "GBI_02121";
Scaffold9	maker	exon	379949	380227	.	-	.	gene_id "GBI_02121"; transcript_id "GBI_02121-RA"; Parent "GBI_02121-RA"; gene_name "GBI_02121";
Scaffold9	maker	exon	381070	381542	.	-	.	gene_id "GBI_02121"; transcript_id "GBI_02121-RA"; Parent "GBI_02121-RA"; gene_name "GBI_02121";
Scaffold9	StringTie	transcript	375902	378713	.	-	.	gene_id "GBI_02121"; transcript_id "GBI_02121.2"; gene_name "GBI_02121"; oId "STRG.3043.1"; cmp_ref "GBI_02121-RA"; class_code "j"; tss_id "TSS36363";
Scaffold9	StringTie	exon	375902	376289	.	-	.	gene_id "GBI_02121"; transcript_id "GBI_02121.2"; exon_number "1";
Scaffold9	StringTie	exon	378323	378713	.	-	.	gene_id "GBI_02121"; transcript_id "GBI_02121.2"; exon_number "2";
Scaffold9	maker	CDS	376218	376289	.	-	0	gene_id "GBI_02121"; transcript_id "GBI_02121-RA"; Parent "GBI_02121-RA"; gene_name "GBI_02121";
Scaffold9	maker	CDS	379949	380227	.	-	0	gene_id "GBI_02121"; transcript_id "GBI_02121-RA"; Parent "GBI_02121-RA"; gene_name "GBI_02121";
Scaffold9	maker	CDS	381070	381075	.	-	0	gene_id "GBI_02121"; transcript_id "GBI_02121-RA"; Parent "GBI_02121-RA"; gene_name "GBI_02121";
Scaffold9	AGAT	five_prime_UTR	381076	381542	.	-	.	gene_id "GBI_02121"; transcript_id "GBI_02121-RA"; Parent "GBI_02121-RA"; gene_name "GBI_02121";
Scaffold9	AGAT	three_prime_UTR	375862	376217	.	-	.	gene_id "GBI_02121"; transcript_id "GBI_02121-RA"; Parent "GBI_02121-RA"; gene_name "GBI_02121";
Scaffold9	AGAT	gene	510858	596383	.	+	.	gene_id "GBI_02122"; gene_name "GBI_02122";
Scaffold9	AGAT	transcript	510858	596383	.	+	.	gene_id "GBI_02122"; transcript_id "GBI_02122-RA"; Parent "GBI_02122"; gene_name "GBI_02122";
Scaffold9	maker	exon	510858	510970	.	+	.	gene_id "GBI_02122"; transcript_id "GBI_02122-RA"; Parent "GBI_02122-RA"; gene_name "GBI_02122";
Scaffold9	maker	exon	594801	594889	.	+	.	gene_id "GBI_02122"; transcript_id "GBI_02122-RA"; Parent "GBI_02122-RA"; gene_name "GBI_02122";
Scaffold9	maker	exon	596304	596383	.	+	.	gene_id "GBI_02122"; transcript_id "GBI_02122-RA"; Parent "GBI_02122-RA"; gene_name "GBI_02122";
Scaffold9	maker	CDS	510875	510895	.	+	0	gene_id "GBI_02122"; transcript_id "GBI_02122-RA"; Parent "GBI_02122-RA"; gene_name "GBI_02122";
Scaffold9	AGAT	five_prime_UTR	510858	510874	.	+	.	gene_id "GBI_02122"; transcript_id "GBI_02122-RA"; Parent "GBI_02122-RA"; gene_name "GBI_02122";
Scaffold9	AGAT	three_prime_UTR	510896	510970	.	+	.	gene_id "GBI_02122"; transcript_id "GBI_02122-RA"; Parent "GBI_02122-RA"; gene_name "GBI_02122";
Scaffold9	AGAT	three_prime_UTR	594801	594889	.	+	.	gene_id "GBI_02122"; transcript_id "GBI_02122-RA"; Parent "GBI_02122-RA"; gene_name "GBI_02122";
Scaffold9	AGAT	three_prime_UTR	596304	596383	.	+	.	gene_id "GBI_02122"; transcript_id "GBI_02122-RA"; Parent "GBI_02122-RA"; gene_name "GBI_02122";
Scaffold9	AGAT	gene	636186	636257	.	+	.	gene_id "GBI_02123"; gene_name "GBI_02123";
Scaffold9	AGAT	transcript	636186	636257	.	+	.	gene_id "GBI_02123"; transcript_id "GBI_02123-RA"; Parent "GBI_02123"; gene_name "GBI_02123";
Scaffold9	maker	exon	636186	636257	.	+	.	gene_id "GBI_02123"; transcript_id "GBI_02123-RA"; Parent "GBI_02123-RA"; gene_name "GBI_02123";
Scaffold9	AGAT	gene	1210446	1210862	.	-	.	gene_id "GBI_02125"; gene_name "GBI_02125";
Scaffold9	AGAT	transcript	1210446	1210862	.	-	.	gene_id "GBI_02125"; transcript_id "GBI_02125-RA"; Parent "GBI_02125"; gene_name "GBI_02125";
Scaffold9	maker	exon	1210446	1210862	.	-	.	gene_id "GBI_02125"; transcript_id "GBI_02125-RA"; Parent "GBI_02125-RA"; gene_name "GBI_02125";
Scaffold9	maker	CDS	1210446	1210862	.	-	0	gene_id "GBI_02125"; transcript_id "GBI_02125-RA"; Parent "GBI_02125-RA"; gene_name "GBI_02125";
Scaffold9	AGAT	gene	1299482	1371804	.	-	.	gene_id "GBI_02127"; gene_name "GBI_02127";
Scaffold9	StringTie	transcript	1299482	1305393	.	-	.	gene_id "GBI_02127"; transcript_id "GBI_02127.1"; gene_name "GBI_02127"; oId "STRG.3143.4"; cmp_ref "GBI_02127-RA"; class_code "j"; tss_id "TSS36365";
Scaffold9	StringTie	exon	1299482	1300407	.	-	.	gene_id "GBI_02127"; transcript_id "GBI_02127.1"; exon_number "1";
Scaffold9	StringTie	exon	1300717	1305393	.	-	.	gene_id "GBI_02127"; transcript_id "GBI_02127.1"; exon_number "2";
Scaffold9	StringTie	transcript	1299482	1371804	.	-	.	gene_id "GBI_02127"; transcript_id "GBI_02127.2"; gene_name "GBI_02127"; oId "STRG.3143.5"; cmp_ref "GBI_02127-RA"; class_code "j"; tss_id "TSS36367";
Scaffold9	StringTie	exon	1299482	1300407	.	-	.	gene_id "GBI_02127"; transcript_id "GBI_02127.2"; exon_number "1";
Scaffold9	StringTie	exon	1300717	1301134	.	-	.	gene_id "GBI_02127"; transcript_id "GBI_02127.2"; exon_number "2";
Scaffold9	StringTie	exon	1306554	1306733	.	-	.	gene_id "GBI_02127"; transcript_id "GBI_02127.2"; exon_number "3";
Scaffold9	StringTie	exon	1308510	1308743	.	-	.	gene_id "GBI_02127"; transcript_id "GBI_02127.2"; exon_number "4";
Scaffold9	StringTie	exon	1315486	1316933	.	-	.	gene_id "GBI_02127"; transcript_id "GBI_02127.2"; exon_number "5";
Scaffold9	StringTie	exon	1327139	1327381	.	-	.	gene_id "GBI_02127"; transcript_id "GBI_02127.2"; exon_number "6";
Scaffold9	StringTie	exon	1371705	1371804	.	-	.	gene_id "GBI_02127"; transcript_id "GBI_02127.2"; exon_number "7";
Scaffold9	StringTie	transcript	1299482	1371804	.	-	.	gene_id "GBI_02127"; transcript_id "GBI_02127.3"; gene_name "GBI_02127"; oId "STRG.3143.3"; cmp_ref "GBI_02127-RA"; class_code "n"; tss_id "TSS36367";
Scaffold9	StringTie	exon	1299482	1301134	.	-	.	gene_id "GBI_02127"; transcript_id "GBI_02127.3"; exon_number "1";
Scaffold9	StringTie	exon	1306554	1306733	.	-	.	gene_id "GBI_02127"; transcript_id "GBI_02127.3"; exon_number "2";
Scaffold9	StringTie	exon	1308510	1308743	.	-	.	gene_id "GBI_02127"; transcript_id "GBI_02127.3"; exon_number "3";
Scaffold9	StringTie	exon	1315486	1316933	.	-	.	gene_id "GBI_02127"; transcript_id "GBI_02127.3"; exon_number "4";
Scaffold9	StringTie	exon	1321381	1321476	.	-	.	gene_id "GBI_02127"; transcript_id "GBI_02127.3"; exon_number "5";
Scaffold9	StringTie	exon	1327139	1327381	.	-	.	gene_id "GBI_02127"; transcript_id "GBI_02127.3"; exon_number "6";
Scaffold9	StringTie	exon	1371705	1371804	.	-	.	gene_id "GBI_02127"; transcript_id "GBI_02127.3"; exon_number "7";
Scaffold9	StringTie	transcript	1299482	1371804	.	-	.	gene_id "GBI_02127"; transcript_id "GBI_02127.4"; gene_name "GBI_02127"; oId "STRG.3143.2"; cmp_ref "GBI_02127-RA"; class_code "n"; tss_id "TSS36367";
Scaffold9	StringTie	exon	1299482	1301134	.	-	.	gene_id "GBI_02127"; transcript_id "GBI_02127.4"; exon_number "1";
Scaffold9	StringTie	exon	1306554	1306733	.	-	.	gene_id "GBI_02127"; transcript_id "GBI_02127.4"; exon_number "2";
Scaffold9	StringTie	exon	1308510	1308743	.	-	.	gene_id "GBI_02127"; transcript_id "GBI_02127.4"; exon_number "3";
Scaffold9	StringTie	exon	1315486	1316933	.	-	.	gene_id "GBI_02127"; transcript_id "GBI_02127.4"; exon_number "4";
Scaffold9	StringTie	exon	1321381	1321476	.	-	.	gene_id "GBI_02127"; transcript_id "GBI_02127.4"; exon_number "5";
Scaffold9	StringTie	exon	1326303	1326693	.	-	.	gene_id "GBI_02127"; transcript_id "GBI_02127.4"; exon_number "6";
Scaffold9	StringTie	exon	1327139	1327381	.	-	.	gene_id "GBI_02127"; transcript_id "GBI_02127.4"; exon_number "7";
Scaffold9	StringTie	exon	1371705	1371804	.	-	.	gene_id "GBI_02127"; transcript_id "GBI_02127.4"; exon_number "8";
Scaffold9	StringTie	transcript	1299482	1309716	.	-	.	gene_id "GBI_02127"; transcript_id "GBI_02127.5"; gene_name "GBI_02127"; oId "STRG.3143.1"; cmp_ref "GBI_02127-RB"; class_code "j"; tss_id "TSS36366";
Scaffold9	StringTie	exon	1299482	1301134	.	-	.	gene_id "GBI_02127"; transcript_id "GBI_02127.5"; exon_number "1";
Scaffold9	StringTie	exon	1306554	1306733	.	-	.	gene_id "GBI_02127"; transcript_id "GBI_02127.5"; exon_number "2";
Scaffold9	StringTie	exon	1308510	1309716	.	-	.	gene_id "GBI_02127"; transcript_id "GBI_02127.5"; exon_number "3";
Scaffold9	AGAT	transcript	1299490	1336803	.	-	.	gene_id "GBI_02127"; transcript_id "GBI_02127-RA"; Parent "GBI_02127"; gene_name "GBI_02127";
Scaffold9	maker	exon	1299490	1300407	.	-	.	gene_id "GBI_02127"; transcript_id "GBI_02127-RA"; Parent "GBI_02127-RA"; gene_name "GBI_02127";
Scaffold9	maker	exon	1300717	1301134	.	-	.	gene_id "GBI_02127"; transcript_id "GBI_02127-RA"; Parent "GBI_02127-RA"; gene_name "GBI_02127";
Scaffold9	maker	exon	1306554	1306733	.	-	.	gene_id "GBI_02127"; transcript_id "GBI_02127-RA"; Parent "GBI_02127-RA"; gene_name "GBI_02127";
Scaffold9	maker	exon	1308510	1308743	.	-	.	gene_id "GBI_02127"; transcript_id "GBI_02127-RA"; Parent "GBI_02127-RA"; gene_name "GBI_02127";
Scaffold9	maker	exon	1315486	1316933	.	-	.	gene_id "GBI_02127"; transcript_id "GBI_02127-RA"; Parent "GBI_02127-RA"; gene_name "GBI_02127";
Scaffold9	maker	exon	1321381	1321476	.	-	.	gene_id "GBI_02127"; transcript_id "GBI_02127-RA"; Parent "GBI_02127-RA"; gene_name "GBI_02127";
Scaffold9	maker	exon	1323927	1324383	.	-	.	gene_id "GBI_02127"; transcript_id "GBI_02127-RA"; Parent "GBI_02127-RA"; gene_name "GBI_02127";
Scaffold9	maker	exon	1326189	1326231	.	-	.	gene_id "GBI_02127"; transcript_id "GBI_02127-RA"; Parent "GBI_02127-RA"; gene_name "GBI_02127";
Scaffold9	maker	exon	1327207	1327381	.	-	.	gene_id "GBI_02127"; transcript_id "GBI_02127-RA"; Parent "GBI_02127-RA"; gene_name "GBI_02127";
Scaffold9	maker	exon	1327988	1327997	.	-	.	gene_id "GBI_02127"; transcript_id "GBI_02127-RA"; Parent "GBI_02127-RA"; gene_name "GBI_02127";
Scaffold9	maker	exon	1336107	1336318	.	-	.	gene_id "GBI_02127"; transcript_id "GBI_02127-RA"; Parent "GBI_02127-RA"; gene_name "GBI_02127";
Scaffold9	maker	exon	1336744	1336803	.	-	.	gene_id "GBI_02127"; transcript_id "GBI_02127-RA"; Parent "GBI_02127-RA"; gene_name "GBI_02127";
Scaffold9	maker	CDS	1321417	1321476	.	-	0	gene_id "GBI_02127"; transcript_id "GBI_02127-RA"; Parent "GBI_02127-RA"; gene_name "GBI_02127";
Scaffold9	maker	CDS	1323927	1324383	.	-	1	gene_id "GBI_02127"; transcript_id "GBI_02127-RA"; Parent "GBI_02127-RA"; gene_name "GBI_02127";
Scaffold9	maker	CDS	1326189	1326231	.	-	2	gene_id "GBI_02127"; transcript_id "GBI_02127-RA"; Parent "GBI_02127-RA"; gene_name "GBI_02127";
Scaffold9	maker	CDS	1327207	1327381	.	-	0	gene_id "GBI_02127"; transcript_id "GBI_02127-RA"; Parent "GBI_02127-RA"; gene_name "GBI_02127";
Scaffold9	maker	CDS	1327988	1327997	.	-	1	gene_id "GBI_02127"; transcript_id "GBI_02127-RA"; Parent "GBI_02127-RA"; gene_name "GBI_02127";
Scaffold9	maker	CDS	1336107	1336318	.	-	0	gene_id "GBI_02127"; transcript_id "GBI_02127-RA"; Parent "GBI_02127-RA"; gene_name "GBI_02127";
Scaffold9	maker	CDS	1336744	1336803	.	-	0	gene_id "GBI_02127"; transcript_id "GBI_02127-RA"; Parent "GBI_02127-RA"; gene_name "GBI_02127";
Scaffold9	AGAT	three_prime_UTR	1299490	1300407	.	-	.	gene_id "GBI_02127"; transcript_id "GBI_02127-RA"; Parent "GBI_02127-RA"; gene_name "GBI_02127";
Scaffold9	AGAT	three_prime_UTR	1300717	1301134	.	-	.	gene_id "GBI_02127"; transcript_id "GBI_02127-RA"; Parent "GBI_02127-RA"; gene_name "GBI_02127";
Scaffold9	AGAT	three_prime_UTR	1306554	1306733	.	-	.	gene_id "GBI_02127"; transcript_id "GBI_02127-RA"; Parent "GBI_02127-RA"; gene_name "GBI_02127";
Scaffold9	AGAT	three_prime_UTR	1308510	1308743	.	-	.	gene_id "GBI_02127"; transcript_id "GBI_02127-RA"; Parent "GBI_02127-RA"; gene_name "GBI_02127";
Scaffold9	AGAT	three_prime_UTR	1315486	1316933	.	-	.	gene_id "GBI_02127"; transcript_id "GBI_02127-RA"; Parent "GBI_02127-RA"; gene_name "GBI_02127";
Scaffold9	AGAT	three_prime_UTR	1321381	1321416	.	-	.	gene_id "GBI_02127"; transcript_id "GBI_02127-RA"; Parent "GBI_02127-RA"; gene_name "GBI_02127";
Scaffold9	AGAT	transcript	1299493	1318026	.	-	.	gene_id "GBI_02127"; transcript_id "GBI_02127-RB"; Parent "GBI_02127"; gene_name "GBI_02127";
Scaffold9	maker	exon	1299493	1301134	.	-	.	gene_id "GBI_02127"; transcript_id "GBI_02127-RB"; Parent "GBI_02127-RB"; gene_name "GBI_02127"; previous_transcript_id "GBI_02127-RB";
Scaffold9	maker	exon	1306554	1306733	.	-	.	gene_id "GBI_02127"; transcript_id "GBI_02127-RB"; Parent "GBI_02127-RB"; gene_name "GBI_02127"; previous_transcript_id "GBI_02127-RB";
Scaffold9	maker	exon	1308510	1308743	.	-	.	gene_id "GBI_02127"; transcript_id "GBI_02127-RB"; Parent "GBI_02127-RB"; gene_name "GBI_02127"; previous_transcript_id "GBI_02127-RB";
Scaffold9	maker	exon	1315486	1316933	.	-	.	gene_id "GBI_02127"; transcript_id "GBI_02127-RB"; Parent "GBI_02127-RB"; gene_name "GBI_02127"; previous_transcript_id "GBI_02127-RB";
Scaffold9	maker	exon	1317309	1318026	.	-	.	gene_id "GBI_02127"; transcript_id "GBI_02127-RB"; Parent "GBI_02127-RB"; gene_name "GBI_02127"; previous_transcript_id "GBI_02127-RB";
Scaffold9	StringTie	transcript	1305995	1371804	.	-	.	gene_id "GBI_02127"; transcript_id "GBI_02127.8"; gene_name "GBI_02127"; oId "STRG.3143.7"; cmp_ref "GBI_02127-RA"; class_code "j"; tss_id "TSS36367";
Scaffold9	StringTie	exon	1305995	1306733	.	-	.	gene_id "GBI_02127"; transcript_id "GBI_02127.8"; exon_number "1";
Scaffold9	StringTie	exon	1308510	1308743	.	-	.	gene_id "GBI_02127"; transcript_id "GBI_02127.8"; exon_number "2";
Scaffold9	StringTie	exon	1315486	1316933	.	-	.	gene_id "GBI_02127"; transcript_id "GBI_02127.8"; exon_number "3";
Scaffold9	StringTie	exon	1317309	1321476	.	-	.	gene_id "GBI_02127"; transcript_id "GBI_02127.8"; exon_number "4";
Scaffold9	StringTie	exon	1327139	1327381	.	-	.	gene_id "GBI_02127"; transcript_id "GBI_02127.8"; exon_number "5";
Scaffold9	StringTie	exon	1357068	1357180	.	-	.	gene_id "GBI_02127"; transcript_id "GBI_02127.8"; exon_number "6";
Scaffold9	StringTie	exon	1371705	1371804	.	-	.	gene_id "GBI_02127"; transcript_id "GBI_02127.8"; exon_number "7";
Scaffold9	StringTie	transcript	1309937	1371804	.	-	.	gene_id "GBI_02127"; transcript_id "GBI_02127.9"; gene_name "GBI_02127"; oId "STRG.3143.9"; cmp_ref "GBI_02127-RA"; class_code "j"; tss_id "TSS36367";
Scaffold9	StringTie	exon	1309937	1314836	.	-	.	gene_id "GBI_02127"; transcript_id "GBI_02127.9"; exon_number "1";
Scaffold9	StringTie	exon	1315486	1316933	.	-	.	gene_id "GBI_02127"; transcript_id "GBI_02127.9"; exon_number "2";
Scaffold9	StringTie	exon	1317309	1321476	.	-	.	gene_id "GBI_02127"; transcript_id "GBI_02127.9"; exon_number "3";
Scaffold9	StringTie	exon	1327139	1327381	.	-	.	gene_id "GBI_02127"; transcript_id "GBI_02127.9"; exon_number "4";
Scaffold9	StringTie	exon	1371705	1371804	.	-	.	gene_id "GBI_02127"; transcript_id "GBI_02127.9"; exon_number "5";
Scaffold9	StringTie	transcript	1309937	1371804	.	-	.	gene_id "GBI_02127"; transcript_id "GBI_02127.10"; gene_name "GBI_02127"; oId "STRG.3143.8"; cmp_ref "GBI_02127-RA"; class_code "j"; tss_id "TSS36367";
Scaffold9	StringTie	exon	1309937	1316933	.	-	.	gene_id "GBI_02127"; transcript_id "GBI_02127.10"; exon_number "1";
Scaffold9	StringTie	exon	1327139	1327381	.	-	.	gene_id "GBI_02127"; transcript_id "GBI_02127.10"; exon_number "2";
Scaffold9	StringTie	exon	1371705	1371804	.	-	.	gene_id "GBI_02127"; transcript_id "GBI_02127.10"; exon_number "3";
Scaffold9	StringTie	transcript	1309937	1371804	.	-	.	gene_id "GBI_02127"; transcript_id "GBI_02127.11"; gene_name "GBI_02127"; oId "STRG.3143.10"; cmp_ref "GBI_02127-RA"; class_code "n"; tss_id "TSS36367";
Scaffold9	StringTie	exon	1309937	1321476	.	-	.	gene_id "GBI_02127"; transcript_id "GBI_02127.11"; exon_number "1";
Scaffold9	StringTie	exon	1327139	1327381	.	-	.	gene_id "GBI_02127"; transcript_id "GBI_02127.11"; exon_number "2";
Scaffold9	StringTie	exon	1357068	1357180	.	-	.	gene_id "GBI_02127"; transcript_id "GBI_02127.11"; exon_number "3";
Scaffold9	StringTie	exon	1371705	1371804	.	-	.	gene_id "GBI_02127"; transcript_id "GBI_02127.11"; exon_number "4";
Scaffold9	StringTie	transcript	1323182	1325455	.	-	.	gene_id "GBI_02127"; transcript_id "GBI_02127.12"; gene_name "GBI_02127"; oId "STRG.3144.1"; cmp_ref "GBI_02127-RA"; class_code "e"; tss_id "TSS36369";
Scaffold9	StringTie	exon	1323182	1325455	.	-	.	gene_id "GBI_02127"; transcript_id "GBI_02127.12"; exon_number "1";
Scaffold9	StringTie	transcript	1325583	1371804	.	-	.	gene_id "GBI_02127"; transcript_id "GBI_02127.13"; gene_name "GBI_02127"; oId "STRG.3143.11"; cmp_ref "GBI_02127-RA"; class_code "j"; tss_id "TSS36367";
Scaffold9	StringTie	exon	1325583	1326693	.	-	.	gene_id "GBI_02127"; transcript_id "GBI_02127.13"; exon_number "1";
Scaffold9	StringTie	exon	1327139	1327381	.	-	.	gene_id "GBI_02127"; transcript_id "GBI_02127.13"; exon_number "2";
Scaffold9	StringTie	exon	1371705	1371804	.	-	.	gene_id "GBI_02127"; transcript_id "GBI_02127.13"; exon_number "3";
Scaffold9	maker	CDS	1299593	1301134	.	-	0	gene_id "GBI_02127"; transcript_id "GBI_02127-RB"; Parent "GBI_02127-RB"; gene_name "GBI_02127"; previous_transcript_id "GBI_02127-RB";
Scaffold9	maker	CDS	1306554	1306733	.	-	0	gene_id "GBI_02127"; transcript_id "GBI_02127-RB"; Parent "GBI_02127-RB"; gene_name "GBI_02127"; previous_transcript_id "GBI_02127-RB";
Scaffold9	maker	CDS	1308510	1308743	.	-	0	gene_id "GBI_02127"; transcript_id "GBI_02127-RB"; Parent "GBI_02127-RB"; gene_name "GBI_02127"; previous_transcript_id "GBI_02127-RB";
Scaffold9	maker	CDS	1315486	1316933	.	-	2	gene_id "GBI_02127"; transcript_id "GBI_02127-RB"; Parent "GBI_02127-RB"; gene_name "GBI_02127"; previous_transcript_id "GBI_02127-RB";
Scaffold9	maker	CDS	1317309	1317327	.	-	0	gene_id "GBI_02127"; transcript_id "GBI_02127-RB"; Parent "GBI_02127-RB"; gene_name "GBI_02127"; previous_transcript_id "GBI_02127-RB";
Scaffold9	AGAT	five_prime_UTR	1317328	1318026	.	-	.	gene_id "GBI_02127"; transcript_id "GBI_02127-RB"; Parent "GBI_02127-RB"; gene_name "GBI_02127"; previous_transcript_id "GBI_02127-RB";
Scaffold9	AGAT	three_prime_UTR	1299493	1299592	.	-	.	gene_id "GBI_02127"; transcript_id "GBI_02127-RB"; Parent "GBI_02127-RB"; gene_name "GBI_02127"; previous_transcript_id "GBI_02127-RB";
Scaffold9	AGAT	gene	1407672	1437210	.	-	.	gene_id "GBI_02128"; gene_name "GBI_02128";
Scaffold9	StringTie	transcript	1407672	1409986	.	-	.	gene_id "GBI_02128"; transcript_id "GBI_02128.1"; gene_name "GBI_02128"; oId "STRG.3147.1"; cmp_ref "GBI_02128-RA"; class_code "j"; tss_id "TSS36370";
Scaffold9	StringTie	exon	1407672	1407780	.	-	.	gene_id "GBI_02128"; transcript_id "GBI_02128.1"; exon_number "1";
Scaffold9	StringTie	exon	1409448	1409986	.	-	.	gene_id "GBI_02128"; transcript_id "GBI_02128.1"; exon_number "2";
Scaffold9	AGAT	transcript	1408403	1437210	.	-	.	gene_id "GBI_02128"; transcript_id "GBI_02128-RA"; Parent "GBI_02128"; gene_name "GBI_02128";
Scaffold9	maker	exon	1408403	1408451	.	-	.	gene_id "GBI_02128"; transcript_id "GBI_02128-RA"; Parent "GBI_02128-RA"; gene_name "GBI_02128";
Scaffold9	maker	exon	1409448	1409590	.	-	.	gene_id "GBI_02128"; transcript_id "GBI_02128-RA"; Parent "GBI_02128-RA"; gene_name "GBI_02128";
Scaffold9	maker	exon	1413656	1413699	.	-	.	gene_id "GBI_02128"; transcript_id "GBI_02128-RA"; Parent "GBI_02128-RA"; gene_name "GBI_02128";
Scaffold9	maker	exon	1437174	1437210	.	-	.	gene_id "GBI_02128"; transcript_id "GBI_02128-RA"; Parent "GBI_02128-RA"; gene_name "GBI_02128";
Scaffold9	maker	CDS	1408403	1408451	.	-	1	gene_id "GBI_02128"; transcript_id "GBI_02128-RA"; Parent "GBI_02128-RA"; gene_name "GBI_02128";
Scaffold9	maker	CDS	1409448	1409590	.	-	0	gene_id "GBI_02128"; transcript_id "GBI_02128-RA"; Parent "GBI_02128-RA"; gene_name "GBI_02128";
Scaffold9	maker	CDS	1413656	1413699	.	-	2	gene_id "GBI_02128"; transcript_id "GBI_02128-RA"; Parent "GBI_02128-RA"; gene_name "GBI_02128";
Scaffold9	maker	CDS	1437174	1437210	.	-	0	gene_id "GBI_02128"; transcript_id "GBI_02128-RA"; Parent "GBI_02128-RA"; gene_name "GBI_02128";
Scaffold9	AGAT	gene	1657555	1679429	.	-	.	gene_id "GBI_02129"; gene_name "GBI_02129";
Scaffold9	AGAT	transcript	1657555	1679429	.	-	.	gene_id "GBI_02129"; transcript_id "GBI_02129-RA"; Parent "GBI_02129"; gene_name "GBI_02129";
Scaffold9	maker	exon	1657555	1657769	.	-	.	gene_id "GBI_02129"; transcript_id "GBI_02129-RA"; Parent "GBI_02129-RA"; gene_name "GBI_02129";
Scaffold9	maker	exon	1657841	1657984	.	-	.	gene_id "GBI_02129"; transcript_id "GBI_02129-RA"; Parent "GBI_02129-RA"; gene_name "GBI_02129";
Scaffold9	maker	exon	1659473	1659610	.	-	.	gene_id "GBI_02129"; transcript_id "GBI_02129-RA"; Parent "GBI_02129-RA"; gene_name "GBI_02129";
Scaffold9	maker	exon	1659717	1659868	.	-	.	gene_id "GBI_02129"; transcript_id "GBI_02129-RA"; Parent "GBI_02129-RA"; gene_name "GBI_02129";
Scaffold9	maker	exon	1659952	1660186	.	-	.	gene_id "GBI_02129"; transcript_id "GBI_02129-RA"; Parent "GBI_02129-RA"; gene_name "GBI_02129";
Scaffold9	maker	exon	1663733	1663899	.	-	.	gene_id "GBI_02129"; transcript_id "GBI_02129-RA"; Parent "GBI_02129-RA"; gene_name "GBI_02129";
Scaffold9	maker	exon	1666040	1666196	.	-	.	gene_id "GBI_02129"; transcript_id "GBI_02129-RA"; Parent "GBI_02129-RA"; gene_name "GBI_02129";
Scaffold9	maker	exon	1666768	1666990	.	-	.	gene_id "GBI_02129"; transcript_id "GBI_02129-RA"; Parent "GBI_02129-RA"; gene_name "GBI_02129";
Scaffold9	maker	exon	1667090	1667241	.	-	.	gene_id "GBI_02129"; transcript_id "GBI_02129-RA"; Parent "GBI_02129-RA"; gene_name "GBI_02129";
Scaffold9	maker	exon	1667329	1667481	.	-	.	gene_id "GBI_02129"; transcript_id "GBI_02129-RA"; Parent "GBI_02129-RA"; gene_name "GBI_02129";
Scaffold9	maker	exon	1667561	1667706	.	-	.	gene_id "GBI_02129"; transcript_id "GBI_02129-RA"; Parent "GBI_02129-RA"; gene_name "GBI_02129";
Scaffold9	maker	exon	1673822	1674005	.	-	.	gene_id "GBI_02129"; transcript_id "GBI_02129-RA"; Parent "GBI_02129-RA"; gene_name "GBI_02129";
Scaffold9	maker	exon	1678980	1679171	.	-	.	gene_id "GBI_02129"; transcript_id "GBI_02129-RA"; Parent "GBI_02129-RA"; gene_name "GBI_02129";
Scaffold9	maker	exon	1679253	1679429	.	-	.	gene_id "GBI_02129"; transcript_id "GBI_02129-RA"; Parent "GBI_02129-RA"; gene_name "GBI_02129";
Scaffold9	maker	CDS	1657563	1657769	.	-	0	gene_id "GBI_02129"; transcript_id "GBI_02129-RA"; Parent "GBI_02129-RA"; gene_name "GBI_02129";
Scaffold9	maker	CDS	1657841	1657984	.	-	0	gene_id "GBI_02129"; transcript_id "GBI_02129-RA"; Parent "GBI_02129-RA"; gene_name "GBI_02129";
Scaffold9	maker	CDS	1659473	1659610	.	-	0	gene_id "GBI_02129"; transcript_id "GBI_02129-RA"; Parent "GBI_02129-RA"; gene_name "GBI_02129";
Scaffold9	maker	CDS	1659717	1659868	.	-	2	gene_id "GBI_02129"; transcript_id "GBI_02129-RA"; Parent "GBI_02129-RA"; gene_name "GBI_02129";
Scaffold9	maker	CDS	1659952	1660186	.	-	0	gene_id "GBI_02129"; transcript_id "GBI_02129-RA"; Parent "GBI_02129-RA"; gene_name "GBI_02129";
Scaffold9	maker	CDS	1663733	1663899	.	-	2	gene_id "GBI_02129"; transcript_id "GBI_02129-RA"; Parent "GBI_02129-RA"; gene_name "GBI_02129";
Scaffold9	maker	CDS	1666040	1666196	.	-	0	gene_id "GBI_02129"; transcript_id "GBI_02129-RA"; Parent "GBI_02129-RA"; gene_name "GBI_02129";
Scaffold9	maker	CDS	1666768	1666990	.	-	1	gene_id "GBI_02129"; transcript_id "GBI_02129-RA"; Parent "GBI_02129-RA"; gene_name "GBI_02129";
Scaffold9	maker	CDS	1667090	1667241	.	-	0	gene_id "GBI_02129"; transcript_id "GBI_02129-RA"; Parent "GBI_02129-RA"; gene_name "GBI_02129";
Scaffold9	maker	CDS	1667329	1667481	.	-	0	gene_id "GBI_02129"; transcript_id "GBI_02129-RA"; Parent "GBI_02129-RA"; gene_name "GBI_02129";
Scaffold9	maker	CDS	1667561	1667706	.	-	2	gene_id "GBI_02129"; transcript_id "GBI_02129-RA"; Parent "GBI_02129-RA"; gene_name "GBI_02129";
Scaffold9	maker	CDS	1673822	1674005	.	-	0	gene_id "GBI_02129"; transcript_id "GBI_02129-RA"; Parent "GBI_02129-RA"; gene_name "GBI_02129";
Scaffold9	maker	CDS	1678980	1679171	.	-	0	gene_id "GBI_02129"; transcript_id "GBI_02129-RA"; Parent "GBI_02129-RA"; gene_name "GBI_02129";
Scaffold9	maker	CDS	1679253	1679429	.	-	0	gene_id "GBI_02129"; transcript_id "GBI_02129-RA"; Parent "GBI_02129-RA"; gene_name "GBI_02129";
Scaffold9	AGAT	three_prime_UTR	1657555	1657562	.	-	.	gene_id "GBI_02129"; transcript_id "GBI_02129-RA"; Parent "GBI_02129-RA"; gene_name "GBI_02129";
Scaffold9	AGAT	gene	1679915	1724578	.	-	.	gene_id "GBI_02130"; gene_name "GBI_02130";
Scaffold9	AGAT	transcript	1679915	1724578	.	-	.	gene_id "GBI_02130"; transcript_id "GBI_02130-RA"; Parent "GBI_02130"; gene_name "GBI_02130";
Scaffold9	maker	exon	1679915	1680149	.	-	.	gene_id "GBI_02130"; transcript_id "GBI_02130-RA"; Parent "GBI_02130-RA"; gene_name "GBI_02130";
Scaffold9	maker	exon	1680256	1680447	.	-	.	gene_id "GBI_02130"; transcript_id "GBI_02130-RA"; Parent "GBI_02130-RA"; gene_name "GBI_02130";
Scaffold9	maker	exon	1680529	1680662	.	-	.	gene_id "GBI_02130"; transcript_id "GBI_02130-RA"; Parent "GBI_02130-RA"; gene_name "GBI_02130";
Scaffold9	maker	exon	1680772	1680925	.	-	.	gene_id "GBI_02130"; transcript_id "GBI_02130-RA"; Parent "GBI_02130-RA"; gene_name "GBI_02130";
Scaffold9	maker	exon	1681668	1681896	.	-	.	gene_id "GBI_02130"; transcript_id "GBI_02130-RA"; Parent "GBI_02130-RA"; gene_name "GBI_02130";
Scaffold9	maker	exon	1682078	1682347	.	-	.	gene_id "GBI_02130"; transcript_id "GBI_02130-RA"; Parent "GBI_02130-RA"; gene_name "GBI_02130";
Scaffold9	maker	exon	1689707	1689935	.	-	.	gene_id "GBI_02130"; transcript_id "GBI_02130-RA"; Parent "GBI_02130-RA"; gene_name "GBI_02130";
Scaffold9	maker	exon	1692299	1692526	.	-	.	gene_id "GBI_02130"; transcript_id "GBI_02130-RA"; Parent "GBI_02130-RA"; gene_name "GBI_02130";
Scaffold9	maker	exon	1694373	1694553	.	-	.	gene_id "GBI_02130"; transcript_id "GBI_02130-RA"; Parent "GBI_02130-RA"; gene_name "GBI_02130";
Scaffold9	maker	exon	1694811	1695040	.	-	.	gene_id "GBI_02130"; transcript_id "GBI_02130-RA"; Parent "GBI_02130-RA"; gene_name "GBI_02130";
Scaffold9	maker	exon	1697493	1697651	.	-	.	gene_id "GBI_02130"; transcript_id "GBI_02130-RA"; Parent "GBI_02130-RA"; gene_name "GBI_02130";
Scaffold9	maker	exon	1697733	1697873	.	-	.	gene_id "GBI_02130"; transcript_id "GBI_02130-RA"; Parent "GBI_02130-RA"; gene_name "GBI_02130";
Scaffold9	maker	exon	1700874	1700987	.	-	.	gene_id "GBI_02130"; transcript_id "GBI_02130-RA"; Parent "GBI_02130-RA"; gene_name "GBI_02130";
Scaffold9	maker	exon	1701061	1701202	.	-	.	gene_id "GBI_02130"; transcript_id "GBI_02130-RA"; Parent "GBI_02130-RA"; gene_name "GBI_02130";
Scaffold9	maker	exon	1703553	1703725	.	-	.	gene_id "GBI_02130"; transcript_id "GBI_02130-RA"; Parent "GBI_02130-RA"; gene_name "GBI_02130";
Scaffold9	maker	exon	1703837	1704052	.	-	.	gene_id "GBI_02130"; transcript_id "GBI_02130-RA"; Parent "GBI_02130-RA"; gene_name "GBI_02130";
Scaffold9	maker	exon	1704146	1704284	.	-	.	gene_id "GBI_02130"; transcript_id "GBI_02130-RA"; Parent "GBI_02130-RA"; gene_name "GBI_02130";
Scaffold9	maker	exon	1707932	1707939	.	-	.	gene_id "GBI_02130"; transcript_id "GBI_02130-RA"; Parent "GBI_02130-RA"; gene_name "GBI_02130";
Scaffold9	maker	exon	1707956	1708107	.	-	.	gene_id "GBI_02130"; transcript_id "GBI_02130-RA"; Parent "GBI_02130-RA"; gene_name "GBI_02130";
Scaffold9	maker	exon	1709183	1709306	.	-	.	gene_id "GBI_02130"; transcript_id "GBI_02130-RA"; Parent "GBI_02130-RA"; gene_name "GBI_02130";
Scaffold9	maker	exon	1709400	1709597	.	-	.	gene_id "GBI_02130"; transcript_id "GBI_02130-RA"; Parent "GBI_02130-RA"; gene_name "GBI_02130";
Scaffold9	maker	exon	1709678	1709899	.	-	.	gene_id "GBI_02130"; transcript_id "GBI_02130-RA"; Parent "GBI_02130-RA"; gene_name "GBI_02130";
Scaffold9	maker	exon	1709971	1710102	.	-	.	gene_id "GBI_02130"; transcript_id "GBI_02130-RA"; Parent "GBI_02130-RA"; gene_name "GBI_02130";
Scaffold9	maker	exon	1711708	1711887	.	-	.	gene_id "GBI_02130"; transcript_id "GBI_02130-RA"; Parent "GBI_02130-RA"; gene_name "GBI_02130";
Scaffold9	maker	exon	1711965	1712136	.	-	.	gene_id "GBI_02130"; transcript_id "GBI_02130-RA"; Parent "GBI_02130-RA"; gene_name "GBI_02130";
Scaffold9	maker	exon	1712205	1712365	.	-	.	gene_id "GBI_02130"; transcript_id "GBI_02130-RA"; Parent "GBI_02130-RA"; gene_name "GBI_02130";
Scaffold9	maker	exon	1712438	1712686	.	-	.	gene_id "GBI_02130"; transcript_id "GBI_02130-RA"; Parent "GBI_02130-RA"; gene_name "GBI_02130";
Scaffold9	maker	exon	1715715	1715725	.	-	.	gene_id "GBI_02130"; transcript_id "GBI_02130-RA"; Parent "GBI_02130-RA"; gene_name "GBI_02130";
Scaffold9	maker	exon	1715809	1715974	.	-	.	gene_id "GBI_02130"; transcript_id "GBI_02130-RA"; Parent "GBI_02130-RA"; gene_name "GBI_02130";
Scaffold9	maker	exon	1722255	1722485	.	-	.	gene_id "GBI_02130"; transcript_id "GBI_02130-RA"; Parent "GBI_02130-RA"; gene_name "GBI_02130";
Scaffold9	maker	exon	1724484	1724578	.	-	.	gene_id "GBI_02130"; transcript_id "GBI_02130-RA"; Parent "GBI_02130-RA"; gene_name "GBI_02130";
Scaffold9	StringTie	transcript	1682013	1689927	.	-	.	gene_id "GBI_02130"; transcript_id "GBI_02130.2"; gene_name "GBI_02130"; oId "STRG.3155.1"; cmp_ref "GBI_02130-RA"; class_code "j"; tss_id "TSS36374";
Scaffold9	StringTie	exon	1682013	1682347	.	-	.	gene_id "GBI_02130"; transcript_id "GBI_02130.2"; exon_number "1";
Scaffold9	StringTie	exon	1689707	1689927	.	-	.	gene_id "GBI_02130"; transcript_id "GBI_02130.2"; exon_number "2";
Scaffold9	maker	CDS	1679915	1680149	.	-	1	gene_id "GBI_02130"; transcript_id "GBI_02130-RA"; Parent "GBI_02130-RA"; gene_name "GBI_02130";
Scaffold9	maker	CDS	1680256	1680447	.	-	1	gene_id "GBI_02130"; transcript_id "GBI_02130-RA"; Parent "GBI_02130-RA"; gene_name "GBI_02130";
Scaffold9	maker	CDS	1680529	1680662	.	-	0	gene_id "GBI_02130"; transcript_id "GBI_02130-RA"; Parent "GBI_02130-RA"; gene_name "GBI_02130";
Scaffold9	maker	CDS	1680772	1680925	.	-	1	gene_id "GBI_02130"; transcript_id "GBI_02130-RA"; Parent "GBI_02130-RA"; gene_name "GBI_02130";
Scaffold9	maker	CDS	1681668	1681896	.	-	2	gene_id "GBI_02130"; transcript_id "GBI_02130-RA"; Parent "GBI_02130-RA"; gene_name "GBI_02130";
Scaffold9	maker	CDS	1682078	1682347	.	-	2	gene_id "GBI_02130"; transcript_id "GBI_02130-RA"; Parent "GBI_02130-RA"; gene_name "GBI_02130";
Scaffold9	maker	CDS	1689707	1689935	.	-	0	gene_id "GBI_02130"; transcript_id "GBI_02130-RA"; Parent "GBI_02130-RA"; gene_name "GBI_02130";
Scaffold9	maker	CDS	1692299	1692526	.	-	0	gene_id "GBI_02130"; transcript_id "GBI_02130-RA"; Parent "GBI_02130-RA"; gene_name "GBI_02130";
Scaffold9	maker	CDS	1694373	1694553	.	-	1	gene_id "GBI_02130"; transcript_id "GBI_02130-RA"; Parent "GBI_02130-RA"; gene_name "GBI_02130";
Scaffold9	maker	CDS	1694811	1695040	.	-	0	gene_id "GBI_02130"; transcript_id "GBI_02130-RA"; Parent "GBI_02130-RA"; gene_name "GBI_02130";
Scaffold9	maker	CDS	1697493	1697651	.	-	0	gene_id "GBI_02130"; transcript_id "GBI_02130-RA"; Parent "GBI_02130-RA"; gene_name "GBI_02130";
Scaffold9	maker	CDS	1697733	1697873	.	-	0	gene_id "GBI_02130"; transcript_id "GBI_02130-RA"; Parent "GBI_02130-RA"; gene_name "GBI_02130";
Scaffold9	maker	CDS	1700874	1700987	.	-	0	gene_id "GBI_02130"; transcript_id "GBI_02130-RA"; Parent "GBI_02130-RA"; gene_name "GBI_02130";
Scaffold9	maker	CDS	1701061	1701202	.	-	1	gene_id "GBI_02130"; transcript_id "GBI_02130-RA"; Parent "GBI_02130-RA"; gene_name "GBI_02130";
Scaffold9	maker	CDS	1703553	1703725	.	-	0	gene_id "GBI_02130"; transcript_id "GBI_02130-RA"; Parent "GBI_02130-RA"; gene_name "GBI_02130";
Scaffold9	maker	CDS	1703837	1704052	.	-	0	gene_id "GBI_02130"; transcript_id "GBI_02130-RA"; Parent "GBI_02130-RA"; gene_name "GBI_02130";
Scaffold9	maker	CDS	1704146	1704284	.	-	1	gene_id "GBI_02130"; transcript_id "GBI_02130-RA"; Parent "GBI_02130-RA"; gene_name "GBI_02130";
Scaffold9	maker	CDS	1707932	1707939	.	-	0	gene_id "GBI_02130"; transcript_id "GBI_02130-RA"; Parent "GBI_02130-RA"; gene_name "GBI_02130";
Scaffold9	maker	CDS	1707956	1708107	.	-	2	gene_id "GBI_02130"; transcript_id "GBI_02130-RA"; Parent "GBI_02130-RA"; gene_name "GBI_02130";
Scaffold9	maker	CDS	1709183	1709306	.	-	0	gene_id "GBI_02130"; transcript_id "GBI_02130-RA"; Parent "GBI_02130-RA"; gene_name "GBI_02130";
Scaffold9	maker	CDS	1709400	1709597	.	-	0	gene_id "GBI_02130"; transcript_id "GBI_02130-RA"; Parent "GBI_02130-RA"; gene_name "GBI_02130";
Scaffold9	maker	CDS	1709678	1709899	.	-	0	gene_id "GBI_02130"; transcript_id "GBI_02130-RA"; Parent "GBI_02130-RA"; gene_name "GBI_02130";
Scaffold9	maker	CDS	1709971	1710102	.	-	0	gene_id "GBI_02130"; transcript_id "GBI_02130-RA"; Parent "GBI_02130-RA"; gene_name "GBI_02130";
Scaffold9	maker	CDS	1711708	1711887	.	-	0	gene_id "GBI_02130"; transcript_id "GBI_02130-RA"; Parent "GBI_02130-RA"; gene_name "GBI_02130";
Scaffold9	maker	CDS	1711965	1712136	.	-	1	gene_id "GBI_02130"; transcript_id "GBI_02130-RA"; Parent "GBI_02130-RA"; gene_name "GBI_02130";
Scaffold9	maker	CDS	1712205	1712365	.	-	0	gene_id "GBI_02130"; transcript_id "GBI_02130-RA"; Parent "GBI_02130-RA"; gene_name "GBI_02130";
Scaffold9	maker	CDS	1712438	1712686	.	-	0	gene_id "GBI_02130"; transcript_id "GBI_02130-RA"; Parent "GBI_02130-RA"; gene_name "GBI_02130";
Scaffold9	maker	CDS	1715715	1715725	.	-	2	gene_id "GBI_02130"; transcript_id "GBI_02130-RA"; Parent "GBI_02130-RA"; gene_name "GBI_02130";
Scaffold9	maker	CDS	1715809	1715974	.	-	0	gene_id "GBI_02130"; transcript_id "GBI_02130-RA"; Parent "GBI_02130-RA"; gene_name "GBI_02130";
Scaffold9	maker	CDS	1722255	1722359	.	-	0	gene_id "GBI_02130"; transcript_id "GBI_02130-RA"; Parent "GBI_02130-RA"; gene_name "GBI_02130";
Scaffold9	AGAT	five_prime_UTR	1722360	1722485	.	-	.	gene_id "GBI_02130"; transcript_id "GBI_02130-RA"; Parent "GBI_02130-RA"; gene_name "GBI_02130";
Scaffold9	AGAT	five_prime_UTR	1724484	1724578	.	-	.	gene_id "GBI_02130"; transcript_id "GBI_02130-RA"; Parent "GBI_02130-RA"; gene_name "GBI_02130";
Scaffold9	AGAT	gene	1727362	1729876	.	-	.	gene_id "GBI_02131"; gene_name "GBI_02131";
Scaffold9	AGAT	transcript	1727362	1729876	.	-	.	gene_id "GBI_02131"; transcript_id "GBI_02131-RA"; Parent "GBI_02131"; gene_name "GBI_02131";
Scaffold9	maker	exon	1727362	1727463	.	-	.	gene_id "GBI_02131"; transcript_id "GBI_02131-RA"; Parent "GBI_02131-RA"; gene_name "GBI_02131";
Scaffold9	maker	exon	1727545	1727666	.	-	.	gene_id "GBI_02131"; transcript_id "GBI_02131-RA"; Parent "GBI_02131-RA"; gene_name "GBI_02131";
Scaffold9	maker	exon	1729077	1729441	.	-	.	gene_id "GBI_02131"; transcript_id "GBI_02131-RA"; Parent "GBI_02131-RA"; gene_name "GBI_02131";
Scaffold9	maker	exon	1729650	1729876	.	-	.	gene_id "GBI_02131"; transcript_id "GBI_02131-RA"; Parent "GBI_02131-RA"; gene_name "GBI_02131";
Scaffold9	maker	CDS	1727362	1727463	.	-	0	gene_id "GBI_02131"; transcript_id "GBI_02131-RA"; Parent "GBI_02131-RA"; gene_name "GBI_02131";
Scaffold9	maker	CDS	1727545	1727666	.	-	2	gene_id "GBI_02131"; transcript_id "GBI_02131-RA"; Parent "GBI_02131-RA"; gene_name "GBI_02131";
Scaffold9	maker	CDS	1729077	1729441	.	-	1	gene_id "GBI_02131"; transcript_id "GBI_02131-RA"; Parent "GBI_02131-RA"; gene_name "GBI_02131";
Scaffold9	maker	CDS	1729650	1729876	.	-	0	gene_id "GBI_02131"; transcript_id "GBI_02131-RA"; Parent "GBI_02131-RA"; gene_name "GBI_02131";
Scaffold9	AGAT	gene	1806035	1836814	.	-	.	gene_id "GBI_02135"; gene_name "GBI_02135";
Scaffold9	StringTie	transcript	1806035	1830654	.	-	.	gene_id "GBI_02135"; transcript_id "GBI_02135.1"; gene_name "GBI_02135"; oId "STRG.3161.2"; cmp_ref "GBI_02135-RC"; class_code "j"; tss_id "TSS36379";
Scaffold9	StringTie	exon	1806035	1806413	.	-	.	gene_id "GBI_02135"; transcript_id "GBI_02135.1"; exon_number "1";
Scaffold9	StringTie	exon	1806590	1806729	.	-	.	gene_id "GBI_02135"; transcript_id "GBI_02135.1"; exon_number "2";
Scaffold9	StringTie	exon	1806840	1807185	.	-	.	gene_id "GBI_02135"; transcript_id "GBI_02135.1"; exon_number "3";
Scaffold9	StringTie	exon	1807352	1807426	.	-	.	gene_id "GBI_02135"; transcript_id "GBI_02135.1"; exon_number "4";
Scaffold9	StringTie	exon	1807731	1809388	.	-	.	gene_id "GBI_02135"; transcript_id "GBI_02135.1"; exon_number "5";
Scaffold9	StringTie	exon	1813466	1813682	.	-	.	gene_id "GBI_02135"; transcript_id "GBI_02135.1"; exon_number "6";
Scaffold9	StringTie	exon	1814575	1814779	.	-	.	gene_id "GBI_02135"; transcript_id "GBI_02135.1"; exon_number "7";
Scaffold9	StringTie	exon	1814851	1814929	.	-	.	gene_id "GBI_02135"; transcript_id "GBI_02135.1"; exon_number "8";
Scaffold9	StringTie	exon	1815016	1815175	.	-	.	gene_id "GBI_02135"; transcript_id "GBI_02135.1"; exon_number "9";
Scaffold9	StringTie	exon	1817000	1817225	.	-	.	gene_id "GBI_02135"; transcript_id "GBI_02135.1"; exon_number "10";
Scaffold9	StringTie	exon	1817615	1817826	.	-	.	gene_id "GBI_02135"; transcript_id "GBI_02135.1"; exon_number "11";
Scaffold9	StringTie	exon	1818616	1818709	.	-	.	gene_id "GBI_02135"; transcript_id "GBI_02135.1"; exon_number "12";
Scaffold9	StringTie	exon	1818786	1819055	.	-	.	gene_id "GBI_02135"; transcript_id "GBI_02135.1"; exon_number "13";
Scaffold9	StringTie	exon	1819564	1819818	.	-	.	gene_id "GBI_02135"; transcript_id "GBI_02135.1"; exon_number "14";
Scaffold9	StringTie	exon	1822637	1822797	.	-	.	gene_id "GBI_02135"; transcript_id "GBI_02135.1"; exon_number "15";
Scaffold9	StringTie	exon	1823055	1823291	.	-	.	gene_id "GBI_02135"; transcript_id "GBI_02135.1"; exon_number "16";
Scaffold9	StringTie	exon	1825740	1825965	.	-	.	gene_id "GBI_02135"; transcript_id "GBI_02135.1"; exon_number "17";
Scaffold9	StringTie	exon	1826076	1826234	.	-	.	gene_id "GBI_02135"; transcript_id "GBI_02135.1"; exon_number "18";
Scaffold9	StringTie	exon	1826309	1826539	.	-	.	gene_id "GBI_02135"; transcript_id "GBI_02135.1"; exon_number "19";
Scaffold9	StringTie	exon	1827180	1827222	.	-	.	gene_id "GBI_02135"; transcript_id "GBI_02135.1"; exon_number "20";
Scaffold9	StringTie	exon	1827321	1827480	.	-	.	gene_id "GBI_02135"; transcript_id "GBI_02135.1"; exon_number "21";
Scaffold9	StringTie	exon	1827564	1827655	.	-	.	gene_id "GBI_02135"; transcript_id "GBI_02135.1"; exon_number "22";
Scaffold9	StringTie	exon	1827761	1828044	.	-	.	gene_id "GBI_02135"; transcript_id "GBI_02135.1"; exon_number "23";
Scaffold9	StringTie	exon	1828371	1828455	.	-	.	gene_id "GBI_02135"; transcript_id "GBI_02135.1"; exon_number "24";
Scaffold9	StringTie	exon	1828533	1828650	.	-	.	gene_id "GBI_02135"; transcript_id "GBI_02135.1"; exon_number "25";
Scaffold9	StringTie	exon	1828735	1828870	.	-	.	gene_id "GBI_02135"; transcript_id "GBI_02135.1"; exon_number "26";
Scaffold9	StringTie	exon	1829300	1829359	.	-	.	gene_id "GBI_02135"; transcript_id "GBI_02135.1"; exon_number "27";
Scaffold9	StringTie	exon	1829433	1829533	.	-	.	gene_id "GBI_02135"; transcript_id "GBI_02135.1"; exon_number "28";
Scaffold9	StringTie	exon	1829619	1829700	.	-	.	gene_id "GBI_02135"; transcript_id "GBI_02135.1"; exon_number "29";
Scaffold9	StringTie	exon	1829783	1829888	.	-	.	gene_id "GBI_02135"; transcript_id "GBI_02135.1"; exon_number "30";
Scaffold9	StringTie	exon	1830096	1830654	.	-	.	gene_id "GBI_02135"; transcript_id "GBI_02135.1"; exon_number "31";
Scaffold9	StringTie	transcript	1806035	1830654	.	-	.	gene_id "GBI_02135"; transcript_id "GBI_02135.2"; gene_name "GBI_02135"; oId "STRG.3161.1"; cmp_ref "GBI_02135-RH"; class_code "j"; tss_id "TSS36379";
Scaffold9	StringTie	exon	1806035	1806413	.	-	.	gene_id "GBI_02135"; transcript_id "GBI_02135.2"; exon_number "1";
Scaffold9	StringTie	exon	1806590	1806729	.	-	.	gene_id "GBI_02135"; transcript_id "GBI_02135.2"; exon_number "2";
Scaffold9	StringTie	exon	1806840	1806933	.	-	.	gene_id "GBI_02135"; transcript_id "GBI_02135.2"; exon_number "3";
Scaffold9	StringTie	exon	1807027	1807426	.	-	.	gene_id "GBI_02135"; transcript_id "GBI_02135.2"; exon_number "4";
Scaffold9	StringTie	exon	1807731	1812835	.	-	.	gene_id "GBI_02135"; transcript_id "GBI_02135.2"; exon_number "5";
Scaffold9	StringTie	exon	1813466	1813682	.	-	.	gene_id "GBI_02135"; transcript_id "GBI_02135.2"; exon_number "6";
Scaffold9	StringTie	exon	1814575	1814779	.	-	.	gene_id "GBI_02135"; transcript_id "GBI_02135.2"; exon_number "7";
Scaffold9	StringTie	exon	1814851	1814929	.	-	.	gene_id "GBI_02135"; transcript_id "GBI_02135.2"; exon_number "8";
Scaffold9	StringTie	exon	1815016	1815175	.	-	.	gene_id "GBI_02135"; transcript_id "GBI_02135.2"; exon_number "9";
Scaffold9	StringTie	exon	1817000	1817225	.	-	.	gene_id "GBI_02135"; transcript_id "GBI_02135.2"; exon_number "10";
Scaffold9	StringTie	exon	1817615	1817826	.	-	.	gene_id "GBI_02135"; transcript_id "GBI_02135.2"; exon_number "11";
Scaffold9	StringTie	exon	1818616	1818709	.	-	.	gene_id "GBI_02135"; transcript_id "GBI_02135.2"; exon_number "12";
Scaffold9	StringTie	exon	1818786	1819055	.	-	.	gene_id "GBI_02135"; transcript_id "GBI_02135.2"; exon_number "13";
Scaffold9	StringTie	exon	1819564	1819818	.	-	.	gene_id "GBI_02135"; transcript_id "GBI_02135.2"; exon_number "14";
Scaffold9	StringTie	exon	1822637	1822797	.	-	.	gene_id "GBI_02135"; transcript_id "GBI_02135.2"; exon_number "15";
Scaffold9	StringTie	exon	1823055	1823291	.	-	.	gene_id "GBI_02135"; transcript_id "GBI_02135.2"; exon_number "16";
Scaffold9	StringTie	exon	1825740	1825965	.	-	.	gene_id "GBI_02135"; transcript_id "GBI_02135.2"; exon_number "17";
Scaffold9	StringTie	exon	1826076	1826234	.	-	.	gene_id "GBI_02135"; transcript_id "GBI_02135.2"; exon_number "18";
Scaffold9	StringTie	exon	1826309	1826539	.	-	.	gene_id "GBI_02135"; transcript_id "GBI_02135.2"; exon_number "19";
Scaffold9	StringTie	exon	1827180	1827222	.	-	.	gene_id "GBI_02135"; transcript_id "GBI_02135.2"; exon_number "20";
Scaffold9	StringTie	exon	1827321	1827480	.	-	.	gene_id "GBI_02135"; transcript_id "GBI_02135.2"; exon_number "21";
Scaffold9	StringTie	exon	1827564	1827655	.	-	.	gene_id "GBI_02135"; transcript_id "GBI_02135.2"; exon_number "22";
Scaffold9	StringTie	exon	1827761	1828044	.	-	.	gene_id "GBI_02135"; transcript_id "GBI_02135.2"; exon_number "23";
Scaffold9	StringTie	exon	1828371	1828455	.	-	.	gene_id "GBI_02135"; transcript_id "GBI_02135.2"; exon_number "24";
Scaffold9	StringTie	exon	1828533	1828650	.	-	.	gene_id "GBI_02135"; transcript_id "GBI_02135.2"; exon_number "25";
Scaffold9	StringTie	exon	1828735	1828870	.	-	.	gene_id "GBI_02135"; transcript_id "GBI_02135.2"; exon_number "26";
Scaffold9	StringTie	exon	1829300	1829359	.	-	.	gene_id "GBI_02135"; transcript_id "GBI_02135.2"; exon_number "27";
Scaffold9	StringTie	exon	1829433	1829533	.	-	.	gene_id "GBI_02135"; transcript_id "GBI_02135.2"; exon_number "28";
Scaffold9	StringTie	exon	1829619	1829700	.	-	.	gene_id "GBI_02135"; transcript_id "GBI_02135.2"; exon_number "29";
Scaffold9	StringTie	exon	1829783	1829888	.	-	.	gene_id "GBI_02135"; transcript_id "GBI_02135.2"; exon_number "30";
Scaffold9	StringTie	exon	1830096	1830654	.	-	.	gene_id "GBI_02135"; transcript_id "GBI_02135.2"; exon_number "31";
Scaffold9	StringTie	transcript	1806357	1830399	.	-	.	gene_id "GBI_02135"; transcript_id "GBI_02135.3"; gene_name "GBI_02135"; oId "STRG.3161.4"; cmp_ref "GBI_02135-RC"; class_code "j"; tss_id "TSS36380";
Scaffold9	StringTie	exon	1806357	1806413	.	-	.	gene_id "GBI_02135"; transcript_id "GBI_02135.3"; exon_number "1";
Scaffold9	StringTie	exon	1806542	1806729	.	-	.	gene_id "GBI_02135"; transcript_id "GBI_02135.3"; exon_number "2";
Scaffold9	StringTie	exon	1806840	1807281	.	-	.	gene_id "GBI_02135"; transcript_id "GBI_02135.3"; exon_number "3";
Scaffold9	StringTie	exon	1807352	1807426	.	-	.	gene_id "GBI_02135"; transcript_id "GBI_02135.3"; exon_number "4";
Scaffold9	StringTie	exon	1807731	1809388	.	-	.	gene_id "GBI_02135"; transcript_id "GBI_02135.3"; exon_number "5";
Scaffold9	StringTie	exon	1813466	1813682	.	-	.	gene_id "GBI_02135"; transcript_id "GBI_02135.3"; exon_number "6";
Scaffold9	StringTie	exon	1814575	1814779	.	-	.	gene_id "GBI_02135"; transcript_id "GBI_02135.3"; exon_number "7";
Scaffold9	StringTie	exon	1814851	1814929	.	-	.	gene_id "GBI_02135"; transcript_id "GBI_02135.3"; exon_number "8";
Scaffold9	StringTie	exon	1815016	1815175	.	-	.	gene_id "GBI_02135"; transcript_id "GBI_02135.3"; exon_number "9";
Scaffold9	StringTie	exon	1817000	1817225	.	-	.	gene_id "GBI_02135"; transcript_id "GBI_02135.3"; exon_number "10";
Scaffold9	StringTie	exon	1817615	1817826	.	-	.	gene_id "GBI_02135"; transcript_id "GBI_02135.3"; exon_number "11";
Scaffold9	StringTie	exon	1818616	1818709	.	-	.	gene_id "GBI_02135"; transcript_id "GBI_02135.3"; exon_number "12";
Scaffold9	StringTie	exon	1818786	1819055	.	-	.	gene_id "GBI_02135"; transcript_id "GBI_02135.3"; exon_number "13";
Scaffold9	StringTie	exon	1819564	1819818	.	-	.	gene_id "GBI_02135"; transcript_id "GBI_02135.3"; exon_number "14";
Scaffold9	StringTie	exon	1822637	1822797	.	-	.	gene_id "GBI_02135"; transcript_id "GBI_02135.3"; exon_number "15";
Scaffold9	StringTie	exon	1823055	1823291	.	-	.	gene_id "GBI_02135"; transcript_id "GBI_02135.3"; exon_number "16";
Scaffold9	StringTie	exon	1825740	1825965	.	-	.	gene_id "GBI_02135"; transcript_id "GBI_02135.3"; exon_number "17";
Scaffold9	StringTie	exon	1826076	1826234	.	-	.	gene_id "GBI_02135"; transcript_id "GBI_02135.3"; exon_number "18";
Scaffold9	StringTie	exon	1826309	1826539	.	-	.	gene_id "GBI_02135"; transcript_id "GBI_02135.3"; exon_number "19";
Scaffold9	StringTie	exon	1827180	1827222	.	-	.	gene_id "GBI_02135"; transcript_id "GBI_02135.3"; exon_number "20";
Scaffold9	StringTie	exon	1827321	1827480	.	-	.	gene_id "GBI_02135"; transcript_id "GBI_02135.3"; exon_number "21";
Scaffold9	StringTie	exon	1827564	1827655	.	-	.	gene_id "GBI_02135"; transcript_id "GBI_02135.3"; exon_number "22";
Scaffold9	StringTie	exon	1827761	1828044	.	-	.	gene_id "GBI_02135"; transcript_id "GBI_02135.3"; exon_number "23";
Scaffold9	StringTie	exon	1828371	1828455	.	-	.	gene_id "GBI_02135"; transcript_id "GBI_02135.3"; exon_number "24";
Scaffold9	StringTie	exon	1828533	1828650	.	-	.	gene_id "GBI_02135"; transcript_id "GBI_02135.3"; exon_number "25";
Scaffold9	StringTie	exon	1828735	1828870	.	-	.	gene_id "GBI_02135"; transcript_id "GBI_02135.3"; exon_number "26";
Scaffold9	StringTie	exon	1829300	1829359	.	-	.	gene_id "GBI_02135"; transcript_id "GBI_02135.3"; exon_number "27";
Scaffold9	StringTie	exon	1829433	1829533	.	-	.	gene_id "GBI_02135"; transcript_id "GBI_02135.3"; exon_number "28";
Scaffold9	StringTie	exon	1829619	1829700	.	-	.	gene_id "GBI_02135"; transcript_id "GBI_02135.3"; exon_number "29";
Scaffold9	StringTie	exon	1829783	1829888	.	-	.	gene_id "GBI_02135"; transcript_id "GBI_02135.3"; exon_number "30";
Scaffold9	StringTie	exon	1830096	1830399	.	-	.	gene_id "GBI_02135"; transcript_id "GBI_02135.3"; exon_number "31";
Scaffold9	StringTie	transcript	1806357	1830654	.	-	.	gene_id "GBI_02135"; transcript_id "GBI_02135.4"; gene_name "GBI_02135"; oId "STRG.3161.3"; cmp_ref "GBI_02135-RH"; class_code "j"; tss_id "TSS36379";
Scaffold9	StringTie	exon	1806357	1806413	.	-	.	gene_id "GBI_02135"; transcript_id "GBI_02135.4"; exon_number "1";
Scaffold9	StringTie	exon	1806590	1806729	.	-	.	gene_id "GBI_02135"; transcript_id "GBI_02135.4"; exon_number "2";
Scaffold9	StringTie	exon	1806840	1806933	.	-	.	gene_id "GBI_02135"; transcript_id "GBI_02135.4"; exon_number "3";
Scaffold9	StringTie	exon	1807027	1807426	.	-	.	gene_id "GBI_02135"; transcript_id "GBI_02135.4"; exon_number "4";
Scaffold9	StringTie	exon	1807731	1809388	.	-	.	gene_id "GBI_02135"; transcript_id "GBI_02135.4"; exon_number "5";
Scaffold9	StringTie	exon	1813466	1813682	.	-	.	gene_id "GBI_02135"; transcript_id "GBI_02135.4"; exon_number "6";
Scaffold9	StringTie	exon	1814575	1814779	.	-	.	gene_id "GBI_02135"; transcript_id "GBI_02135.4"; exon_number "7";
Scaffold9	StringTie	exon	1814851	1814929	.	-	.	gene_id "GBI_02135"; transcript_id "GBI_02135.4"; exon_number "8";
Scaffold9	StringTie	exon	1815016	1815175	.	-	.	gene_id "GBI_02135"; transcript_id "GBI_02135.4"; exon_number "9";
Scaffold9	StringTie	exon	1817000	1817225	.	-	.	gene_id "GBI_02135"; transcript_id "GBI_02135.4"; exon_number "10";
Scaffold9	StringTie	exon	1817615	1817826	.	-	.	gene_id "GBI_02135"; transcript_id "GBI_02135.4"; exon_number "11";
Scaffold9	StringTie	exon	1818616	1818709	.	-	.	gene_id "GBI_02135"; transcript_id "GBI_02135.4"; exon_number "12";
Scaffold9	StringTie	exon	1818786	1819055	.	-	.	gene_id "GBI_02135"; transcript_id "GBI_02135.4"; exon_number "13";
Scaffold9	StringTie	exon	1819564	1819818	.	-	.	gene_id "GBI_02135"; transcript_id "GBI_02135.4"; exon_number "14";
Scaffold9	StringTie	exon	1822637	1822797	.	-	.	gene_id "GBI_02135"; transcript_id "GBI_02135.4"; exon_number "15";
Scaffold9	StringTie	exon	1822914	1822937	.	-	.	gene_id "GBI_02135"; transcript_id "GBI_02135.4"; exon_number "16";
Scaffold9	StringTie	exon	1823055	1823291	.	-	.	gene_id "GBI_02135"; transcript_id "GBI_02135.4"; exon_number "17";
Scaffold9	StringTie	exon	1825740	1825965	.	-	.	gene_id "GBI_02135"; transcript_id "GBI_02135.4"; exon_number "18";
Scaffold9	StringTie	exon	1826076	1826234	.	-	.	gene_id "GBI_02135"; transcript_id "GBI_02135.4"; exon_number "19";
Scaffold9	StringTie	exon	1826309	1826539	.	-	.	gene_id "GBI_02135"; transcript_id "GBI_02135.4"; exon_number "20";
Scaffold9	StringTie	exon	1827180	1827222	.	-	.	gene_id "GBI_02135"; transcript_id "GBI_02135.4"; exon_number "21";
Scaffold9	StringTie	exon	1827321	1827480	.	-	.	gene_id "GBI_02135"; transcript_id "GBI_02135.4"; exon_number "22";
Scaffold9	StringTie	exon	1827564	1827655	.	-	.	gene_id "GBI_02135"; transcript_id "GBI_02135.4"; exon_number "23";
Scaffold9	StringTie	exon	1827761	1828044	.	-	.	gene_id "GBI_02135"; transcript_id "GBI_02135.4"; exon_number "24";
Scaffold9	StringTie	exon	1828371	1828455	.	-	.	gene_id "GBI_02135"; transcript_id "GBI_02135.4"; exon_number "25";
Scaffold9	StringTie	exon	1828533	1828650	.	-	.	gene_id "GBI_02135"; transcript_id "GBI_02135.4"; exon_number "26";
Scaffold9	StringTie	exon	1828735	1828870	.	-	.	gene_id "GBI_02135"; transcript_id "GBI_02135.4"; exon_number "27";
Scaffold9	StringTie	exon	1829300	1829359	.	-	.	gene_id "GBI_02135"; transcript_id "GBI_02135.4"; exon_number "28";
Scaffold9	StringTie	exon	1829433	1829533	.	-	.	gene_id "GBI_02135"; transcript_id "GBI_02135.4"; exon_number "29";
Scaffold9	StringTie	exon	1829619	1829700	.	-	.	gene_id "GBI_02135"; transcript_id "GBI_02135.4"; exon_number "30";
Scaffold9	StringTie	exon	1829783	1829888	.	-	.	gene_id "GBI_02135"; transcript_id "GBI_02135.4"; exon_number "31";
Scaffold9	StringTie	exon	1830096	1830654	.	-	.	gene_id "GBI_02135"; transcript_id "GBI_02135.4"; exon_number "32";
Scaffold9	AGAT	transcript	1806387	1807293	.	-	.	gene_id "GBI_02135"; transcript_id "GBI_02135-RA"; Parent "GBI_02135"; gene_name "GBI_02135";
Scaffold9	maker	exon	1806387	1806413	.	-	.	gene_id "GBI_02135"; transcript_id "GBI_02135-RA"; Parent "GBI_02135-RA"; gene_name "GBI_02135";
Scaffold9	maker	exon	1806542	1806729	.	-	.	gene_id "GBI_02135"; transcript_id "GBI_02135-RA"; Parent "GBI_02135-RA"; gene_name "GBI_02135";
Scaffold9	maker	exon	1806840	1806933	.	-	.	gene_id "GBI_02135"; transcript_id "GBI_02135-RA"; Parent "GBI_02135-RA"; gene_name "GBI_02135";
Scaffold9	maker	exon	1807012	1807293	.	-	.	gene_id "GBI_02135"; transcript_id "GBI_02135-RA"; Parent "GBI_02135-RA"; gene_name "GBI_02135";
Scaffold9	AGAT	transcript	1806387	1807414	.	-	.	gene_id "GBI_02135"; transcript_id "GBI_02135-RB"; Parent "GBI_02135"; gene_name "GBI_02135";
Scaffold9	maker	exon	1806387	1806413	.	-	.	gene_id "GBI_02135"; transcript_id "GBI_02135-RB"; Parent "GBI_02135-RB"; gene_name "GBI_02135"; previous_transcript_id "GBI_02135-RB";
Scaffold9	maker	exon	1806542	1806729	.	-	.	gene_id "GBI_02135"; transcript_id "GBI_02135-RB"; Parent "GBI_02135-RB"; gene_name "GBI_02135"; previous_transcript_id "GBI_02135-RB";
Scaffold9	maker	exon	1807023	1807281	.	-	.	gene_id "GBI_02135"; transcript_id "GBI_02135-RB"; Parent "GBI_02135-RB"; gene_name "GBI_02135"; previous_transcript_id "GBI_02135-RB";
Scaffold9	maker	exon	1807352	1807414	.	-	.	gene_id "GBI_02135"; transcript_id "GBI_02135-RB"; Parent "GBI_02135-RB"; gene_name "GBI_02135"; previous_transcript_id "GBI_02135-RB";
Scaffold9	maker	CDS	1806387	1806413	.	-	0	gene_id "GBI_02135"; transcript_id "GBI_02135-RA"; Parent "GBI_02135-RA"; gene_name "GBI_02135";
Scaffold9	maker	CDS	1806542	1806729	.	-	2	gene_id "GBI_02135"; transcript_id "GBI_02135-RA"; Parent "GBI_02135-RA"; gene_name "GBI_02135";
Scaffold9	maker	CDS	1806840	1806933	.	-	0	gene_id "GBI_02135"; transcript_id "GBI_02135-RA"; Parent "GBI_02135-RA"; gene_name "GBI_02135";
Scaffold9	maker	CDS	1807012	1807293	.	-	0	gene_id "GBI_02135"; transcript_id "GBI_02135-RA"; Parent "GBI_02135-RA"; gene_name "GBI_02135";
Scaffold9	maker	CDS	1806387	1806413	.	-	0	gene_id "GBI_02135"; transcript_id "GBI_02135-RB"; Parent "GBI_02135-RB"; gene_name "GBI_02135"; previous_transcript_id "GBI_02135-RB";
Scaffold9	maker	CDS	1806542	1806729	.	-	2	gene_id "GBI_02135"; transcript_id "GBI_02135-RB"; Parent "GBI_02135-RB"; gene_name "GBI_02135"; previous_transcript_id "GBI_02135-RB";
Scaffold9	maker	CDS	1807023	1807281	.	-	0	gene_id "GBI_02135"; transcript_id "GBI_02135-RB"; Parent "GBI_02135-RB"; gene_name "GBI_02135"; previous_transcript_id "GBI_02135-RB";
Scaffold9	maker	CDS	1807352	1807414	.	-	0	gene_id "GBI_02135"; transcript_id "GBI_02135-RB"; Parent "GBI_02135-RB"; gene_name "GBI_02135"; previous_transcript_id "GBI_02135-RB";
Scaffold9	AGAT	transcript	1806392	1836814	.	-	.	gene_id "GBI_02135"; transcript_id "GBI_02135-RC"; Parent "GBI_02135"; gene_name "GBI_02135";
Scaffold9	maker	exon	1806392	1806413	.	-	.	gene_id "GBI_02135"; transcript_id "GBI_02135-RC"; Parent "GBI_02135-RC"; gene_name "GBI_02135"; previous_transcript_id "GBI_02135-RC";
Scaffold9	maker	exon	1806590	1806729	.	-	.	gene_id "GBI_02135"; transcript_id "GBI_02135-RC"; Parent "GBI_02135-RC"; gene_name "GBI_02135"; previous_transcript_id "GBI_02135-RC";
Scaffold9	maker	exon	1806840	1807426	.	-	.	gene_id "GBI_02135"; transcript_id "GBI_02135-RC"; Parent "GBI_02135-RC"; gene_name "GBI_02135"; previous_transcript_id "GBI_02135-RC";
Scaffold9	maker	exon	1807731	1809388	.	-	.	gene_id "GBI_02135"; transcript_id "GBI_02135-RC"; Parent "GBI_02135-RC"; gene_name "GBI_02135"; previous_transcript_id "GBI_02135-RC";
Scaffold9	maker	exon	1813466	1813682	.	-	.	gene_id "GBI_02135"; transcript_id "GBI_02135-RC"; Parent "GBI_02135-RC"; gene_name "GBI_02135"; previous_transcript_id "GBI_02135-RC";
Scaffold9	maker	exon	1814575	1814779	.	-	.	gene_id "GBI_02135"; transcript_id "GBI_02135-RC"; Parent "GBI_02135-RC"; gene_name "GBI_02135"; previous_transcript_id "GBI_02135-RC";
Scaffold9	maker	exon	1814851	1814929	.	-	.	gene_id "GBI_02135"; transcript_id "GBI_02135-RC"; Parent "GBI_02135-RC"; gene_name "GBI_02135"; previous_transcript_id "GBI_02135-RC";
Scaffold9	maker	exon	1815016	1815175	.	-	.	gene_id "GBI_02135"; transcript_id "GBI_02135-RC"; Parent "GBI_02135-RC"; gene_name "GBI_02135"; previous_transcript_id "GBI_02135-RC";
Scaffold9	maker	exon	1817000	1817225	.	-	.	gene_id "GBI_02135"; transcript_id "GBI_02135-RC"; Parent "GBI_02135-RC"; gene_name "GBI_02135"; previous_transcript_id "GBI_02135-RC";
Scaffold9	maker	exon	1817615	1817826	.	-	.	gene_id "GBI_02135"; transcript_id "GBI_02135-RC"; Parent "GBI_02135-RC"; gene_name "GBI_02135"; previous_transcript_id "GBI_02135-RC";
Scaffold9	maker	exon	1818616	1818709	.	-	.	gene_id "GBI_02135"; transcript_id "GBI_02135-RC"; Parent "GBI_02135-RC"; gene_name "GBI_02135"; previous_transcript_id "GBI_02135-RC";
Scaffold9	maker	exon	1818786	1819055	.	-	.	gene_id "GBI_02135"; transcript_id "GBI_02135-RC"; Parent "GBI_02135-RC"; gene_name "GBI_02135"; previous_transcript_id "GBI_02135-RC";
Scaffold9	maker	exon	1819564	1819818	.	-	.	gene_id "GBI_02135"; transcript_id "GBI_02135-RC"; Parent "GBI_02135-RC"; gene_name "GBI_02135"; previous_transcript_id "GBI_02135-RC";
Scaffold9	maker	exon	1822637	1822797	.	-	.	gene_id "GBI_02135"; transcript_id "GBI_02135-RC"; Parent "GBI_02135-RC"; gene_name "GBI_02135"; previous_transcript_id "GBI_02135-RC";
Scaffold9	maker	exon	1823055	1823291	.	-	.	gene_id "GBI_02135"; transcript_id "GBI_02135-RC"; Parent "GBI_02135-RC"; gene_name "GBI_02135"; previous_transcript_id "GBI_02135-RC";
Scaffold9	maker	exon	1825740	1825965	.	-	.	gene_id "GBI_02135"; transcript_id "GBI_02135-RC"; Parent "GBI_02135-RC"; gene_name "GBI_02135"; previous_transcript_id "GBI_02135-RC";
Scaffold9	maker	exon	1826076	1826234	.	-	.	gene_id "GBI_02135"; transcript_id "GBI_02135-RC"; Parent "GBI_02135-RC"; gene_name "GBI_02135"; previous_transcript_id "GBI_02135-RC";
Scaffold9	maker	exon	1826309	1826539	.	-	.	gene_id "GBI_02135"; transcript_id "GBI_02135-RC"; Parent "GBI_02135-RC"; gene_name "GBI_02135"; previous_transcript_id "GBI_02135-RC";
Scaffold9	maker	exon	1827180	1827222	.	-	.	gene_id "GBI_02135"; transcript_id "GBI_02135-RC"; Parent "GBI_02135-RC"; gene_name "GBI_02135"; previous_transcript_id "GBI_02135-RC";
Scaffold9	maker	exon	1827321	1827480	.	-	.	gene_id "GBI_02135"; transcript_id "GBI_02135-RC"; Parent "GBI_02135-RC"; gene_name "GBI_02135"; previous_transcript_id "GBI_02135-RC";
Scaffold9	maker	exon	1827564	1827655	.	-	.	gene_id "GBI_02135"; transcript_id "GBI_02135-RC"; Parent "GBI_02135-RC"; gene_name "GBI_02135"; previous_transcript_id "GBI_02135-RC";
Scaffold9	maker	exon	1827761	1828044	.	-	.	gene_id "GBI_02135"; transcript_id "GBI_02135-RC"; Parent "GBI_02135-RC"; gene_name "GBI_02135"; previous_transcript_id "GBI_02135-RC";
Scaffold9	maker	exon	1828371	1828455	.	-	.	gene_id "GBI_02135"; transcript_id "GBI_02135-RC"; Parent "GBI_02135-RC"; gene_name "GBI_02135"; previous_transcript_id "GBI_02135-RC";
Scaffold9	maker	exon	1828533	1828650	.	-	.	gene_id "GBI_02135"; transcript_id "GBI_02135-RC"; Parent "GBI_02135-RC"; gene_name "GBI_02135"; previous_transcript_id "GBI_02135-RC";
Scaffold9	maker	exon	1828735	1828870	.	-	.	gene_id "GBI_02135"; transcript_id "GBI_02135-RC"; Parent "GBI_02135-RC"; gene_name "GBI_02135"; previous_transcript_id "GBI_02135-RC";
Scaffold9	maker	exon	1829300	1829359	.	-	.	gene_id "GBI_02135"; transcript_id "GBI_02135-RC"; Parent "GBI_02135-RC"; gene_name "GBI_02135"; previous_transcript_id "GBI_02135-RC";
Scaffold9	maker	exon	1829433	1829533	.	-	.	gene_id "GBI_02135"; transcript_id "GBI_02135-RC"; Parent "GBI_02135-RC"; gene_name "GBI_02135"; previous_transcript_id "GBI_02135-RC";
Scaffold9	maker	exon	1829619	1829700	.	-	.	gene_id "GBI_02135"; transcript_id "GBI_02135-RC"; Parent "GBI_02135-RC"; gene_name "GBI_02135"; previous_transcript_id "GBI_02135-RC";
Scaffold9	maker	exon	1829783	1829888	.	-	.	gene_id "GBI_02135"; transcript_id "GBI_02135-RC"; Parent "GBI_02135-RC"; gene_name "GBI_02135"; previous_transcript_id "GBI_02135-RC";
Scaffold9	maker	exon	1830096	1831288	.	-	.	gene_id "GBI_02135"; transcript_id "GBI_02135-RC"; Parent "GBI_02135-RC"; gene_name "GBI_02135"; previous_transcript_id "GBI_02135-RC";
Scaffold9	maker	exon	1831360	1831486	.	-	.	gene_id "GBI_02135"; transcript_id "GBI_02135-RC"; Parent "GBI_02135-RC"; gene_name "GBI_02135"; previous_transcript_id "GBI_02135-RC";
Scaffold9	maker	exon	1831589	1831721	.	-	.	gene_id "GBI_02135"; transcript_id "GBI_02135-RC"; Parent "GBI_02135-RC"; gene_name "GBI_02135"; previous_transcript_id "GBI_02135-RC";
Scaffold9	maker	exon	1831805	1832009	.	-	.	gene_id "GBI_02135"; transcript_id "GBI_02135-RC"; Parent "GBI_02135-RC"; gene_name "GBI_02135"; previous_transcript_id "GBI_02135-RC";
Scaffold9	maker	exon	1833026	1833189	.	-	.	gene_id "GBI_02135"; transcript_id "GBI_02135-RC"; Parent "GBI_02135-RC"; gene_name "GBI_02135"; previous_transcript_id "GBI_02135-RC";
Scaffold9	maker	exon	1834400	1834827	.	-	.	gene_id "GBI_02135"; transcript_id "GBI_02135-RC"; Parent "GBI_02135-RC"; gene_name "GBI_02135"; previous_transcript_id "GBI_02135-RC";
Scaffold9	maker	exon	1834902	1836814	.	-	.	gene_id "GBI_02135"; transcript_id "GBI_02135-RC"; Parent "GBI_02135-RC"; gene_name "GBI_02135"; previous_transcript_id "GBI_02135-RC";
Scaffold9	AGAT	transcript	1806392	1836814	.	-	.	gene_id "GBI_02135"; transcript_id "GBI_02135-RD"; Parent "GBI_02135"; gene_name "GBI_02135";
Scaffold9	maker	exon	1806392	1806413	.	-	.	gene_id "GBI_02135"; transcript_id "GBI_02135-RD"; Parent "GBI_02135-RD"; gene_name "GBI_02135"; previous_transcript_id "GBI_02135-RD";
Scaffold9	maker	exon	1806590	1806729	.	-	.	gene_id "GBI_02135"; transcript_id "GBI_02135-RD"; Parent "GBI_02135-RD"; gene_name "GBI_02135"; previous_transcript_id "GBI_02135-RD";
Scaffold9	maker	exon	1806840	1806933	.	-	.	gene_id "GBI_02135"; transcript_id "GBI_02135-RD"; Parent "GBI_02135-RD"; gene_name "GBI_02135"; previous_transcript_id "GBI_02135-RD";
Scaffold9	maker	exon	1807027	1807426	.	-	.	gene_id "GBI_02135"; transcript_id "GBI_02135-RD"; Parent "GBI_02135-RD"; gene_name "GBI_02135"; previous_transcript_id "GBI_02135-RD";
Scaffold9	maker	exon	1807731	1809388	.	-	.	gene_id "GBI_02135"; transcript_id "GBI_02135-RD"; Parent "GBI_02135-RD"; gene_name "GBI_02135"; previous_transcript_id "GBI_02135-RD";
Scaffold9	maker	exon	1813466	1813682	.	-	.	gene_id "GBI_02135"; transcript_id "GBI_02135-RD"; Parent "GBI_02135-RD"; gene_name "GBI_02135"; previous_transcript_id "GBI_02135-RD";
Scaffold9	maker	exon	1814575	1814779	.	-	.	gene_id "GBI_02135"; transcript_id "GBI_02135-RD"; Parent "GBI_02135-RD"; gene_name "GBI_02135"; previous_transcript_id "GBI_02135-RD";
Scaffold9	maker	exon	1814851	1814929	.	-	.	gene_id "GBI_02135"; transcript_id "GBI_02135-RD"; Parent "GBI_02135-RD"; gene_name "GBI_02135"; previous_transcript_id "GBI_02135-RD";
Scaffold9	maker	exon	1815016	1815175	.	-	.	gene_id "GBI_02135"; transcript_id "GBI_02135-RD"; Parent "GBI_02135-RD"; gene_name "GBI_02135"; previous_transcript_id "GBI_02135-RD";
Scaffold9	maker	exon	1817000	1817225	.	-	.	gene_id "GBI_02135"; transcript_id "GBI_02135-RD"; Parent "GBI_02135-RD"; gene_name "GBI_02135"; previous_transcript_id "GBI_02135-RD";
Scaffold9	maker	exon	1817615	1817826	.	-	.	gene_id "GBI_02135"; transcript_id "GBI_02135-RD"; Parent "GBI_02135-RD"; gene_name "GBI_02135"; previous_transcript_id "GBI_02135-RD";
Scaffold9	maker	exon	1818616	1818709	.	-	.	gene_id "GBI_02135"; transcript_id "GBI_02135-RD"; Parent "GBI_02135-RD"; gene_name "GBI_02135"; previous_transcript_id "GBI_02135-RD";
Scaffold9	maker	exon	1818786	1819055	.	-	.	gene_id "GBI_02135"; transcript_id "GBI_02135-RD"; Parent "GBI_02135-RD"; gene_name "GBI_02135"; previous_transcript_id "GBI_02135-RD";
Scaffold9	maker	exon	1819564	1819818	.	-	.	gene_id "GBI_02135"; transcript_id "GBI_02135-RD"; Parent "GBI_02135-RD"; gene_name "GBI_02135"; previous_transcript_id "GBI_02135-RD";
Scaffold9	maker	exon	1822637	1822797	.	-	.	gene_id "GBI_02135"; transcript_id "GBI_02135-RD"; Parent "GBI_02135-RD"; gene_name "GBI_02135"; previous_transcript_id "GBI_02135-RD";
Scaffold9	maker	exon	1823055	1823291	.	-	.	gene_id "GBI_02135"; transcript_id "GBI_02135-RD"; Parent "GBI_02135-RD"; gene_name "GBI_02135"; previous_transcript_id "GBI_02135-RD";
Scaffold9	maker	exon	1825740	1825965	.	-	.	gene_id "GBI_02135"; transcript_id "GBI_02135-RD"; Parent "GBI_02135-RD"; gene_name "GBI_02135"; previous_transcript_id "GBI_02135-RD";
Scaffold9	maker	exon	1826076	1826234	.	-	.	gene_id "GBI_02135"; transcript_id "GBI_02135-RD"; Parent "GBI_02135-RD"; gene_name "GBI_02135"; previous_transcript_id "GBI_02135-RD";
Scaffold9	maker	exon	1826309	1826539	.	-	.	gene_id "GBI_02135"; transcript_id "GBI_02135-RD"; Parent "GBI_02135-RD"; gene_name "GBI_02135"; previous_transcript_id "GBI_02135-RD";
Scaffold9	maker	exon	1827180	1827222	.	-	.	gene_id "GBI_02135"; transcript_id "GBI_02135-RD"; Parent "GBI_02135-RD"; gene_name "GBI_02135"; previous_transcript_id "GBI_02135-RD";
Scaffold9	maker	exon	1827321	1827480	.	-	.	gene_id "GBI_02135"; transcript_id "GBI_02135-RD"; Parent "GBI_02135-RD"; gene_name "GBI_02135"; previous_transcript_id "GBI_02135-RD";
Scaffold9	maker	exon	1827564	1827655	.	-	.	gene_id "GBI_02135"; transcript_id "GBI_02135-RD"; Parent "GBI_02135-RD"; gene_name "GBI_02135"; previous_transcript_id "GBI_02135-RD";
Scaffold9	maker	exon	1827761	1828044	.	-	.	gene_id "GBI_02135"; transcript_id "GBI_02135-RD"; Parent "GBI_02135-RD"; gene_name "GBI_02135"; previous_transcript_id "GBI_02135-RD";
Scaffold9	maker	exon	1828371	1828455	.	-	.	gene_id "GBI_02135"; transcript_id "GBI_02135-RD"; Parent "GBI_02135-RD"; gene_name "GBI_02135"; previous_transcript_id "GBI_02135-RD";
Scaffold9	maker	exon	1828533	1828650	.	-	.	gene_id "GBI_02135"; transcript_id "GBI_02135-RD"; Parent "GBI_02135-RD"; gene_name "GBI_02135"; previous_transcript_id "GBI_02135-RD";
Scaffold9	maker	exon	1828735	1828870	.	-	.	gene_id "GBI_02135"; transcript_id "GBI_02135-RD"; Parent "GBI_02135-RD"; gene_name "GBI_02135"; previous_transcript_id "GBI_02135-RD";
Scaffold9	maker	exon	1829300	1829359	.	-	.	gene_id "GBI_02135"; transcript_id "GBI_02135-RD"; Parent "GBI_02135-RD"; gene_name "GBI_02135"; previous_transcript_id "GBI_02135-RD";
Scaffold9	maker	exon	1829433	1829533	.	-	.	gene_id "GBI_02135"; transcript_id "GBI_02135-RD"; Parent "GBI_02135-RD"; gene_name "GBI_02135"; previous_transcript_id "GBI_02135-RD";
Scaffold9	maker	exon	1829619	1829700	.	-	.	gene_id "GBI_02135"; transcript_id "GBI_02135-RD"; Parent "GBI_02135-RD"; gene_name "GBI_02135"; previous_transcript_id "GBI_02135-RD";
Scaffold9	maker	exon	1829783	1829992	.	-	.	gene_id "GBI_02135"; transcript_id "GBI_02135-RD"; Parent "GBI_02135-RD"; gene_name "GBI_02135"; previous_transcript_id "GBI_02135-RD";
Scaffold9	maker	exon	1830096	1831288	.	-	.	gene_id "GBI_02135"; transcript_id "GBI_02135-RD"; Parent "GBI_02135-RD"; gene_name "GBI_02135"; previous_transcript_id "GBI_02135-RD";
Scaffold9	maker	exon	1831360	1831486	.	-	.	gene_id "GBI_02135"; transcript_id "GBI_02135-RD"; Parent "GBI_02135-RD"; gene_name "GBI_02135"; previous_transcript_id "GBI_02135-RD";
Scaffold9	maker	exon	1831589	1831721	.	-	.	gene_id "GBI_02135"; transcript_id "GBI_02135-RD"; Parent "GBI_02135-RD"; gene_name "GBI_02135"; previous_transcript_id "GBI_02135-RD";
Scaffold9	maker	exon	1831805	1832009	.	-	.	gene_id "GBI_02135"; transcript_id "GBI_02135-RD"; Parent "GBI_02135-RD"; gene_name "GBI_02135"; previous_transcript_id "GBI_02135-RD";
Scaffold9	maker	exon	1833026	1833189	.	-	.	gene_id "GBI_02135"; transcript_id "GBI_02135-RD"; Parent "GBI_02135-RD"; gene_name "GBI_02135"; previous_transcript_id "GBI_02135-RD";
Scaffold9	maker	exon	1834400	1834827	.	-	.	gene_id "GBI_02135"; transcript_id "GBI_02135-RD"; Parent "GBI_02135-RD"; gene_name "GBI_02135"; previous_transcript_id "GBI_02135-RD";
Scaffold9	maker	exon	1834902	1836814	.	-	.	gene_id "GBI_02135"; transcript_id "GBI_02135-RD"; Parent "GBI_02135-RD"; gene_name "GBI_02135"; previous_transcript_id "GBI_02135-RD";
Scaffold9	AGAT	transcript	1806392	1836814	.	-	.	gene_id "GBI_02135"; transcript_id "GBI_02135-RE"; Parent "GBI_02135"; gene_name "GBI_02135";
Scaffold9	maker	exon	1806392	1806413	.	-	.	gene_id "GBI_02135"; transcript_id "GBI_02135-RE"; Parent "GBI_02135-RE"; gene_name "GBI_02135"; previous_transcript_id "GBI_02135-RE";
Scaffold9	maker	exon	1806590	1806729	.	-	.	gene_id "GBI_02135"; transcript_id "GBI_02135-RE"; Parent "GBI_02135-RE"; gene_name "GBI_02135"; previous_transcript_id "GBI_02135-RE";
Scaffold9	maker	exon	1806840	1806933	.	-	.	gene_id "GBI_02135"; transcript_id "GBI_02135-RE"; Parent "GBI_02135-RE"; gene_name "GBI_02135"; previous_transcript_id "GBI_02135-RE";
Scaffold9	maker	exon	1807027	1807426	.	-	.	gene_id "GBI_02135"; transcript_id "GBI_02135-RE"; Parent "GBI_02135-RE"; gene_name "GBI_02135"; previous_transcript_id "GBI_02135-RE";
Scaffold9	maker	exon	1807731	1809388	.	-	.	gene_id "GBI_02135"; transcript_id "GBI_02135-RE"; Parent "GBI_02135-RE"; gene_name "GBI_02135"; previous_transcript_id "GBI_02135-RE";
Scaffold9	maker	exon	1813466	1813682	.	-	.	gene_id "GBI_02135"; transcript_id "GBI_02135-RE"; Parent "GBI_02135-RE"; gene_name "GBI_02135"; previous_transcript_id "GBI_02135-RE";
Scaffold9	maker	exon	1814575	1814779	.	-	.	gene_id "GBI_02135"; transcript_id "GBI_02135-RE"; Parent "GBI_02135-RE"; gene_name "GBI_02135"; previous_transcript_id "GBI_02135-RE";
Scaffold9	maker	exon	1814851	1814929	.	-	.	gene_id "GBI_02135"; transcript_id "GBI_02135-RE"; Parent "GBI_02135-RE"; gene_name "GBI_02135"; previous_transcript_id "GBI_02135-RE";
Scaffold9	maker	exon	1815016	1815175	.	-	.	gene_id "GBI_02135"; transcript_id "GBI_02135-RE"; Parent "GBI_02135-RE"; gene_name "GBI_02135"; previous_transcript_id "GBI_02135-RE";
Scaffold9	maker	exon	1817000	1817225	.	-	.	gene_id "GBI_02135"; transcript_id "GBI_02135-RE"; Parent "GBI_02135-RE"; gene_name "GBI_02135"; previous_transcript_id "GBI_02135-RE";
Scaffold9	maker	exon	1817615	1817826	.	-	.	gene_id "GBI_02135"; transcript_id "GBI_02135-RE"; Parent "GBI_02135-RE"; gene_name "GBI_02135"; previous_transcript_id "GBI_02135-RE";
Scaffold9	maker	exon	1818616	1818709	.	-	.	gene_id "GBI_02135"; transcript_id "GBI_02135-RE"; Parent "GBI_02135-RE"; gene_name "GBI_02135"; previous_transcript_id "GBI_02135-RE";
Scaffold9	maker	exon	1818786	1819055	.	-	.	gene_id "GBI_02135"; transcript_id "GBI_02135-RE"; Parent "GBI_02135-RE"; gene_name "GBI_02135"; previous_transcript_id "GBI_02135-RE";
Scaffold9	maker	exon	1819564	1819818	.	-	.	gene_id "GBI_02135"; transcript_id "GBI_02135-RE"; Parent "GBI_02135-RE"; gene_name "GBI_02135"; previous_transcript_id "GBI_02135-RE";
Scaffold9	maker	exon	1822637	1822797	.	-	.	gene_id "GBI_02135"; transcript_id "GBI_02135-RE"; Parent "GBI_02135-RE"; gene_name "GBI_02135"; previous_transcript_id "GBI_02135-RE";
Scaffold9	maker	exon	1823055	1823291	.	-	.	gene_id "GBI_02135"; transcript_id "GBI_02135-RE"; Parent "GBI_02135-RE"; gene_name "GBI_02135"; previous_transcript_id "GBI_02135-RE";
Scaffold9	maker	exon	1825740	1825965	.	-	.	gene_id "GBI_02135"; transcript_id "GBI_02135-RE"; Parent "GBI_02135-RE"; gene_name "GBI_02135"; previous_transcript_id "GBI_02135-RE";
Scaffold9	maker	exon	1826076	1826234	.	-	.	gene_id "GBI_02135"; transcript_id "GBI_02135-RE"; Parent "GBI_02135-RE"; gene_name "GBI_02135"; previous_transcript_id "GBI_02135-RE";
Scaffold9	maker	exon	1826309	1826539	.	-	.	gene_id "GBI_02135"; transcript_id "GBI_02135-RE"; Parent "GBI_02135-RE"; gene_name "GBI_02135"; previous_transcript_id "GBI_02135-RE";
Scaffold9	maker	exon	1827180	1827222	.	-	.	gene_id "GBI_02135"; transcript_id "GBI_02135-RE"; Parent "GBI_02135-RE"; gene_name "GBI_02135"; previous_transcript_id "GBI_02135-RE";
Scaffold9	maker	exon	1827321	1827480	.	-	.	gene_id "GBI_02135"; transcript_id "GBI_02135-RE"; Parent "GBI_02135-RE"; gene_name "GBI_02135"; previous_transcript_id "GBI_02135-RE";
Scaffold9	maker	exon	1827564	1827655	.	-	.	gene_id "GBI_02135"; transcript_id "GBI_02135-RE"; Parent "GBI_02135-RE"; gene_name "GBI_02135"; previous_transcript_id "GBI_02135-RE";
Scaffold9	maker	exon	1827761	1828044	.	-	.	gene_id "GBI_02135"; transcript_id "GBI_02135-RE"; Parent "GBI_02135-RE"; gene_name "GBI_02135"; previous_transcript_id "GBI_02135-RE";
Scaffold9	maker	exon	1828371	1828455	.	-	.	gene_id "GBI_02135"; transcript_id "GBI_02135-RE"; Parent "GBI_02135-RE"; gene_name "GBI_02135"; previous_transcript_id "GBI_02135-RE";
Scaffold9	maker	exon	1828533	1828650	.	-	.	gene_id "GBI_02135"; transcript_id "GBI_02135-RE"; Parent "GBI_02135-RE"; gene_name "GBI_02135"; previous_transcript_id "GBI_02135-RE";
Scaffold9	maker	exon	1828735	1828870	.	-	.	gene_id "GBI_02135"; transcript_id "GBI_02135-RE"; Parent "GBI_02135-RE"; gene_name "GBI_02135"; previous_transcript_id "GBI_02135-RE";
Scaffold9	maker	exon	1829300	1829359	.	-	.	gene_id "GBI_02135"; transcript_id "GBI_02135-RE"; Parent "GBI_02135-RE"; gene_name "GBI_02135"; previous_transcript_id "GBI_02135-RE";
Scaffold9	maker	exon	1829433	1829533	.	-	.	gene_id "GBI_02135"; transcript_id "GBI_02135-RE"; Parent "GBI_02135-RE"; gene_name "GBI_02135"; previous_transcript_id "GBI_02135-RE";
Scaffold9	maker	exon	1829619	1829700	.	-	.	gene_id "GBI_02135"; transcript_id "GBI_02135-RE"; Parent "GBI_02135-RE"; gene_name "GBI_02135"; previous_transcript_id "GBI_02135-RE";
Scaffold9	maker	exon	1829783	1829888	.	-	.	gene_id "GBI_02135"; transcript_id "GBI_02135-RE"; Parent "GBI_02135-RE"; gene_name "GBI_02135"; previous_transcript_id "GBI_02135-RE";
Scaffold9	maker	exon	1830096	1830396	.	-	.	gene_id "GBI_02135"; transcript_id "GBI_02135-RE"; Parent "GBI_02135-RE"; gene_name "GBI_02135"; previous_transcript_id "GBI_02135-RE";
Scaffold9	maker	exon	1830563	1831288	.	-	.	gene_id "GBI_02135"; transcript_id "GBI_02135-RE"; Parent "GBI_02135-RE"; gene_name "GBI_02135"; previous_transcript_id "GBI_02135-RE";
Scaffold9	maker	exon	1831360	1831486	.	-	.	gene_id "GBI_02135"; transcript_id "GBI_02135-RE"; Parent "GBI_02135-RE"; gene_name "GBI_02135"; previous_transcript_id "GBI_02135-RE";
Scaffold9	maker	exon	1831589	1831721	.	-	.	gene_id "GBI_02135"; transcript_id "GBI_02135-RE"; Parent "GBI_02135-RE"; gene_name "GBI_02135"; previous_transcript_id "GBI_02135-RE";
Scaffold9	maker	exon	1831805	1832009	.	-	.	gene_id "GBI_02135"; transcript_id "GBI_02135-RE"; Parent "GBI_02135-RE"; gene_name "GBI_02135"; previous_transcript_id "GBI_02135-RE";
Scaffold9	maker	exon	1833026	1833189	.	-	.	gene_id "GBI_02135"; transcript_id "GBI_02135-RE"; Parent "GBI_02135-RE"; gene_name "GBI_02135"; previous_transcript_id "GBI_02135-RE";
Scaffold9	maker	exon	1834400	1834827	.	-	.	gene_id "GBI_02135"; transcript_id "GBI_02135-RE"; Parent "GBI_02135-RE"; gene_name "GBI_02135"; previous_transcript_id "GBI_02135-RE";
Scaffold9	maker	exon	1834902	1836814	.	-	.	gene_id "GBI_02135"; transcript_id "GBI_02135-RE"; Parent "GBI_02135-RE"; gene_name "GBI_02135"; previous_transcript_id "GBI_02135-RE";
Scaffold9	AGAT	transcript	1806392	1836814	.	-	.	gene_id "GBI_02135"; transcript_id "GBI_02135-RF"; Parent "GBI_02135"; gene_name "GBI_02135";
Scaffold9	maker	exon	1806392	1806413	.	-	.	gene_id "GBI_02135"; transcript_id "GBI_02135-RF"; Parent "GBI_02135-RF"; gene_name "GBI_02135"; previous_transcript_id "GBI_02135-RF";
Scaffold9	maker	exon	1806590	1806729	.	-	.	gene_id "GBI_02135"; transcript_id "GBI_02135-RF"; Parent "GBI_02135-RF"; gene_name "GBI_02135"; previous_transcript_id "GBI_02135-RF";
Scaffold9	maker	exon	1806840	1806933	.	-	.	gene_id "GBI_02135"; transcript_id "GBI_02135-RF"; Parent "GBI_02135-RF"; gene_name "GBI_02135"; previous_transcript_id "GBI_02135-RF";
Scaffold9	maker	exon	1807027	1807426	.	-	.	gene_id "GBI_02135"; transcript_id "GBI_02135-RF"; Parent "GBI_02135-RF"; gene_name "GBI_02135"; previous_transcript_id "GBI_02135-RF";
Scaffold9	maker	exon	1807731	1809388	.	-	.	gene_id "GBI_02135"; transcript_id "GBI_02135-RF"; Parent "GBI_02135-RF"; gene_name "GBI_02135"; previous_transcript_id "GBI_02135-RF";
Scaffold9	maker	exon	1813466	1813682	.	-	.	gene_id "GBI_02135"; transcript_id "GBI_02135-RF"; Parent "GBI_02135-RF"; gene_name "GBI_02135"; previous_transcript_id "GBI_02135-RF";
Scaffold9	maker	exon	1814575	1814779	.	-	.	gene_id "GBI_02135"; transcript_id "GBI_02135-RF"; Parent "GBI_02135-RF"; gene_name "GBI_02135"; previous_transcript_id "GBI_02135-RF";
Scaffold9	maker	exon	1814851	1814929	.	-	.	gene_id "GBI_02135"; transcript_id "GBI_02135-RF"; Parent "GBI_02135-RF"; gene_name "GBI_02135"; previous_transcript_id "GBI_02135-RF";
Scaffold9	maker	exon	1815016	1815175	.	-	.	gene_id "GBI_02135"; transcript_id "GBI_02135-RF"; Parent "GBI_02135-RF"; gene_name "GBI_02135"; previous_transcript_id "GBI_02135-RF";
Scaffold9	maker	exon	1817000	1817225	.	-	.	gene_id "GBI_02135"; transcript_id "GBI_02135-RF"; Parent "GBI_02135-RF"; gene_name "GBI_02135"; previous_transcript_id "GBI_02135-RF";
Scaffold9	maker	exon	1817615	1817826	.	-	.	gene_id "GBI_02135"; transcript_id "GBI_02135-RF"; Parent "GBI_02135-RF"; gene_name "GBI_02135"; previous_transcript_id "GBI_02135-RF";
Scaffold9	maker	exon	1818616	1818709	.	-	.	gene_id "GBI_02135"; transcript_id "GBI_02135-RF"; Parent "GBI_02135-RF"; gene_name "GBI_02135"; previous_transcript_id "GBI_02135-RF";
Scaffold9	maker	exon	1818786	1819055	.	-	.	gene_id "GBI_02135"; transcript_id "GBI_02135-RF"; Parent "GBI_02135-RF"; gene_name "GBI_02135"; previous_transcript_id "GBI_02135-RF";
Scaffold9	maker	exon	1819564	1819818	.	-	.	gene_id "GBI_02135"; transcript_id "GBI_02135-RF"; Parent "GBI_02135-RF"; gene_name "GBI_02135"; previous_transcript_id "GBI_02135-RF";
Scaffold9	maker	exon	1822637	1822797	.	-	.	gene_id "GBI_02135"; transcript_id "GBI_02135-RF"; Parent "GBI_02135-RF"; gene_name "GBI_02135"; previous_transcript_id "GBI_02135-RF";
Scaffold9	maker	exon	1823055	1823291	.	-	.	gene_id "GBI_02135"; transcript_id "GBI_02135-RF"; Parent "GBI_02135-RF"; gene_name "GBI_02135"; previous_transcript_id "GBI_02135-RF";
Scaffold9	maker	exon	1825740	1825965	.	-	.	gene_id "GBI_02135"; transcript_id "GBI_02135-RF"; Parent "GBI_02135-RF"; gene_name "GBI_02135"; previous_transcript_id "GBI_02135-RF";
Scaffold9	maker	exon	1826076	1826234	.	-	.	gene_id "GBI_02135"; transcript_id "GBI_02135-RF"; Parent "GBI_02135-RF"; gene_name "GBI_02135"; previous_transcript_id "GBI_02135-RF";
Scaffold9	maker	exon	1826309	1826539	.	-	.	gene_id "GBI_02135"; transcript_id "GBI_02135-RF"; Parent "GBI_02135-RF"; gene_name "GBI_02135"; previous_transcript_id "GBI_02135-RF";
Scaffold9	maker	exon	1827180	1827222	.	-	.	gene_id "GBI_02135"; transcript_id "GBI_02135-RF"; Parent "GBI_02135-RF"; gene_name "GBI_02135"; previous_transcript_id "GBI_02135-RF";
Scaffold9	maker	exon	1827321	1827480	.	-	.	gene_id "GBI_02135"; transcript_id "GBI_02135-RF"; Parent "GBI_02135-RF"; gene_name "GBI_02135"; previous_transcript_id "GBI_02135-RF";
Scaffold9	maker	exon	1827564	1827655	.	-	.	gene_id "GBI_02135"; transcript_id "GBI_02135-RF"; Parent "GBI_02135-RF"; gene_name "GBI_02135"; previous_transcript_id "GBI_02135-RF";
Scaffold9	maker	exon	1827761	1828044	.	-	.	gene_id "GBI_02135"; transcript_id "GBI_02135-RF"; Parent "GBI_02135-RF"; gene_name "GBI_02135"; previous_transcript_id "GBI_02135-RF";
Scaffold9	maker	exon	1828371	1828455	.	-	.	gene_id "GBI_02135"; transcript_id "GBI_02135-RF"; Parent "GBI_02135-RF"; gene_name "GBI_02135"; previous_transcript_id "GBI_02135-RF";
Scaffold9	maker	exon	1828533	1828650	.	-	.	gene_id "GBI_02135"; transcript_id "GBI_02135-RF"; Parent "GBI_02135-RF"; gene_name "GBI_02135"; previous_transcript_id "GBI_02135-RF";
Scaffold9	maker	exon	1828735	1828870	.	-	.	gene_id "GBI_02135"; transcript_id "GBI_02135-RF"; Parent "GBI_02135-RF"; gene_name "GBI_02135"; previous_transcript_id "GBI_02135-RF";
Scaffold9	maker	exon	1829300	1829359	.	-	.	gene_id "GBI_02135"; transcript_id "GBI_02135-RF"; Parent "GBI_02135-RF"; gene_name "GBI_02135"; previous_transcript_id "GBI_02135-RF";
Scaffold9	maker	exon	1829433	1829533	.	-	.	gene_id "GBI_02135"; transcript_id "GBI_02135-RF"; Parent "GBI_02135-RF"; gene_name "GBI_02135"; previous_transcript_id "GBI_02135-RF";
Scaffold9	maker	exon	1829619	1829700	.	-	.	gene_id "GBI_02135"; transcript_id "GBI_02135-RF"; Parent "GBI_02135-RF"; gene_name "GBI_02135"; previous_transcript_id "GBI_02135-RF";
Scaffold9	maker	exon	1829783	1829888	.	-	.	gene_id "GBI_02135"; transcript_id "GBI_02135-RF"; Parent "GBI_02135-RF"; gene_name "GBI_02135"; previous_transcript_id "GBI_02135-RF";
Scaffold9	maker	exon	1830096	1830475	.	-	.	gene_id "GBI_02135"; transcript_id "GBI_02135-RF"; Parent "GBI_02135-RF"; gene_name "GBI_02135"; previous_transcript_id "GBI_02135-RF";
Scaffold9	maker	exon	1830563	1831288	.	-	.	gene_id "GBI_02135"; transcript_id "GBI_02135-RF"; Parent "GBI_02135-RF"; gene_name "GBI_02135"; previous_transcript_id "GBI_02135-RF";
Scaffold9	maker	exon	1831360	1831486	.	-	.	gene_id "GBI_02135"; transcript_id "GBI_02135-RF"; Parent "GBI_02135-RF"; gene_name "GBI_02135"; previous_transcript_id "GBI_02135-RF";
Scaffold9	maker	exon	1831589	1831721	.	-	.	gene_id "GBI_02135"; transcript_id "GBI_02135-RF"; Parent "GBI_02135-RF"; gene_name "GBI_02135"; previous_transcript_id "GBI_02135-RF";
Scaffold9	maker	exon	1831805	1832009	.	-	.	gene_id "GBI_02135"; transcript_id "GBI_02135-RF"; Parent "GBI_02135-RF"; gene_name "GBI_02135"; previous_transcript_id "GBI_02135-RF";
Scaffold9	maker	exon	1833026	1833189	.	-	.	gene_id "GBI_02135"; transcript_id "GBI_02135-RF"; Parent "GBI_02135-RF"; gene_name "GBI_02135"; previous_transcript_id "GBI_02135-RF";
Scaffold9	maker	exon	1834400	1834827	.	-	.	gene_id "GBI_02135"; transcript_id "GBI_02135-RF"; Parent "GBI_02135-RF"; gene_name "GBI_02135"; previous_transcript_id "GBI_02135-RF";
Scaffold9	maker	exon	1834902	1836814	.	-	.	gene_id "GBI_02135"; transcript_id "GBI_02135-RF"; Parent "GBI_02135-RF"; gene_name "GBI_02135"; previous_transcript_id "GBI_02135-RF";
Scaffold9	AGAT	transcript	1806392	1836814	.	-	.	gene_id "GBI_02135"; transcript_id "GBI_02135-RG"; Parent "GBI_02135"; gene_name "GBI_02135";
Scaffold9	maker	exon	1806392	1806413	.	-	.	gene_id "GBI_02135"; transcript_id "GBI_02135-RG"; Parent "GBI_02135-RG"; gene_name "GBI_02135"; previous_transcript_id "GBI_02135-RG";
Scaffold9	maker	exon	1806590	1806729	.	-	.	gene_id "GBI_02135"; transcript_id "GBI_02135-RG"; Parent "GBI_02135-RG"; gene_name "GBI_02135"; previous_transcript_id "GBI_02135-RG";
Scaffold9	maker	exon	1806840	1807426	.	-	.	gene_id "GBI_02135"; transcript_id "GBI_02135-RG"; Parent "GBI_02135-RG"; gene_name "GBI_02135"; previous_transcript_id "GBI_02135-RG";
Scaffold9	maker	exon	1807731	1809388	.	-	.	gene_id "GBI_02135"; transcript_id "GBI_02135-RG"; Parent "GBI_02135-RG"; gene_name "GBI_02135"; previous_transcript_id "GBI_02135-RG";
Scaffold9	maker	exon	1813466	1813682	.	-	.	gene_id "GBI_02135"; transcript_id "GBI_02135-RG"; Parent "GBI_02135-RG"; gene_name "GBI_02135"; previous_transcript_id "GBI_02135-RG";
Scaffold9	maker	exon	1814575	1814779	.	-	.	gene_id "GBI_02135"; transcript_id "GBI_02135-RG"; Parent "GBI_02135-RG"; gene_name "GBI_02135"; previous_transcript_id "GBI_02135-RG";
Scaffold9	maker	exon	1814851	1814929	.	-	.	gene_id "GBI_02135"; transcript_id "GBI_02135-RG"; Parent "GBI_02135-RG"; gene_name "GBI_02135"; previous_transcript_id "GBI_02135-RG";
Scaffold9	maker	exon	1815016	1815175	.	-	.	gene_id "GBI_02135"; transcript_id "GBI_02135-RG"; Parent "GBI_02135-RG"; gene_name "GBI_02135"; previous_transcript_id "GBI_02135-RG";
Scaffold9	maker	exon	1817000	1817225	.	-	.	gene_id "GBI_02135"; transcript_id "GBI_02135-RG"; Parent "GBI_02135-RG"; gene_name "GBI_02135"; previous_transcript_id "GBI_02135-RG";
Scaffold9	maker	exon	1817615	1817826	.	-	.	gene_id "GBI_02135"; transcript_id "GBI_02135-RG"; Parent "GBI_02135-RG"; gene_name "GBI_02135"; previous_transcript_id "GBI_02135-RG";
Scaffold9	maker	exon	1818616	1818709	.	-	.	gene_id "GBI_02135"; transcript_id "GBI_02135-RG"; Parent "GBI_02135-RG"; gene_name "GBI_02135"; previous_transcript_id "GBI_02135-RG";
Scaffold9	maker	exon	1818786	1819055	.	-	.	gene_id "GBI_02135"; transcript_id "GBI_02135-RG"; Parent "GBI_02135-RG"; gene_name "GBI_02135"; previous_transcript_id "GBI_02135-RG";
Scaffold9	maker	exon	1819564	1819818	.	-	.	gene_id "GBI_02135"; transcript_id "GBI_02135-RG"; Parent "GBI_02135-RG"; gene_name "GBI_02135"; previous_transcript_id "GBI_02135-RG";
Scaffold9	maker	exon	1822637	1822797	.	-	.	gene_id "GBI_02135"; transcript_id "GBI_02135-RG"; Parent "GBI_02135-RG"; gene_name "GBI_02135"; previous_transcript_id "GBI_02135-RG";
Scaffold9	maker	exon	1823055	1823291	.	-	.	gene_id "GBI_02135"; transcript_id "GBI_02135-RG"; Parent "GBI_02135-RG"; gene_name "GBI_02135"; previous_transcript_id "GBI_02135-RG";
Scaffold9	maker	exon	1825740	1825965	.	-	.	gene_id "GBI_02135"; transcript_id "GBI_02135-RG"; Parent "GBI_02135-RG"; gene_name "GBI_02135"; previous_transcript_id "GBI_02135-RG";
Scaffold9	maker	exon	1826076	1826234	.	-	.	gene_id "GBI_02135"; transcript_id "GBI_02135-RG"; Parent "GBI_02135-RG"; gene_name "GBI_02135"; previous_transcript_id "GBI_02135-RG";
Scaffold9	maker	exon	1826309	1826539	.	-	.	gene_id "GBI_02135"; transcript_id "GBI_02135-RG"; Parent "GBI_02135-RG"; gene_name "GBI_02135"; previous_transcript_id "GBI_02135-RG";
Scaffold9	maker	exon	1827180	1827222	.	-	.	gene_id "GBI_02135"; transcript_id "GBI_02135-RG"; Parent "GBI_02135-RG"; gene_name "GBI_02135"; previous_transcript_id "GBI_02135-RG";
Scaffold9	maker	exon	1827321	1827480	.	-	.	gene_id "GBI_02135"; transcript_id "GBI_02135-RG"; Parent "GBI_02135-RG"; gene_name "GBI_02135"; previous_transcript_id "GBI_02135-RG";
Scaffold9	maker	exon	1827564	1827655	.	-	.	gene_id "GBI_02135"; transcript_id "GBI_02135-RG"; Parent "GBI_02135-RG"; gene_name "GBI_02135"; previous_transcript_id "GBI_02135-RG";
Scaffold9	maker	exon	1827761	1828044	.	-	.	gene_id "GBI_02135"; transcript_id "GBI_02135-RG"; Parent "GBI_02135-RG"; gene_name "GBI_02135"; previous_transcript_id "GBI_02135-RG";
Scaffold9	maker	exon	1828371	1828455	.	-	.	gene_id "GBI_02135"; transcript_id "GBI_02135-RG"; Parent "GBI_02135-RG"; gene_name "GBI_02135"; previous_transcript_id "GBI_02135-RG";
Scaffold9	maker	exon	1828533	1828650	.	-	.	gene_id "GBI_02135"; transcript_id "GBI_02135-RG"; Parent "GBI_02135-RG"; gene_name "GBI_02135"; previous_transcript_id "GBI_02135-RG";
Scaffold9	maker	exon	1828735	1828870	.	-	.	gene_id "GBI_02135"; transcript_id "GBI_02135-RG"; Parent "GBI_02135-RG"; gene_name "GBI_02135"; previous_transcript_id "GBI_02135-RG";
Scaffold9	maker	exon	1829300	1829359	.	-	.	gene_id "GBI_02135"; transcript_id "GBI_02135-RG"; Parent "GBI_02135-RG"; gene_name "GBI_02135"; previous_transcript_id "GBI_02135-RG";
Scaffold9	maker	exon	1829433	1829533	.	-	.	gene_id "GBI_02135"; transcript_id "GBI_02135-RG"; Parent "GBI_02135-RG"; gene_name "GBI_02135"; previous_transcript_id "GBI_02135-RG";
Scaffold9	maker	exon	1829619	1829700	.	-	.	gene_id "GBI_02135"; transcript_id "GBI_02135-RG"; Parent "GBI_02135-RG"; gene_name "GBI_02135"; previous_transcript_id "GBI_02135-RG";
Scaffold9	maker	exon	1829783	1829888	.	-	.	gene_id "GBI_02135"; transcript_id "GBI_02135-RG"; Parent "GBI_02135-RG"; gene_name "GBI_02135"; previous_transcript_id "GBI_02135-RG";
Scaffold9	maker	exon	1830096	1830475	.	-	.	gene_id "GBI_02135"; transcript_id "GBI_02135-RG"; Parent "GBI_02135-RG"; gene_name "GBI_02135"; previous_transcript_id "GBI_02135-RG";
Scaffold9	maker	exon	1830563	1831288	.	-	.	gene_id "GBI_02135"; transcript_id "GBI_02135-RG"; Parent "GBI_02135-RG"; gene_name "GBI_02135"; previous_transcript_id "GBI_02135-RG";
Scaffold9	maker	exon	1831360	1831486	.	-	.	gene_id "GBI_02135"; transcript_id "GBI_02135-RG"; Parent "GBI_02135-RG"; gene_name "GBI_02135"; previous_transcript_id "GBI_02135-RG";
Scaffold9	maker	exon	1831589	1831721	.	-	.	gene_id "GBI_02135"; transcript_id "GBI_02135-RG"; Parent "GBI_02135-RG"; gene_name "GBI_02135"; previous_transcript_id "GBI_02135-RG";
Scaffold9	maker	exon	1831805	1832009	.	-	.	gene_id "GBI_02135"; transcript_id "GBI_02135-RG"; Parent "GBI_02135-RG"; gene_name "GBI_02135"; previous_transcript_id "GBI_02135-RG";
Scaffold9	maker	exon	1833026	1833189	.	-	.	gene_id "GBI_02135"; transcript_id "GBI_02135-RG"; Parent "GBI_02135-RG"; gene_name "GBI_02135"; previous_transcript_id "GBI_02135-RG";
Scaffold9	maker	exon	1834400	1834827	.	-	.	gene_id "GBI_02135"; transcript_id "GBI_02135-RG"; Parent "GBI_02135-RG"; gene_name "GBI_02135"; previous_transcript_id "GBI_02135-RG";
Scaffold9	maker	exon	1834902	1836814	.	-	.	gene_id "GBI_02135"; transcript_id "GBI_02135-RG"; Parent "GBI_02135-RG"; gene_name "GBI_02135"; previous_transcript_id "GBI_02135-RG";
Scaffold9	AGAT	transcript	1806392	1836814	.	-	.	gene_id "GBI_02135"; transcript_id "GBI_02135-RH"; Parent "GBI_02135"; gene_name "GBI_02135";
Scaffold9	maker	exon	1806392	1806413	.	-	.	gene_id "GBI_02135"; transcript_id "GBI_02135-RH"; Parent "GBI_02135-RH"; gene_name "GBI_02135"; previous_transcript_id "GBI_02135-RH";
Scaffold9	maker	exon	1806590	1806729	.	-	.	gene_id "GBI_02135"; transcript_id "GBI_02135-RH"; Parent "GBI_02135-RH"; gene_name "GBI_02135"; previous_transcript_id "GBI_02135-RH";
Scaffold9	maker	exon	1806840	1806933	.	-	.	gene_id "GBI_02135"; transcript_id "GBI_02135-RH"; Parent "GBI_02135-RH"; gene_name "GBI_02135"; previous_transcript_id "GBI_02135-RH";
Scaffold9	maker	exon	1807027	1807426	.	-	.	gene_id "GBI_02135"; transcript_id "GBI_02135-RH"; Parent "GBI_02135-RH"; gene_name "GBI_02135"; previous_transcript_id "GBI_02135-RH";
Scaffold9	maker	exon	1807731	1809388	.	-	.	gene_id "GBI_02135"; transcript_id "GBI_02135-RH"; Parent "GBI_02135-RH"; gene_name "GBI_02135"; previous_transcript_id "GBI_02135-RH";
Scaffold9	maker	exon	1813466	1813682	.	-	.	gene_id "GBI_02135"; transcript_id "GBI_02135-RH"; Parent "GBI_02135-RH"; gene_name "GBI_02135"; previous_transcript_id "GBI_02135-RH";
Scaffold9	maker	exon	1814575	1814779	.	-	.	gene_id "GBI_02135"; transcript_id "GBI_02135-RH"; Parent "GBI_02135-RH"; gene_name "GBI_02135"; previous_transcript_id "GBI_02135-RH";
Scaffold9	maker	exon	1814851	1814929	.	-	.	gene_id "GBI_02135"; transcript_id "GBI_02135-RH"; Parent "GBI_02135-RH"; gene_name "GBI_02135"; previous_transcript_id "GBI_02135-RH";
Scaffold9	maker	exon	1815016	1815175	.	-	.	gene_id "GBI_02135"; transcript_id "GBI_02135-RH"; Parent "GBI_02135-RH"; gene_name "GBI_02135"; previous_transcript_id "GBI_02135-RH";
Scaffold9	maker	exon	1817000	1817225	.	-	.	gene_id "GBI_02135"; transcript_id "GBI_02135-RH"; Parent "GBI_02135-RH"; gene_name "GBI_02135"; previous_transcript_id "GBI_02135-RH";
Scaffold9	maker	exon	1817615	1817826	.	-	.	gene_id "GBI_02135"; transcript_id "GBI_02135-RH"; Parent "GBI_02135-RH"; gene_name "GBI_02135"; previous_transcript_id "GBI_02135-RH";
Scaffold9	maker	exon	1818616	1818709	.	-	.	gene_id "GBI_02135"; transcript_id "GBI_02135-RH"; Parent "GBI_02135-RH"; gene_name "GBI_02135"; previous_transcript_id "GBI_02135-RH";
Scaffold9	maker	exon	1818786	1819055	.	-	.	gene_id "GBI_02135"; transcript_id "GBI_02135-RH"; Parent "GBI_02135-RH"; gene_name "GBI_02135"; previous_transcript_id "GBI_02135-RH";
Scaffold9	maker	exon	1819564	1819818	.	-	.	gene_id "GBI_02135"; transcript_id "GBI_02135-RH"; Parent "GBI_02135-RH"; gene_name "GBI_02135"; previous_transcript_id "GBI_02135-RH";
Scaffold9	maker	exon	1822637	1822797	.	-	.	gene_id "GBI_02135"; transcript_id "GBI_02135-RH"; Parent "GBI_02135-RH"; gene_name "GBI_02135"; previous_transcript_id "GBI_02135-RH";
Scaffold9	maker	exon	1823055	1823291	.	-	.	gene_id "GBI_02135"; transcript_id "GBI_02135-RH"; Parent "GBI_02135-RH"; gene_name "GBI_02135"; previous_transcript_id "GBI_02135-RH";
Scaffold9	maker	exon	1825740	1825965	.	-	.	gene_id "GBI_02135"; transcript_id "GBI_02135-RH"; Parent "GBI_02135-RH"; gene_name "GBI_02135"; previous_transcript_id "GBI_02135-RH";
Scaffold9	maker	exon	1826076	1826234	.	-	.	gene_id "GBI_02135"; transcript_id "GBI_02135-RH"; Parent "GBI_02135-RH"; gene_name "GBI_02135"; previous_transcript_id "GBI_02135-RH";
Scaffold9	maker	exon	1826309	1826539	.	-	.	gene_id "GBI_02135"; transcript_id "GBI_02135-RH"; Parent "GBI_02135-RH"; gene_name "GBI_02135"; previous_transcript_id "GBI_02135-RH";
Scaffold9	maker	exon	1827180	1827222	.	-	.	gene_id "GBI_02135"; transcript_id "GBI_02135-RH"; Parent "GBI_02135-RH"; gene_name "GBI_02135"; previous_transcript_id "GBI_02135-RH";
Scaffold9	maker	exon	1827321	1827480	.	-	.	gene_id "GBI_02135"; transcript_id "GBI_02135-RH"; Parent "GBI_02135-RH"; gene_name "GBI_02135"; previous_transcript_id "GBI_02135-RH";
Scaffold9	maker	exon	1827564	1827655	.	-	.	gene_id "GBI_02135"; transcript_id "GBI_02135-RH"; Parent "GBI_02135-RH"; gene_name "GBI_02135"; previous_transcript_id "GBI_02135-RH";
Scaffold9	maker	exon	1827761	1828044	.	-	.	gene_id "GBI_02135"; transcript_id "GBI_02135-RH"; Parent "GBI_02135-RH"; gene_name "GBI_02135"; previous_transcript_id "GBI_02135-RH";
Scaffold9	maker	exon	1828371	1828455	.	-	.	gene_id "GBI_02135"; transcript_id "GBI_02135-RH"; Parent "GBI_02135-RH"; gene_name "GBI_02135"; previous_transcript_id "GBI_02135-RH";
Scaffold9	maker	exon	1828533	1828650	.	-	.	gene_id "GBI_02135"; transcript_id "GBI_02135-RH"; Parent "GBI_02135-RH"; gene_name "GBI_02135"; previous_transcript_id "GBI_02135-RH";
Scaffold9	maker	exon	1828735	1828870	.	-	.	gene_id "GBI_02135"; transcript_id "GBI_02135-RH"; Parent "GBI_02135-RH"; gene_name "GBI_02135"; previous_transcript_id "GBI_02135-RH";
Scaffold9	maker	exon	1829300	1829359	.	-	.	gene_id "GBI_02135"; transcript_id "GBI_02135-RH"; Parent "GBI_02135-RH"; gene_name "GBI_02135"; previous_transcript_id "GBI_02135-RH";
Scaffold9	maker	exon	1829433	1829533	.	-	.	gene_id "GBI_02135"; transcript_id "GBI_02135-RH"; Parent "GBI_02135-RH"; gene_name "GBI_02135"; previous_transcript_id "GBI_02135-RH";
Scaffold9	maker	exon	1829619	1829700	.	-	.	gene_id "GBI_02135"; transcript_id "GBI_02135-RH"; Parent "GBI_02135-RH"; gene_name "GBI_02135"; previous_transcript_id "GBI_02135-RH";
Scaffold9	maker	exon	1829783	1829888	.	-	.	gene_id "GBI_02135"; transcript_id "GBI_02135-RH"; Parent "GBI_02135-RH"; gene_name "GBI_02135"; previous_transcript_id "GBI_02135-RH";
Scaffold9	maker	exon	1830096	1831288	.	-	.	gene_id "GBI_02135"; transcript_id "GBI_02135-RH"; Parent "GBI_02135-RH"; gene_name "GBI_02135"; previous_transcript_id "GBI_02135-RH";
Scaffold9	maker	exon	1831360	1831486	.	-	.	gene_id "GBI_02135"; transcript_id "GBI_02135-RH"; Parent "GBI_02135-RH"; gene_name "GBI_02135"; previous_transcript_id "GBI_02135-RH";
Scaffold9	maker	exon	1831589	1831721	.	-	.	gene_id "GBI_02135"; transcript_id "GBI_02135-RH"; Parent "GBI_02135-RH"; gene_name "GBI_02135"; previous_transcript_id "GBI_02135-RH";
Scaffold9	maker	exon	1831805	1832009	.	-	.	gene_id "GBI_02135"; transcript_id "GBI_02135-RH"; Parent "GBI_02135-RH"; gene_name "GBI_02135"; previous_transcript_id "GBI_02135-RH";
Scaffold9	maker	exon	1833026	1833189	.	-	.	gene_id "GBI_02135"; transcript_id "GBI_02135-RH"; Parent "GBI_02135-RH"; gene_name "GBI_02135"; previous_transcript_id "GBI_02135-RH";
Scaffold9	maker	exon	1834400	1834827	.	-	.	gene_id "GBI_02135"; transcript_id "GBI_02135-RH"; Parent "GBI_02135-RH"; gene_name "GBI_02135"; previous_transcript_id "GBI_02135-RH";
Scaffold9	maker	exon	1834902	1836814	.	-	.	gene_id "GBI_02135"; transcript_id "GBI_02135-RH"; Parent "GBI_02135-RH"; gene_name "GBI_02135"; previous_transcript_id "GBI_02135-RH";
Scaffold9	AGAT	transcript	1806392	1836814	.	-	.	gene_id "GBI_02135"; transcript_id "GBI_02135-RI"; Parent "GBI_02135"; gene_name "GBI_02135";
Scaffold9	maker	exon	1806392	1806413	.	-	.	gene_id "GBI_02135"; transcript_id "GBI_02135-RI"; Parent "GBI_02135-RI"; gene_name "GBI_02135"; previous_transcript_id "GBI_02135-RI";
Scaffold9	maker	exon	1806590	1806729	.	-	.	gene_id "GBI_02135"; transcript_id "GBI_02135-RI"; Parent "GBI_02135-RI"; gene_name "GBI_02135"; previous_transcript_id "GBI_02135-RI";
Scaffold9	maker	exon	1806840	1806933	.	-	.	gene_id "GBI_02135"; transcript_id "GBI_02135-RI"; Parent "GBI_02135-RI"; gene_name "GBI_02135"; previous_transcript_id "GBI_02135-RI";
Scaffold9	maker	exon	1807027	1807426	.	-	.	gene_id "GBI_02135"; transcript_id "GBI_02135-RI"; Parent "GBI_02135-RI"; gene_name "GBI_02135"; previous_transcript_id "GBI_02135-RI";
Scaffold9	maker	exon	1807731	1809388	.	-	.	gene_id "GBI_02135"; transcript_id "GBI_02135-RI"; Parent "GBI_02135-RI"; gene_name "GBI_02135"; previous_transcript_id "GBI_02135-RI";
Scaffold9	maker	exon	1813466	1813682	.	-	.	gene_id "GBI_02135"; transcript_id "GBI_02135-RI"; Parent "GBI_02135-RI"; gene_name "GBI_02135"; previous_transcript_id "GBI_02135-RI";
Scaffold9	maker	exon	1814575	1814779	.	-	.	gene_id "GBI_02135"; transcript_id "GBI_02135-RI"; Parent "GBI_02135-RI"; gene_name "GBI_02135"; previous_transcript_id "GBI_02135-RI";
Scaffold9	maker	exon	1814851	1814929	.	-	.	gene_id "GBI_02135"; transcript_id "GBI_02135-RI"; Parent "GBI_02135-RI"; gene_name "GBI_02135"; previous_transcript_id "GBI_02135-RI";
Scaffold9	maker	exon	1815016	1815175	.	-	.	gene_id "GBI_02135"; transcript_id "GBI_02135-RI"; Parent "GBI_02135-RI"; gene_name "GBI_02135"; previous_transcript_id "GBI_02135-RI";
Scaffold9	maker	exon	1817000	1817225	.	-	.	gene_id "GBI_02135"; transcript_id "GBI_02135-RI"; Parent "GBI_02135-RI"; gene_name "GBI_02135"; previous_transcript_id "GBI_02135-RI";
Scaffold9	maker	exon	1817615	1817826	.	-	.	gene_id "GBI_02135"; transcript_id "GBI_02135-RI"; Parent "GBI_02135-RI"; gene_name "GBI_02135"; previous_transcript_id "GBI_02135-RI";
Scaffold9	maker	exon	1818616	1818709	.	-	.	gene_id "GBI_02135"; transcript_id "GBI_02135-RI"; Parent "GBI_02135-RI"; gene_name "GBI_02135"; previous_transcript_id "GBI_02135-RI";
Scaffold9	maker	exon	1818786	1819055	.	-	.	gene_id "GBI_02135"; transcript_id "GBI_02135-RI"; Parent "GBI_02135-RI"; gene_name "GBI_02135"; previous_transcript_id "GBI_02135-RI";
Scaffold9	maker	exon	1819564	1819818	.	-	.	gene_id "GBI_02135"; transcript_id "GBI_02135-RI"; Parent "GBI_02135-RI"; gene_name "GBI_02135"; previous_transcript_id "GBI_02135-RI";
Scaffold9	maker	exon	1822637	1822797	.	-	.	gene_id "GBI_02135"; transcript_id "GBI_02135-RI"; Parent "GBI_02135-RI"; gene_name "GBI_02135"; previous_transcript_id "GBI_02135-RI";
Scaffold9	maker	exon	1823055	1823291	.	-	.	gene_id "GBI_02135"; transcript_id "GBI_02135-RI"; Parent "GBI_02135-RI"; gene_name "GBI_02135"; previous_transcript_id "GBI_02135-RI";
Scaffold9	maker	exon	1825740	1825965	.	-	.	gene_id "GBI_02135"; transcript_id "GBI_02135-RI"; Parent "GBI_02135-RI"; gene_name "GBI_02135"; previous_transcript_id "GBI_02135-RI";
Scaffold9	maker	exon	1826076	1826234	.	-	.	gene_id "GBI_02135"; transcript_id "GBI_02135-RI"; Parent "GBI_02135-RI"; gene_name "GBI_02135"; previous_transcript_id "GBI_02135-RI";
Scaffold9	maker	exon	1826309	1826539	.	-	.	gene_id "GBI_02135"; transcript_id "GBI_02135-RI"; Parent "GBI_02135-RI"; gene_name "GBI_02135"; previous_transcript_id "GBI_02135-RI";
Scaffold9	maker	exon	1827180	1827222	.	-	.	gene_id "GBI_02135"; transcript_id "GBI_02135-RI"; Parent "GBI_02135-RI"; gene_name "GBI_02135"; previous_transcript_id "GBI_02135-RI";
Scaffold9	maker	exon	1827321	1827480	.	-	.	gene_id "GBI_02135"; transcript_id "GBI_02135-RI"; Parent "GBI_02135-RI"; gene_name "GBI_02135"; previous_transcript_id "GBI_02135-RI";
Scaffold9	maker	exon	1827564	1827655	.	-	.	gene_id "GBI_02135"; transcript_id "GBI_02135-RI"; Parent "GBI_02135-RI"; gene_name "GBI_02135"; previous_transcript_id "GBI_02135-RI";
Scaffold9	maker	exon	1827761	1828044	.	-	.	gene_id "GBI_02135"; transcript_id "GBI_02135-RI"; Parent "GBI_02135-RI"; gene_name "GBI_02135"; previous_transcript_id "GBI_02135-RI";
Scaffold9	maker	exon	1828371	1828455	.	-	.	gene_id "GBI_02135"; transcript_id "GBI_02135-RI"; Parent "GBI_02135-RI"; gene_name "GBI_02135"; previous_transcript_id "GBI_02135-RI";
Scaffold9	maker	exon	1828533	1828650	.	-	.	gene_id "GBI_02135"; transcript_id "GBI_02135-RI"; Parent "GBI_02135-RI"; gene_name "GBI_02135"; previous_transcript_id "GBI_02135-RI";
Scaffold9	maker	exon	1828735	1828870	.	-	.	gene_id "GBI_02135"; transcript_id "GBI_02135-RI"; Parent "GBI_02135-RI"; gene_name "GBI_02135"; previous_transcript_id "GBI_02135-RI";
Scaffold9	maker	exon	1829300	1829359	.	-	.	gene_id "GBI_02135"; transcript_id "GBI_02135-RI"; Parent "GBI_02135-RI"; gene_name "GBI_02135"; previous_transcript_id "GBI_02135-RI";
Scaffold9	maker	exon	1829433	1829533	.	-	.	gene_id "GBI_02135"; transcript_id "GBI_02135-RI"; Parent "GBI_02135-RI"; gene_name "GBI_02135"; previous_transcript_id "GBI_02135-RI";
Scaffold9	maker	exon	1829619	1829700	.	-	.	gene_id "GBI_02135"; transcript_id "GBI_02135-RI"; Parent "GBI_02135-RI"; gene_name "GBI_02135"; previous_transcript_id "GBI_02135-RI";
Scaffold9	maker	exon	1829783	1829992	.	-	.	gene_id "GBI_02135"; transcript_id "GBI_02135-RI"; Parent "GBI_02135-RI"; gene_name "GBI_02135"; previous_transcript_id "GBI_02135-RI";
Scaffold9	maker	exon	1830096	1830475	.	-	.	gene_id "GBI_02135"; transcript_id "GBI_02135-RI"; Parent "GBI_02135-RI"; gene_name "GBI_02135"; previous_transcript_id "GBI_02135-RI";
Scaffold9	maker	exon	1830563	1831288	.	-	.	gene_id "GBI_02135"; transcript_id "GBI_02135-RI"; Parent "GBI_02135-RI"; gene_name "GBI_02135"; previous_transcript_id "GBI_02135-RI";
Scaffold9	maker	exon	1831360	1831486	.	-	.	gene_id "GBI_02135"; transcript_id "GBI_02135-RI"; Parent "GBI_02135-RI"; gene_name "GBI_02135"; previous_transcript_id "GBI_02135-RI";
Scaffold9	maker	exon	1831589	1831721	.	-	.	gene_id "GBI_02135"; transcript_id "GBI_02135-RI"; Parent "GBI_02135-RI"; gene_name "GBI_02135"; previous_transcript_id "GBI_02135-RI";
Scaffold9	maker	exon	1831805	1832009	.	-	.	gene_id "GBI_02135"; transcript_id "GBI_02135-RI"; Parent "GBI_02135-RI"; gene_name "GBI_02135"; previous_transcript_id "GBI_02135-RI";
Scaffold9	maker	exon	1833026	1833189	.	-	.	gene_id "GBI_02135"; transcript_id "GBI_02135-RI"; Parent "GBI_02135-RI"; gene_name "GBI_02135"; previous_transcript_id "GBI_02135-RI";
Scaffold9	maker	exon	1834400	1834827	.	-	.	gene_id "GBI_02135"; transcript_id "GBI_02135-RI"; Parent "GBI_02135-RI"; gene_name "GBI_02135"; previous_transcript_id "GBI_02135-RI";
Scaffold9	maker	exon	1834902	1836814	.	-	.	gene_id "GBI_02135"; transcript_id "GBI_02135-RI"; Parent "GBI_02135-RI"; gene_name "GBI_02135"; previous_transcript_id "GBI_02135-RI";
Scaffold9	maker	CDS	1809298	1809388	.	-	1	gene_id "GBI_02135"; transcript_id "GBI_02135-RC"; Parent "GBI_02135-RC"; gene_name "GBI_02135"; previous_transcript_id "GBI_02135-RC";
Scaffold9	maker	CDS	1813466	1813682	.	-	2	gene_id "GBI_02135"; transcript_id "GBI_02135-RC"; Parent "GBI_02135-RC"; gene_name "GBI_02135"; previous_transcript_id "GBI_02135-RC";
Scaffold9	maker	CDS	1814575	1814779	.	-	0	gene_id "GBI_02135"; transcript_id "GBI_02135-RC"; Parent "GBI_02135-RC"; gene_name "GBI_02135"; previous_transcript_id "GBI_02135-RC";
Scaffold9	maker	CDS	1814851	1814929	.	-	1	gene_id "GBI_02135"; transcript_id "GBI_02135-RC"; Parent "GBI_02135-RC"; gene_name "GBI_02135"; previous_transcript_id "GBI_02135-RC";
Scaffold9	maker	CDS	1815016	1815175	.	-	2	gene_id "GBI_02135"; transcript_id "GBI_02135-RC"; Parent "GBI_02135-RC"; gene_name "GBI_02135"; previous_transcript_id "GBI_02135-RC";
Scaffold9	maker	CDS	1817000	1817225	.	-	0	gene_id "GBI_02135"; transcript_id "GBI_02135-RC"; Parent "GBI_02135-RC"; gene_name "GBI_02135"; previous_transcript_id "GBI_02135-RC";
Scaffold9	maker	CDS	1817615	1817826	.	-	2	gene_id "GBI_02135"; transcript_id "GBI_02135-RC"; Parent "GBI_02135-RC"; gene_name "GBI_02135"; previous_transcript_id "GBI_02135-RC";
Scaffold9	maker	CDS	1818616	1818709	.	-	0	gene_id "GBI_02135"; transcript_id "GBI_02135-RC"; Parent "GBI_02135-RC"; gene_name "GBI_02135"; previous_transcript_id "GBI_02135-RC";
Scaffold9	maker	CDS	1818786	1819055	.	-	0	gene_id "GBI_02135"; transcript_id "GBI_02135-RC"; Parent "GBI_02135-RC"; gene_name "GBI_02135"; previous_transcript_id "GBI_02135-RC";
Scaffold9	maker	CDS	1819564	1819818	.	-	0	gene_id "GBI_02135"; transcript_id "GBI_02135-RC"; Parent "GBI_02135-RC"; gene_name "GBI_02135"; previous_transcript_id "GBI_02135-RC";
Scaffold9	maker	CDS	1822637	1822797	.	-	2	gene_id "GBI_02135"; transcript_id "GBI_02135-RC"; Parent "GBI_02135-RC"; gene_name "GBI_02135"; previous_transcript_id "GBI_02135-RC";
Scaffold9	maker	CDS	1823055	1823291	.	-	2	gene_id "GBI_02135"; transcript_id "GBI_02135-RC"; Parent "GBI_02135-RC"; gene_name "GBI_02135"; previous_transcript_id "GBI_02135-RC";
Scaffold9	maker	CDS	1825740	1825965	.	-	0	gene_id "GBI_02135"; transcript_id "GBI_02135-RC"; Parent "GBI_02135-RC"; gene_name "GBI_02135"; previous_transcript_id "GBI_02135-RC";
Scaffold9	maker	CDS	1826076	1826234	.	-	0	gene_id "GBI_02135"; transcript_id "GBI_02135-RC"; Parent "GBI_02135-RC"; gene_name "GBI_02135"; previous_transcript_id "GBI_02135-RC";
Scaffold9	maker	CDS	1826309	1826539	.	-	0	gene_id "GBI_02135"; transcript_id "GBI_02135-RC"; Parent "GBI_02135-RC"; gene_name "GBI_02135"; previous_transcript_id "GBI_02135-RC";
Scaffold9	maker	CDS	1827180	1827222	.	-	1	gene_id "GBI_02135"; transcript_id "GBI_02135-RC"; Parent "GBI_02135-RC"; gene_name "GBI_02135"; previous_transcript_id "GBI_02135-RC";
Scaffold9	maker	CDS	1827321	1827480	.	-	2	gene_id "GBI_02135"; transcript_id "GBI_02135-RC"; Parent "GBI_02135-RC"; gene_name "GBI_02135"; previous_transcript_id "GBI_02135-RC";
Scaffold9	maker	CDS	1827564	1827655	.	-	1	gene_id "GBI_02135"; transcript_id "GBI_02135-RC"; Parent "GBI_02135-RC"; gene_name "GBI_02135"; previous_transcript_id "GBI_02135-RC";
Scaffold9	maker	CDS	1827761	1828044	.	-	0	gene_id "GBI_02135"; transcript_id "GBI_02135-RC"; Parent "GBI_02135-RC"; gene_name "GBI_02135"; previous_transcript_id "GBI_02135-RC";
Scaffold9	maker	CDS	1828371	1828455	.	-	1	gene_id "GBI_02135"; transcript_id "GBI_02135-RC"; Parent "GBI_02135-RC"; gene_name "GBI_02135"; previous_transcript_id "GBI_02135-RC";
Scaffold9	maker	CDS	1828533	1828650	.	-	2	gene_id "GBI_02135"; transcript_id "GBI_02135-RC"; Parent "GBI_02135-RC"; gene_name "GBI_02135"; previous_transcript_id "GBI_02135-RC";
Scaffold9	maker	CDS	1828735	1828870	.	-	0	gene_id "GBI_02135"; transcript_id "GBI_02135-RC"; Parent "GBI_02135-RC"; gene_name "GBI_02135"; previous_transcript_id "GBI_02135-RC";
Scaffold9	maker	CDS	1829300	1829359	.	-	0	gene_id "GBI_02135"; transcript_id "GBI_02135-RC"; Parent "GBI_02135-RC"; gene_name "GBI_02135"; previous_transcript_id "GBI_02135-RC";
Scaffold9	maker	CDS	1829433	1829533	.	-	2	gene_id "GBI_02135"; transcript_id "GBI_02135-RC"; Parent "GBI_02135-RC"; gene_name "GBI_02135"; previous_transcript_id "GBI_02135-RC";
Scaffold9	maker	CDS	1829619	1829700	.	-	0	gene_id "GBI_02135"; transcript_id "GBI_02135-RC"; Parent "GBI_02135-RC"; gene_name "GBI_02135"; previous_transcript_id "GBI_02135-RC";
Scaffold9	maker	CDS	1829783	1829881	.	-	0	gene_id "GBI_02135"; transcript_id "GBI_02135-RC"; Parent "GBI_02135-RC"; gene_name "GBI_02135"; previous_transcript_id "GBI_02135-RC";
Scaffold9	AGAT	five_prime_UTR	1829882	1829888	.	-	.	gene_id "GBI_02135"; transcript_id "GBI_02135-RC"; Parent "GBI_02135-RC"; gene_name "GBI_02135"; previous_transcript_id "GBI_02135-RC";
Scaffold9	AGAT	five_prime_UTR	1830096	1831288	.	-	.	gene_id "GBI_02135"; transcript_id "GBI_02135-RC"; Parent "GBI_02135-RC"; gene_name "GBI_02135"; previous_transcript_id "GBI_02135-RC";
Scaffold9	AGAT	five_prime_UTR	1831360	1831486	.	-	.	gene_id "GBI_02135"; transcript_id "GBI_02135-RC"; Parent "GBI_02135-RC"; gene_name "GBI_02135"; previous_transcript_id "GBI_02135-RC";
Scaffold9	AGAT	five_prime_UTR	1831589	1831721	.	-	.	gene_id "GBI_02135"; transcript_id "GBI_02135-RC"; Parent "GBI_02135-RC"; gene_name "GBI_02135"; previous_transcript_id "GBI_02135-RC";
Scaffold9	AGAT	five_prime_UTR	1831805	1832009	.	-	.	gene_id "GBI_02135"; transcript_id "GBI_02135-RC"; Parent "GBI_02135-RC"; gene_name "GBI_02135"; previous_transcript_id "GBI_02135-RC";
Scaffold9	AGAT	five_prime_UTR	1833026	1833189	.	-	.	gene_id "GBI_02135"; transcript_id "GBI_02135-RC"; Parent "GBI_02135-RC"; gene_name "GBI_02135"; previous_transcript_id "GBI_02135-RC";
Scaffold9	AGAT	five_prime_UTR	1834400	1834827	.	-	.	gene_id "GBI_02135"; transcript_id "GBI_02135-RC"; Parent "GBI_02135-RC"; gene_name "GBI_02135"; previous_transcript_id "GBI_02135-RC";
Scaffold9	AGAT	five_prime_UTR	1834902	1836814	.	-	.	gene_id "GBI_02135"; transcript_id "GBI_02135-RC"; Parent "GBI_02135-RC"; gene_name "GBI_02135"; previous_transcript_id "GBI_02135-RC";
Scaffold9	AGAT	three_prime_UTR	1806392	1806413	.	-	.	gene_id "GBI_02135"; transcript_id "GBI_02135-RC"; Parent "GBI_02135-RC"; gene_name "GBI_02135"; previous_transcript_id "GBI_02135-RC";
Scaffold9	AGAT	three_prime_UTR	1806590	1806729	.	-	.	gene_id "GBI_02135"; transcript_id "GBI_02135-RC"; Parent "GBI_02135-RC"; gene_name "GBI_02135"; previous_transcript_id "GBI_02135-RC";
Scaffold9	AGAT	three_prime_UTR	1806840	1807426	.	-	.	gene_id "GBI_02135"; transcript_id "GBI_02135-RC"; Parent "GBI_02135-RC"; gene_name "GBI_02135"; previous_transcript_id "GBI_02135-RC";
Scaffold9	AGAT	three_prime_UTR	1807731	1809297	.	-	.	gene_id "GBI_02135"; transcript_id "GBI_02135-RC"; Parent "GBI_02135-RC"; gene_name "GBI_02135"; previous_transcript_id "GBI_02135-RC";
Scaffold9	maker	CDS	1809298	1809388	.	-	1	gene_id "GBI_02135"; transcript_id "GBI_02135-RD"; Parent "GBI_02135-RD"; gene_name "GBI_02135"; previous_transcript_id "GBI_02135-RD";
Scaffold9	maker	CDS	1813466	1813682	.	-	2	gene_id "GBI_02135"; transcript_id "GBI_02135-RD"; Parent "GBI_02135-RD"; gene_name "GBI_02135"; previous_transcript_id "GBI_02135-RD";
Scaffold9	maker	CDS	1814575	1814779	.	-	0	gene_id "GBI_02135"; transcript_id "GBI_02135-RD"; Parent "GBI_02135-RD"; gene_name "GBI_02135"; previous_transcript_id "GBI_02135-RD";
Scaffold9	maker	CDS	1814851	1814929	.	-	1	gene_id "GBI_02135"; transcript_id "GBI_02135-RD"; Parent "GBI_02135-RD"; gene_name "GBI_02135"; previous_transcript_id "GBI_02135-RD";
Scaffold9	maker	CDS	1815016	1815175	.	-	2	gene_id "GBI_02135"; transcript_id "GBI_02135-RD"; Parent "GBI_02135-RD"; gene_name "GBI_02135"; previous_transcript_id "GBI_02135-RD";
Scaffold9	maker	CDS	1817000	1817225	.	-	0	gene_id "GBI_02135"; transcript_id "GBI_02135-RD"; Parent "GBI_02135-RD"; gene_name "GBI_02135"; previous_transcript_id "GBI_02135-RD";
Scaffold9	maker	CDS	1817615	1817826	.	-	2	gene_id "GBI_02135"; transcript_id "GBI_02135-RD"; Parent "GBI_02135-RD"; gene_name "GBI_02135"; previous_transcript_id "GBI_02135-RD";
Scaffold9	maker	CDS	1818616	1818709	.	-	0	gene_id "GBI_02135"; transcript_id "GBI_02135-RD"; Parent "GBI_02135-RD"; gene_name "GBI_02135"; previous_transcript_id "GBI_02135-RD";
Scaffold9	maker	CDS	1818786	1819055	.	-	0	gene_id "GBI_02135"; transcript_id "GBI_02135-RD"; Parent "GBI_02135-RD"; gene_name "GBI_02135"; previous_transcript_id "GBI_02135-RD";
Scaffold9	maker	CDS	1819564	1819818	.	-	0	gene_id "GBI_02135"; transcript_id "GBI_02135-RD"; Parent "GBI_02135-RD"; gene_name "GBI_02135"; previous_transcript_id "GBI_02135-RD";
Scaffold9	maker	CDS	1822637	1822797	.	-	2	gene_id "GBI_02135"; transcript_id "GBI_02135-RD"; Parent "GBI_02135-RD"; gene_name "GBI_02135"; previous_transcript_id "GBI_02135-RD";
Scaffold9	maker	CDS	1823055	1823291	.	-	2	gene_id "GBI_02135"; transcript_id "GBI_02135-RD"; Parent "GBI_02135-RD"; gene_name "GBI_02135"; previous_transcript_id "GBI_02135-RD";
Scaffold9	maker	CDS	1825740	1825965	.	-	0	gene_id "GBI_02135"; transcript_id "GBI_02135-RD"; Parent "GBI_02135-RD"; gene_name "GBI_02135"; previous_transcript_id "GBI_02135-RD";
Scaffold9	maker	CDS	1826076	1826234	.	-	0	gene_id "GBI_02135"; transcript_id "GBI_02135-RD"; Parent "GBI_02135-RD"; gene_name "GBI_02135"; previous_transcript_id "GBI_02135-RD";
Scaffold9	maker	CDS	1826309	1826539	.	-	0	gene_id "GBI_02135"; transcript_id "GBI_02135-RD"; Parent "GBI_02135-RD"; gene_name "GBI_02135"; previous_transcript_id "GBI_02135-RD";
Scaffold9	maker	CDS	1827180	1827222	.	-	1	gene_id "GBI_02135"; transcript_id "GBI_02135-RD"; Parent "GBI_02135-RD"; gene_name "GBI_02135"; previous_transcript_id "GBI_02135-RD";
Scaffold9	maker	CDS	1827321	1827480	.	-	2	gene_id "GBI_02135"; transcript_id "GBI_02135-RD"; Parent "GBI_02135-RD"; gene_name "GBI_02135"; previous_transcript_id "GBI_02135-RD";
Scaffold9	maker	CDS	1827564	1827655	.	-	1	gene_id "GBI_02135"; transcript_id "GBI_02135-RD"; Parent "GBI_02135-RD"; gene_name "GBI_02135"; previous_transcript_id "GBI_02135-RD";
Scaffold9	maker	CDS	1827761	1828044	.	-	0	gene_id "GBI_02135"; transcript_id "GBI_02135-RD"; Parent "GBI_02135-RD"; gene_name "GBI_02135"; previous_transcript_id "GBI_02135-RD";
Scaffold9	maker	CDS	1828371	1828455	.	-	1	gene_id "GBI_02135"; transcript_id "GBI_02135-RD"; Parent "GBI_02135-RD"; gene_name "GBI_02135"; previous_transcript_id "GBI_02135-RD";
Scaffold9	maker	CDS	1828533	1828650	.	-	2	gene_id "GBI_02135"; transcript_id "GBI_02135-RD"; Parent "GBI_02135-RD"; gene_name "GBI_02135"; previous_transcript_id "GBI_02135-RD";
Scaffold9	maker	CDS	1828735	1828870	.	-	0	gene_id "GBI_02135"; transcript_id "GBI_02135-RD"; Parent "GBI_02135-RD"; gene_name "GBI_02135"; previous_transcript_id "GBI_02135-RD";
Scaffold9	maker	CDS	1829300	1829359	.	-	0	gene_id "GBI_02135"; transcript_id "GBI_02135-RD"; Parent "GBI_02135-RD"; gene_name "GBI_02135"; previous_transcript_id "GBI_02135-RD";
Scaffold9	maker	CDS	1829433	1829533	.	-	2	gene_id "GBI_02135"; transcript_id "GBI_02135-RD"; Parent "GBI_02135-RD"; gene_name "GBI_02135"; previous_transcript_id "GBI_02135-RD";
Scaffold9	maker	CDS	1829619	1829700	.	-	0	gene_id "GBI_02135"; transcript_id "GBI_02135-RD"; Parent "GBI_02135-RD"; gene_name "GBI_02135"; previous_transcript_id "GBI_02135-RD";
Scaffold9	maker	CDS	1829783	1829935	.	-	0	gene_id "GBI_02135"; transcript_id "GBI_02135-RD"; Parent "GBI_02135-RD"; gene_name "GBI_02135"; previous_transcript_id "GBI_02135-RD";
Scaffold9	AGAT	five_prime_UTR	1829936	1829992	.	-	.	gene_id "GBI_02135"; transcript_id "GBI_02135-RD"; Parent "GBI_02135-RD"; gene_name "GBI_02135"; previous_transcript_id "GBI_02135-RD";
Scaffold9	AGAT	five_prime_UTR	1830096	1831288	.	-	.	gene_id "GBI_02135"; transcript_id "GBI_02135-RD"; Parent "GBI_02135-RD"; gene_name "GBI_02135"; previous_transcript_id "GBI_02135-RD";
Scaffold9	AGAT	five_prime_UTR	1831360	1831486	.	-	.	gene_id "GBI_02135"; transcript_id "GBI_02135-RD"; Parent "GBI_02135-RD"; gene_name "GBI_02135"; previous_transcript_id "GBI_02135-RD";
Scaffold9	AGAT	five_prime_UTR	1831589	1831721	.	-	.	gene_id "GBI_02135"; transcript_id "GBI_02135-RD"; Parent "GBI_02135-RD"; gene_name "GBI_02135"; previous_transcript_id "GBI_02135-RD";
Scaffold9	AGAT	five_prime_UTR	1831805	1832009	.	-	.	gene_id "GBI_02135"; transcript_id "GBI_02135-RD"; Parent "GBI_02135-RD"; gene_name "GBI_02135"; previous_transcript_id "GBI_02135-RD";
Scaffold9	AGAT	five_prime_UTR	1833026	1833189	.	-	.	gene_id "GBI_02135"; transcript_id "GBI_02135-RD"; Parent "GBI_02135-RD"; gene_name "GBI_02135"; previous_transcript_id "GBI_02135-RD";
Scaffold9	AGAT	five_prime_UTR	1834400	1834827	.	-	.	gene_id "GBI_02135"; transcript_id "GBI_02135-RD"; Parent "GBI_02135-RD"; gene_name "GBI_02135"; previous_transcript_id "GBI_02135-RD";
Scaffold9	AGAT	five_prime_UTR	1834902	1836814	.	-	.	gene_id "GBI_02135"; transcript_id "GBI_02135-RD"; Parent "GBI_02135-RD"; gene_name "GBI_02135"; previous_transcript_id "GBI_02135-RD";
Scaffold9	AGAT	three_prime_UTR	1806392	1806413	.	-	.	gene_id "GBI_02135"; transcript_id "GBI_02135-RD"; Parent "GBI_02135-RD"; gene_name "GBI_02135"; previous_transcript_id "GBI_02135-RD";
Scaffold9	AGAT	three_prime_UTR	1806590	1806729	.	-	.	gene_id "GBI_02135"; transcript_id "GBI_02135-RD"; Parent "GBI_02135-RD"; gene_name "GBI_02135"; previous_transcript_id "GBI_02135-RD";
Scaffold9	AGAT	three_prime_UTR	1806840	1806933	.	-	.	gene_id "GBI_02135"; transcript_id "GBI_02135-RD"; Parent "GBI_02135-RD"; gene_name "GBI_02135"; previous_transcript_id "GBI_02135-RD";
Scaffold9	AGAT	three_prime_UTR	1807027	1807426	.	-	.	gene_id "GBI_02135"; transcript_id "GBI_02135-RD"; Parent "GBI_02135-RD"; gene_name "GBI_02135"; previous_transcript_id "GBI_02135-RD";
Scaffold9	AGAT	three_prime_UTR	1807731	1809297	.	-	.	gene_id "GBI_02135"; transcript_id "GBI_02135-RD"; Parent "GBI_02135-RD"; gene_name "GBI_02135"; previous_transcript_id "GBI_02135-RD";
Scaffold9	maker	CDS	1809298	1809388	.	-	1	gene_id "GBI_02135"; transcript_id "GBI_02135-RE"; Parent "GBI_02135-RE"; gene_name "GBI_02135"; previous_transcript_id "GBI_02135-RE";
Scaffold9	maker	CDS	1813466	1813682	.	-	2	gene_id "GBI_02135"; transcript_id "GBI_02135-RE"; Parent "GBI_02135-RE"; gene_name "GBI_02135"; previous_transcript_id "GBI_02135-RE";
Scaffold9	maker	CDS	1814575	1814779	.	-	0	gene_id "GBI_02135"; transcript_id "GBI_02135-RE"; Parent "GBI_02135-RE"; gene_name "GBI_02135"; previous_transcript_id "GBI_02135-RE";
Scaffold9	maker	CDS	1814851	1814929	.	-	1	gene_id "GBI_02135"; transcript_id "GBI_02135-RE"; Parent "GBI_02135-RE"; gene_name "GBI_02135"; previous_transcript_id "GBI_02135-RE";
Scaffold9	maker	CDS	1815016	1815175	.	-	2	gene_id "GBI_02135"; transcript_id "GBI_02135-RE"; Parent "GBI_02135-RE"; gene_name "GBI_02135"; previous_transcript_id "GBI_02135-RE";
Scaffold9	maker	CDS	1817000	1817225	.	-	0	gene_id "GBI_02135"; transcript_id "GBI_02135-RE"; Parent "GBI_02135-RE"; gene_name "GBI_02135"; previous_transcript_id "GBI_02135-RE";
Scaffold9	maker	CDS	1817615	1817826	.	-	2	gene_id "GBI_02135"; transcript_id "GBI_02135-RE"; Parent "GBI_02135-RE"; gene_name "GBI_02135"; previous_transcript_id "GBI_02135-RE";
Scaffold9	maker	CDS	1818616	1818709	.	-	0	gene_id "GBI_02135"; transcript_id "GBI_02135-RE"; Parent "GBI_02135-RE"; gene_name "GBI_02135"; previous_transcript_id "GBI_02135-RE";
Scaffold9	maker	CDS	1818786	1819055	.	-	0	gene_id "GBI_02135"; transcript_id "GBI_02135-RE"; Parent "GBI_02135-RE"; gene_name "GBI_02135"; previous_transcript_id "GBI_02135-RE";
Scaffold9	maker	CDS	1819564	1819818	.	-	0	gene_id "GBI_02135"; transcript_id "GBI_02135-RE"; Parent "GBI_02135-RE"; gene_name "GBI_02135"; previous_transcript_id "GBI_02135-RE";
Scaffold9	maker	CDS	1822637	1822797	.	-	2	gene_id "GBI_02135"; transcript_id "GBI_02135-RE"; Parent "GBI_02135-RE"; gene_name "GBI_02135"; previous_transcript_id "GBI_02135-RE";
Scaffold9	maker	CDS	1823055	1823291	.	-	2	gene_id "GBI_02135"; transcript_id "GBI_02135-RE"; Parent "GBI_02135-RE"; gene_name "GBI_02135"; previous_transcript_id "GBI_02135-RE";
Scaffold9	maker	CDS	1825740	1825965	.	-	0	gene_id "GBI_02135"; transcript_id "GBI_02135-RE"; Parent "GBI_02135-RE"; gene_name "GBI_02135"; previous_transcript_id "GBI_02135-RE";
Scaffold9	maker	CDS	1826076	1826234	.	-	0	gene_id "GBI_02135"; transcript_id "GBI_02135-RE"; Parent "GBI_02135-RE"; gene_name "GBI_02135"; previous_transcript_id "GBI_02135-RE";
Scaffold9	maker	CDS	1826309	1826539	.	-	0	gene_id "GBI_02135"; transcript_id "GBI_02135-RE"; Parent "GBI_02135-RE"; gene_name "GBI_02135"; previous_transcript_id "GBI_02135-RE";
Scaffold9	maker	CDS	1827180	1827222	.	-	1	gene_id "GBI_02135"; transcript_id "GBI_02135-RE"; Parent "GBI_02135-RE"; gene_name "GBI_02135"; previous_transcript_id "GBI_02135-RE";
Scaffold9	maker	CDS	1827321	1827480	.	-	2	gene_id "GBI_02135"; transcript_id "GBI_02135-RE"; Parent "GBI_02135-RE"; gene_name "GBI_02135"; previous_transcript_id "GBI_02135-RE";
Scaffold9	maker	CDS	1827564	1827655	.	-	1	gene_id "GBI_02135"; transcript_id "GBI_02135-RE"; Parent "GBI_02135-RE"; gene_name "GBI_02135"; previous_transcript_id "GBI_02135-RE";
Scaffold9	maker	CDS	1827761	1828044	.	-	0	gene_id "GBI_02135"; transcript_id "GBI_02135-RE"; Parent "GBI_02135-RE"; gene_name "GBI_02135"; previous_transcript_id "GBI_02135-RE";
Scaffold9	maker	CDS	1828371	1828455	.	-	1	gene_id "GBI_02135"; transcript_id "GBI_02135-RE"; Parent "GBI_02135-RE"; gene_name "GBI_02135"; previous_transcript_id "GBI_02135-RE";
Scaffold9	maker	CDS	1828533	1828650	.	-	2	gene_id "GBI_02135"; transcript_id "GBI_02135-RE"; Parent "GBI_02135-RE"; gene_name "GBI_02135"; previous_transcript_id "GBI_02135-RE";
Scaffold9	maker	CDS	1828735	1828870	.	-	0	gene_id "GBI_02135"; transcript_id "GBI_02135-RE"; Parent "GBI_02135-RE"; gene_name "GBI_02135"; previous_transcript_id "GBI_02135-RE";
Scaffold9	maker	CDS	1829300	1829359	.	-	0	gene_id "GBI_02135"; transcript_id "GBI_02135-RE"; Parent "GBI_02135-RE"; gene_name "GBI_02135"; previous_transcript_id "GBI_02135-RE";
Scaffold9	maker	CDS	1829433	1829533	.	-	2	gene_id "GBI_02135"; transcript_id "GBI_02135-RE"; Parent "GBI_02135-RE"; gene_name "GBI_02135"; previous_transcript_id "GBI_02135-RE";
Scaffold9	maker	CDS	1829619	1829700	.	-	0	gene_id "GBI_02135"; transcript_id "GBI_02135-RE"; Parent "GBI_02135-RE"; gene_name "GBI_02135"; previous_transcript_id "GBI_02135-RE";
Scaffold9	maker	CDS	1829783	1829881	.	-	0	gene_id "GBI_02135"; transcript_id "GBI_02135-RE"; Parent "GBI_02135-RE"; gene_name "GBI_02135"; previous_transcript_id "GBI_02135-RE";
Scaffold9	AGAT	five_prime_UTR	1829882	1829888	.	-	.	gene_id "GBI_02135"; transcript_id "GBI_02135-RE"; Parent "GBI_02135-RE"; gene_name "GBI_02135"; previous_transcript_id "GBI_02135-RE";
Scaffold9	AGAT	five_prime_UTR	1830096	1830396	.	-	.	gene_id "GBI_02135"; transcript_id "GBI_02135-RE"; Parent "GBI_02135-RE"; gene_name "GBI_02135"; previous_transcript_id "GBI_02135-RE";
Scaffold9	AGAT	five_prime_UTR	1830563	1831288	.	-	.	gene_id "GBI_02135"; transcript_id "GBI_02135-RE"; Parent "GBI_02135-RE"; gene_name "GBI_02135"; previous_transcript_id "GBI_02135-RE";
Scaffold9	AGAT	five_prime_UTR	1831360	1831486	.	-	.	gene_id "GBI_02135"; transcript_id "GBI_02135-RE"; Parent "GBI_02135-RE"; gene_name "GBI_02135"; previous_transcript_id "GBI_02135-RE";
Scaffold9	AGAT	five_prime_UTR	1831589	1831721	.	-	.	gene_id "GBI_02135"; transcript_id "GBI_02135-RE"; Parent "GBI_02135-RE"; gene_name "GBI_02135"; previous_transcript_id "GBI_02135-RE";
Scaffold9	AGAT	five_prime_UTR	1831805	1832009	.	-	.	gene_id "GBI_02135"; transcript_id "GBI_02135-RE"; Parent "GBI_02135-RE"; gene_name "GBI_02135"; previous_transcript_id "GBI_02135-RE";
Scaffold9	AGAT	five_prime_UTR	1833026	1833189	.	-	.	gene_id "GBI_02135"; transcript_id "GBI_02135-RE"; Parent "GBI_02135-RE"; gene_name "GBI_02135"; previous_transcript_id "GBI_02135-RE";
Scaffold9	AGAT	five_prime_UTR	1834400	1834827	.	-	.	gene_id "GBI_02135"; transcript_id "GBI_02135-RE"; Parent "GBI_02135-RE"; gene_name "GBI_02135"; previous_transcript_id "GBI_02135-RE";
Scaffold9	AGAT	five_prime_UTR	1834902	1836814	.	-	.	gene_id "GBI_02135"; transcript_id "GBI_02135-RE"; Parent "GBI_02135-RE"; gene_name "GBI_02135"; previous_transcript_id "GBI_02135-RE";
Scaffold9	AGAT	three_prime_UTR	1806392	1806413	.	-	.	gene_id "GBI_02135"; transcript_id "GBI_02135-RE"; Parent "GBI_02135-RE"; gene_name "GBI_02135"; previous_transcript_id "GBI_02135-RE";
Scaffold9	AGAT	three_prime_UTR	1806590	1806729	.	-	.	gene_id "GBI_02135"; transcript_id "GBI_02135-RE"; Parent "GBI_02135-RE"; gene_name "GBI_02135"; previous_transcript_id "GBI_02135-RE";
Scaffold9	AGAT	three_prime_UTR	1806840	1806933	.	-	.	gene_id "GBI_02135"; transcript_id "GBI_02135-RE"; Parent "GBI_02135-RE"; gene_name "GBI_02135"; previous_transcript_id "GBI_02135-RE";
Scaffold9	AGAT	three_prime_UTR	1807027	1807426	.	-	.	gene_id "GBI_02135"; transcript_id "GBI_02135-RE"; Parent "GBI_02135-RE"; gene_name "GBI_02135"; previous_transcript_id "GBI_02135-RE";
Scaffold9	AGAT	three_prime_UTR	1807731	1809297	.	-	.	gene_id "GBI_02135"; transcript_id "GBI_02135-RE"; Parent "GBI_02135-RE"; gene_name "GBI_02135"; previous_transcript_id "GBI_02135-RE";
Scaffold9	maker	CDS	1809298	1809388	.	-	1	gene_id "GBI_02135"; transcript_id "GBI_02135-RF"; Parent "GBI_02135-RF"; gene_name "GBI_02135"; previous_transcript_id "GBI_02135-RF";
Scaffold9	maker	CDS	1813466	1813682	.	-	2	gene_id "GBI_02135"; transcript_id "GBI_02135-RF"; Parent "GBI_02135-RF"; gene_name "GBI_02135"; previous_transcript_id "GBI_02135-RF";
Scaffold9	maker	CDS	1814575	1814779	.	-	0	gene_id "GBI_02135"; transcript_id "GBI_02135-RF"; Parent "GBI_02135-RF"; gene_name "GBI_02135"; previous_transcript_id "GBI_02135-RF";
Scaffold9	maker	CDS	1814851	1814929	.	-	1	gene_id "GBI_02135"; transcript_id "GBI_02135-RF"; Parent "GBI_02135-RF"; gene_name "GBI_02135"; previous_transcript_id "GBI_02135-RF";
Scaffold9	maker	CDS	1815016	1815175	.	-	2	gene_id "GBI_02135"; transcript_id "GBI_02135-RF"; Parent "GBI_02135-RF"; gene_name "GBI_02135"; previous_transcript_id "GBI_02135-RF";
Scaffold9	maker	CDS	1817000	1817225	.	-	0	gene_id "GBI_02135"; transcript_id "GBI_02135-RF"; Parent "GBI_02135-RF"; gene_name "GBI_02135"; previous_transcript_id "GBI_02135-RF";
Scaffold9	maker	CDS	1817615	1817826	.	-	2	gene_id "GBI_02135"; transcript_id "GBI_02135-RF"; Parent "GBI_02135-RF"; gene_name "GBI_02135"; previous_transcript_id "GBI_02135-RF";
Scaffold9	maker	CDS	1818616	1818709	.	-	0	gene_id "GBI_02135"; transcript_id "GBI_02135-RF"; Parent "GBI_02135-RF"; gene_name "GBI_02135"; previous_transcript_id "GBI_02135-RF";
Scaffold9	maker	CDS	1818786	1819055	.	-	0	gene_id "GBI_02135"; transcript_id "GBI_02135-RF"; Parent "GBI_02135-RF"; gene_name "GBI_02135"; previous_transcript_id "GBI_02135-RF";
Scaffold9	maker	CDS	1819564	1819818	.	-	0	gene_id "GBI_02135"; transcript_id "GBI_02135-RF"; Parent "GBI_02135-RF"; gene_name "GBI_02135"; previous_transcript_id "GBI_02135-RF";
Scaffold9	maker	CDS	1822637	1822797	.	-	2	gene_id "GBI_02135"; transcript_id "GBI_02135-RF"; Parent "GBI_02135-RF"; gene_name "GBI_02135"; previous_transcript_id "GBI_02135-RF";
Scaffold9	maker	CDS	1823055	1823291	.	-	2	gene_id "GBI_02135"; transcript_id "GBI_02135-RF"; Parent "GBI_02135-RF"; gene_name "GBI_02135"; previous_transcript_id "GBI_02135-RF";
Scaffold9	maker	CDS	1825740	1825965	.	-	0	gene_id "GBI_02135"; transcript_id "GBI_02135-RF"; Parent "GBI_02135-RF"; gene_name "GBI_02135"; previous_transcript_id "GBI_02135-RF";
Scaffold9	maker	CDS	1826076	1826234	.	-	0	gene_id "GBI_02135"; transcript_id "GBI_02135-RF"; Parent "GBI_02135-RF"; gene_name "GBI_02135"; previous_transcript_id "GBI_02135-RF";
Scaffold9	maker	CDS	1826309	1826539	.	-	0	gene_id "GBI_02135"; transcript_id "GBI_02135-RF"; Parent "GBI_02135-RF"; gene_name "GBI_02135"; previous_transcript_id "GBI_02135-RF";
Scaffold9	maker	CDS	1827180	1827222	.	-	1	gene_id "GBI_02135"; transcript_id "GBI_02135-RF"; Parent "GBI_02135-RF"; gene_name "GBI_02135"; previous_transcript_id "GBI_02135-RF";
Scaffold9	maker	CDS	1827321	1827480	.	-	2	gene_id "GBI_02135"; transcript_id "GBI_02135-RF"; Parent "GBI_02135-RF"; gene_name "GBI_02135"; previous_transcript_id "GBI_02135-RF";
Scaffold9	maker	CDS	1827564	1827655	.	-	1	gene_id "GBI_02135"; transcript_id "GBI_02135-RF"; Parent "GBI_02135-RF"; gene_name "GBI_02135"; previous_transcript_id "GBI_02135-RF";
Scaffold9	maker	CDS	1827761	1828044	.	-	0	gene_id "GBI_02135"; transcript_id "GBI_02135-RF"; Parent "GBI_02135-RF"; gene_name "GBI_02135"; previous_transcript_id "GBI_02135-RF";
Scaffold9	maker	CDS	1828371	1828455	.	-	1	gene_id "GBI_02135"; transcript_id "GBI_02135-RF"; Parent "GBI_02135-RF"; gene_name "GBI_02135"; previous_transcript_id "GBI_02135-RF";
Scaffold9	maker	CDS	1828533	1828650	.	-	2	gene_id "GBI_02135"; transcript_id "GBI_02135-RF"; Parent "GBI_02135-RF"; gene_name "GBI_02135"; previous_transcript_id "GBI_02135-RF";
Scaffold9	maker	CDS	1828735	1828870	.	-	0	gene_id "GBI_02135"; transcript_id "GBI_02135-RF"; Parent "GBI_02135-RF"; gene_name "GBI_02135"; previous_transcript_id "GBI_02135-RF";
Scaffold9	maker	CDS	1829300	1829359	.	-	0	gene_id "GBI_02135"; transcript_id "GBI_02135-RF"; Parent "GBI_02135-RF"; gene_name "GBI_02135"; previous_transcript_id "GBI_02135-RF";
Scaffold9	maker	CDS	1829433	1829533	.	-	2	gene_id "GBI_02135"; transcript_id "GBI_02135-RF"; Parent "GBI_02135-RF"; gene_name "GBI_02135"; previous_transcript_id "GBI_02135-RF";
Scaffold9	maker	CDS	1829619	1829700	.	-	0	gene_id "GBI_02135"; transcript_id "GBI_02135-RF"; Parent "GBI_02135-RF"; gene_name "GBI_02135"; previous_transcript_id "GBI_02135-RF";
Scaffold9	maker	CDS	1829783	1829881	.	-	0	gene_id "GBI_02135"; transcript_id "GBI_02135-RF"; Parent "GBI_02135-RF"; gene_name "GBI_02135"; previous_transcript_id "GBI_02135-RF";
Scaffold9	AGAT	five_prime_UTR	1829882	1829888	.	-	.	gene_id "GBI_02135"; transcript_id "GBI_02135-RF"; Parent "GBI_02135-RF"; gene_name "GBI_02135"; previous_transcript_id "GBI_02135-RF";
Scaffold9	AGAT	five_prime_UTR	1830096	1830475	.	-	.	gene_id "GBI_02135"; transcript_id "GBI_02135-RF"; Parent "GBI_02135-RF"; gene_name "GBI_02135"; previous_transcript_id "GBI_02135-RF";
Scaffold9	AGAT	five_prime_UTR	1830563	1831288	.	-	.	gene_id "GBI_02135"; transcript_id "GBI_02135-RF"; Parent "GBI_02135-RF"; gene_name "GBI_02135"; previous_transcript_id "GBI_02135-RF";
Scaffold9	AGAT	five_prime_UTR	1831360	1831486	.	-	.	gene_id "GBI_02135"; transcript_id "GBI_02135-RF"; Parent "GBI_02135-RF"; gene_name "GBI_02135"; previous_transcript_id "GBI_02135-RF";
Scaffold9	AGAT	five_prime_UTR	1831589	1831721	.	-	.	gene_id "GBI_02135"; transcript_id "GBI_02135-RF"; Parent "GBI_02135-RF"; gene_name "GBI_02135"; previous_transcript_id "GBI_02135-RF";
Scaffold9	AGAT	five_prime_UTR	1831805	1832009	.	-	.	gene_id "GBI_02135"; transcript_id "GBI_02135-RF"; Parent "GBI_02135-RF"; gene_name "GBI_02135"; previous_transcript_id "GBI_02135-RF";
Scaffold9	AGAT	five_prime_UTR	1833026	1833189	.	-	.	gene_id "GBI_02135"; transcript_id "GBI_02135-RF"; Parent "GBI_02135-RF"; gene_name "GBI_02135"; previous_transcript_id "GBI_02135-RF";
Scaffold9	AGAT	five_prime_UTR	1834400	1834827	.	-	.	gene_id "GBI_02135"; transcript_id "GBI_02135-RF"; Parent "GBI_02135-RF"; gene_name "GBI_02135"; previous_transcript_id "GBI_02135-RF";
Scaffold9	AGAT	five_prime_UTR	1834902	1836814	.	-	.	gene_id "GBI_02135"; transcript_id "GBI_02135-RF"; Parent "GBI_02135-RF"; gene_name "GBI_02135"; previous_transcript_id "GBI_02135-RF";
Scaffold9	AGAT	three_prime_UTR	1806392	1806413	.	-	.	gene_id "GBI_02135"; transcript_id "GBI_02135-RF"; Parent "GBI_02135-RF"; gene_name "GBI_02135"; previous_transcript_id "GBI_02135-RF";
Scaffold9	AGAT	three_prime_UTR	1806590	1806729	.	-	.	gene_id "GBI_02135"; transcript_id "GBI_02135-RF"; Parent "GBI_02135-RF"; gene_name "GBI_02135"; previous_transcript_id "GBI_02135-RF";
Scaffold9	AGAT	three_prime_UTR	1806840	1806933	.	-	.	gene_id "GBI_02135"; transcript_id "GBI_02135-RF"; Parent "GBI_02135-RF"; gene_name "GBI_02135"; previous_transcript_id "GBI_02135-RF";
Scaffold9	AGAT	three_prime_UTR	1807027	1807426	.	-	.	gene_id "GBI_02135"; transcript_id "GBI_02135-RF"; Parent "GBI_02135-RF"; gene_name "GBI_02135"; previous_transcript_id "GBI_02135-RF";
Scaffold9	AGAT	three_prime_UTR	1807731	1809297	.	-	.	gene_id "GBI_02135"; transcript_id "GBI_02135-RF"; Parent "GBI_02135-RF"; gene_name "GBI_02135"; previous_transcript_id "GBI_02135-RF";
Scaffold9	maker	CDS	1809298	1809388	.	-	1	gene_id "GBI_02135"; transcript_id "GBI_02135-RG"; Parent "GBI_02135-RG"; gene_name "GBI_02135"; previous_transcript_id "GBI_02135-RG";
Scaffold9	maker	CDS	1813466	1813682	.	-	2	gene_id "GBI_02135"; transcript_id "GBI_02135-RG"; Parent "GBI_02135-RG"; gene_name "GBI_02135"; previous_transcript_id "GBI_02135-RG";
Scaffold9	maker	CDS	1814575	1814779	.	-	0	gene_id "GBI_02135"; transcript_id "GBI_02135-RG"; Parent "GBI_02135-RG"; gene_name "GBI_02135"; previous_transcript_id "GBI_02135-RG";
Scaffold9	maker	CDS	1814851	1814929	.	-	1	gene_id "GBI_02135"; transcript_id "GBI_02135-RG"; Parent "GBI_02135-RG"; gene_name "GBI_02135"; previous_transcript_id "GBI_02135-RG";
Scaffold9	maker	CDS	1815016	1815175	.	-	2	gene_id "GBI_02135"; transcript_id "GBI_02135-RG"; Parent "GBI_02135-RG"; gene_name "GBI_02135"; previous_transcript_id "GBI_02135-RG";
Scaffold9	maker	CDS	1817000	1817225	.	-	0	gene_id "GBI_02135"; transcript_id "GBI_02135-RG"; Parent "GBI_02135-RG"; gene_name "GBI_02135"; previous_transcript_id "GBI_02135-RG";
Scaffold9	maker	CDS	1817615	1817826	.	-	2	gene_id "GBI_02135"; transcript_id "GBI_02135-RG"; Parent "GBI_02135-RG"; gene_name "GBI_02135"; previous_transcript_id "GBI_02135-RG";
Scaffold9	maker	CDS	1818616	1818709	.	-	0	gene_id "GBI_02135"; transcript_id "GBI_02135-RG"; Parent "GBI_02135-RG"; gene_name "GBI_02135"; previous_transcript_id "GBI_02135-RG";
Scaffold9	maker	CDS	1818786	1819055	.	-	0	gene_id "GBI_02135"; transcript_id "GBI_02135-RG"; Parent "GBI_02135-RG"; gene_name "GBI_02135"; previous_transcript_id "GBI_02135-RG";
Scaffold9	maker	CDS	1819564	1819818	.	-	0	gene_id "GBI_02135"; transcript_id "GBI_02135-RG"; Parent "GBI_02135-RG"; gene_name "GBI_02135"; previous_transcript_id "GBI_02135-RG";
Scaffold9	maker	CDS	1822637	1822797	.	-	2	gene_id "GBI_02135"; transcript_id "GBI_02135-RG"; Parent "GBI_02135-RG"; gene_name "GBI_02135"; previous_transcript_id "GBI_02135-RG";
Scaffold9	maker	CDS	1823055	1823291	.	-	2	gene_id "GBI_02135"; transcript_id "GBI_02135-RG"; Parent "GBI_02135-RG"; gene_name "GBI_02135"; previous_transcript_id "GBI_02135-RG";
Scaffold9	maker	CDS	1825740	1825965	.	-	0	gene_id "GBI_02135"; transcript_id "GBI_02135-RG"; Parent "GBI_02135-RG"; gene_name "GBI_02135"; previous_transcript_id "GBI_02135-RG";
Scaffold9	maker	CDS	1826076	1826234	.	-	0	gene_id "GBI_02135"; transcript_id "GBI_02135-RG"; Parent "GBI_02135-RG"; gene_name "GBI_02135"; previous_transcript_id "GBI_02135-RG";
Scaffold9	maker	CDS	1826309	1826539	.	-	0	gene_id "GBI_02135"; transcript_id "GBI_02135-RG"; Parent "GBI_02135-RG"; gene_name "GBI_02135"; previous_transcript_id "GBI_02135-RG";
Scaffold9	maker	CDS	1827180	1827222	.	-	1	gene_id "GBI_02135"; transcript_id "GBI_02135-RG"; Parent "GBI_02135-RG"; gene_name "GBI_02135"; previous_transcript_id "GBI_02135-RG";
Scaffold9	maker	CDS	1827321	1827480	.	-	2	gene_id "GBI_02135"; transcript_id "GBI_02135-RG"; Parent "GBI_02135-RG"; gene_name "GBI_02135"; previous_transcript_id "GBI_02135-RG";
Scaffold9	maker	CDS	1827564	1827655	.	-	1	gene_id "GBI_02135"; transcript_id "GBI_02135-RG"; Parent "GBI_02135-RG"; gene_name "GBI_02135"; previous_transcript_id "GBI_02135-RG";
Scaffold9	maker	CDS	1827761	1828044	.	-	0	gene_id "GBI_02135"; transcript_id "GBI_02135-RG"; Parent "GBI_02135-RG"; gene_name "GBI_02135"; previous_transcript_id "GBI_02135-RG";
Scaffold9	maker	CDS	1828371	1828455	.	-	1	gene_id "GBI_02135"; transcript_id "GBI_02135-RG"; Parent "GBI_02135-RG"; gene_name "GBI_02135"; previous_transcript_id "GBI_02135-RG";
Scaffold9	maker	CDS	1828533	1828650	.	-	2	gene_id "GBI_02135"; transcript_id "GBI_02135-RG"; Parent "GBI_02135-RG"; gene_name "GBI_02135"; previous_transcript_id "GBI_02135-RG";
Scaffold9	maker	CDS	1828735	1828870	.	-	0	gene_id "GBI_02135"; transcript_id "GBI_02135-RG"; Parent "GBI_02135-RG"; gene_name "GBI_02135"; previous_transcript_id "GBI_02135-RG";
Scaffold9	maker	CDS	1829300	1829359	.	-	0	gene_id "GBI_02135"; transcript_id "GBI_02135-RG"; Parent "GBI_02135-RG"; gene_name "GBI_02135"; previous_transcript_id "GBI_02135-RG";
Scaffold9	maker	CDS	1829433	1829533	.	-	2	gene_id "GBI_02135"; transcript_id "GBI_02135-RG"; Parent "GBI_02135-RG"; gene_name "GBI_02135"; previous_transcript_id "GBI_02135-RG";
Scaffold9	maker	CDS	1829619	1829700	.	-	0	gene_id "GBI_02135"; transcript_id "GBI_02135-RG"; Parent "GBI_02135-RG"; gene_name "GBI_02135"; previous_transcript_id "GBI_02135-RG";
Scaffold9	maker	CDS	1829783	1829881	.	-	0	gene_id "GBI_02135"; transcript_id "GBI_02135-RG"; Parent "GBI_02135-RG"; gene_name "GBI_02135"; previous_transcript_id "GBI_02135-RG";
Scaffold9	AGAT	five_prime_UTR	1829882	1829888	.	-	.	gene_id "GBI_02135"; transcript_id "GBI_02135-RG"; Parent "GBI_02135-RG"; gene_name "GBI_02135"; previous_transcript_id "GBI_02135-RG";
Scaffold9	AGAT	five_prime_UTR	1830096	1830475	.	-	.	gene_id "GBI_02135"; transcript_id "GBI_02135-RG"; Parent "GBI_02135-RG"; gene_name "GBI_02135"; previous_transcript_id "GBI_02135-RG";
Scaffold9	AGAT	five_prime_UTR	1830563	1831288	.	-	.	gene_id "GBI_02135"; transcript_id "GBI_02135-RG"; Parent "GBI_02135-RG"; gene_name "GBI_02135"; previous_transcript_id "GBI_02135-RG";
Scaffold9	AGAT	five_prime_UTR	1831360	1831486	.	-	.	gene_id "GBI_02135"; transcript_id "GBI_02135-RG"; Parent "GBI_02135-RG"; gene_name "GBI_02135"; previous_transcript_id "GBI_02135-RG";
Scaffold9	AGAT	five_prime_UTR	1831589	1831721	.	-	.	gene_id "GBI_02135"; transcript_id "GBI_02135-RG"; Parent "GBI_02135-RG"; gene_name "GBI_02135"; previous_transcript_id "GBI_02135-RG";
Scaffold9	AGAT	five_prime_UTR	1831805	1832009	.	-	.	gene_id "GBI_02135"; transcript_id "GBI_02135-RG"; Parent "GBI_02135-RG"; gene_name "GBI_02135"; previous_transcript_id "GBI_02135-RG";
Scaffold9	AGAT	five_prime_UTR	1833026	1833189	.	-	.	gene_id "GBI_02135"; transcript_id "GBI_02135-RG"; Parent "GBI_02135-RG"; gene_name "GBI_02135"; previous_transcript_id "GBI_02135-RG";
Scaffold9	AGAT	five_prime_UTR	1834400	1834827	.	-	.	gene_id "GBI_02135"; transcript_id "GBI_02135-RG"; Parent "GBI_02135-RG"; gene_name "GBI_02135"; previous_transcript_id "GBI_02135-RG";
Scaffold9	AGAT	five_prime_UTR	1834902	1836814	.	-	.	gene_id "GBI_02135"; transcript_id "GBI_02135-RG"; Parent "GBI_02135-RG"; gene_name "GBI_02135"; previous_transcript_id "GBI_02135-RG";
Scaffold9	AGAT	three_prime_UTR	1806392	1806413	.	-	.	gene_id "GBI_02135"; transcript_id "GBI_02135-RG"; Parent "GBI_02135-RG"; gene_name "GBI_02135"; previous_transcript_id "GBI_02135-RG";
Scaffold9	AGAT	three_prime_UTR	1806590	1806729	.	-	.	gene_id "GBI_02135"; transcript_id "GBI_02135-RG"; Parent "GBI_02135-RG"; gene_name "GBI_02135"; previous_transcript_id "GBI_02135-RG";
Scaffold9	AGAT	three_prime_UTR	1806840	1807426	.	-	.	gene_id "GBI_02135"; transcript_id "GBI_02135-RG"; Parent "GBI_02135-RG"; gene_name "GBI_02135"; previous_transcript_id "GBI_02135-RG";
Scaffold9	AGAT	three_prime_UTR	1807731	1809297	.	-	.	gene_id "GBI_02135"; transcript_id "GBI_02135-RG"; Parent "GBI_02135-RG"; gene_name "GBI_02135"; previous_transcript_id "GBI_02135-RG";
Scaffold9	maker	CDS	1809298	1809388	.	-	1	gene_id "GBI_02135"; transcript_id "GBI_02135-RH"; Parent "GBI_02135-RH"; gene_name "GBI_02135"; previous_transcript_id "GBI_02135-RH";
Scaffold9	maker	CDS	1813466	1813682	.	-	2	gene_id "GBI_02135"; transcript_id "GBI_02135-RH"; Parent "GBI_02135-RH"; gene_name "GBI_02135"; previous_transcript_id "GBI_02135-RH";
Scaffold9	maker	CDS	1814575	1814779	.	-	0	gene_id "GBI_02135"; transcript_id "GBI_02135-RH"; Parent "GBI_02135-RH"; gene_name "GBI_02135"; previous_transcript_id "GBI_02135-RH";
Scaffold9	maker	CDS	1814851	1814929	.	-	1	gene_id "GBI_02135"; transcript_id "GBI_02135-RH"; Parent "GBI_02135-RH"; gene_name "GBI_02135"; previous_transcript_id "GBI_02135-RH";
Scaffold9	maker	CDS	1815016	1815175	.	-	2	gene_id "GBI_02135"; transcript_id "GBI_02135-RH"; Parent "GBI_02135-RH"; gene_name "GBI_02135"; previous_transcript_id "GBI_02135-RH";
Scaffold9	maker	CDS	1817000	1817225	.	-	0	gene_id "GBI_02135"; transcript_id "GBI_02135-RH"; Parent "GBI_02135-RH"; gene_name "GBI_02135"; previous_transcript_id "GBI_02135-RH";
Scaffold9	maker	CDS	1817615	1817826	.	-	2	gene_id "GBI_02135"; transcript_id "GBI_02135-RH"; Parent "GBI_02135-RH"; gene_name "GBI_02135"; previous_transcript_id "GBI_02135-RH";
Scaffold9	maker	CDS	1818616	1818709	.	-	0	gene_id "GBI_02135"; transcript_id "GBI_02135-RH"; Parent "GBI_02135-RH"; gene_name "GBI_02135"; previous_transcript_id "GBI_02135-RH";
Scaffold9	maker	CDS	1818786	1819055	.	-	0	gene_id "GBI_02135"; transcript_id "GBI_02135-RH"; Parent "GBI_02135-RH"; gene_name "GBI_02135"; previous_transcript_id "GBI_02135-RH";
Scaffold9	maker	CDS	1819564	1819818	.	-	0	gene_id "GBI_02135"; transcript_id "GBI_02135-RH"; Parent "GBI_02135-RH"; gene_name "GBI_02135"; previous_transcript_id "GBI_02135-RH";
Scaffold9	maker	CDS	1822637	1822797	.	-	2	gene_id "GBI_02135"; transcript_id "GBI_02135-RH"; Parent "GBI_02135-RH"; gene_name "GBI_02135"; previous_transcript_id "GBI_02135-RH";
Scaffold9	maker	CDS	1823055	1823291	.	-	2	gene_id "GBI_02135"; transcript_id "GBI_02135-RH"; Parent "GBI_02135-RH"; gene_name "GBI_02135"; previous_transcript_id "GBI_02135-RH";
Scaffold9	maker	CDS	1825740	1825965	.	-	0	gene_id "GBI_02135"; transcript_id "GBI_02135-RH"; Parent "GBI_02135-RH"; gene_name "GBI_02135"; previous_transcript_id "GBI_02135-RH";
Scaffold9	maker	CDS	1826076	1826234	.	-	0	gene_id "GBI_02135"; transcript_id "GBI_02135-RH"; Parent "GBI_02135-RH"; gene_name "GBI_02135"; previous_transcript_id "GBI_02135-RH";
Scaffold9	maker	CDS	1826309	1826539	.	-	0	gene_id "GBI_02135"; transcript_id "GBI_02135-RH"; Parent "GBI_02135-RH"; gene_name "GBI_02135"; previous_transcript_id "GBI_02135-RH";
Scaffold9	maker	CDS	1827180	1827222	.	-	1	gene_id "GBI_02135"; transcript_id "GBI_02135-RH"; Parent "GBI_02135-RH"; gene_name "GBI_02135"; previous_transcript_id "GBI_02135-RH";
Scaffold9	maker	CDS	1827321	1827480	.	-	2	gene_id "GBI_02135"; transcript_id "GBI_02135-RH"; Parent "GBI_02135-RH"; gene_name "GBI_02135"; previous_transcript_id "GBI_02135-RH";
Scaffold9	maker	CDS	1827564	1827655	.	-	1	gene_id "GBI_02135"; transcript_id "GBI_02135-RH"; Parent "GBI_02135-RH"; gene_name "GBI_02135"; previous_transcript_id "GBI_02135-RH";
Scaffold9	maker	CDS	1827761	1828044	.	-	0	gene_id "GBI_02135"; transcript_id "GBI_02135-RH"; Parent "GBI_02135-RH"; gene_name "GBI_02135"; previous_transcript_id "GBI_02135-RH";
Scaffold9	maker	CDS	1828371	1828455	.	-	1	gene_id "GBI_02135"; transcript_id "GBI_02135-RH"; Parent "GBI_02135-RH"; gene_name "GBI_02135"; previous_transcript_id "GBI_02135-RH";
Scaffold9	maker	CDS	1828533	1828650	.	-	2	gene_id "GBI_02135"; transcript_id "GBI_02135-RH"; Parent "GBI_02135-RH"; gene_name "GBI_02135"; previous_transcript_id "GBI_02135-RH";
Scaffold9	maker	CDS	1828735	1828870	.	-	0	gene_id "GBI_02135"; transcript_id "GBI_02135-RH"; Parent "GBI_02135-RH"; gene_name "GBI_02135"; previous_transcript_id "GBI_02135-RH";
Scaffold9	maker	CDS	1829300	1829359	.	-	0	gene_id "GBI_02135"; transcript_id "GBI_02135-RH"; Parent "GBI_02135-RH"; gene_name "GBI_02135"; previous_transcript_id "GBI_02135-RH";
Scaffold9	maker	CDS	1829433	1829533	.	-	2	gene_id "GBI_02135"; transcript_id "GBI_02135-RH"; Parent "GBI_02135-RH"; gene_name "GBI_02135"; previous_transcript_id "GBI_02135-RH";
Scaffold9	maker	CDS	1829619	1829700	.	-	0	gene_id "GBI_02135"; transcript_id "GBI_02135-RH"; Parent "GBI_02135-RH"; gene_name "GBI_02135"; previous_transcript_id "GBI_02135-RH";
Scaffold9	maker	CDS	1829783	1829881	.	-	0	gene_id "GBI_02135"; transcript_id "GBI_02135-RH"; Parent "GBI_02135-RH"; gene_name "GBI_02135"; previous_transcript_id "GBI_02135-RH";
Scaffold9	AGAT	five_prime_UTR	1829882	1829888	.	-	.	gene_id "GBI_02135"; transcript_id "GBI_02135-RH"; Parent "GBI_02135-RH"; gene_name "GBI_02135"; previous_transcript_id "GBI_02135-RH";
Scaffold9	AGAT	five_prime_UTR	1830096	1831288	.	-	.	gene_id "GBI_02135"; transcript_id "GBI_02135-RH"; Parent "GBI_02135-RH"; gene_name "GBI_02135"; previous_transcript_id "GBI_02135-RH";
Scaffold9	AGAT	five_prime_UTR	1831360	1831486	.	-	.	gene_id "GBI_02135"; transcript_id "GBI_02135-RH"; Parent "GBI_02135-RH"; gene_name "GBI_02135"; previous_transcript_id "GBI_02135-RH";
Scaffold9	AGAT	five_prime_UTR	1831589	1831721	.	-	.	gene_id "GBI_02135"; transcript_id "GBI_02135-RH"; Parent "GBI_02135-RH"; gene_name "GBI_02135"; previous_transcript_id "GBI_02135-RH";
Scaffold9	AGAT	five_prime_UTR	1831805	1832009	.	-	.	gene_id "GBI_02135"; transcript_id "GBI_02135-RH"; Parent "GBI_02135-RH"; gene_name "GBI_02135"; previous_transcript_id "GBI_02135-RH";
Scaffold9	AGAT	five_prime_UTR	1833026	1833189	.	-	.	gene_id "GBI_02135"; transcript_id "GBI_02135-RH"; Parent "GBI_02135-RH"; gene_name "GBI_02135"; previous_transcript_id "GBI_02135-RH";
Scaffold9	AGAT	five_prime_UTR	1834400	1834827	.	-	.	gene_id "GBI_02135"; transcript_id "GBI_02135-RH"; Parent "GBI_02135-RH"; gene_name "GBI_02135"; previous_transcript_id "GBI_02135-RH";
Scaffold9	AGAT	five_prime_UTR	1834902	1836814	.	-	.	gene_id "GBI_02135"; transcript_id "GBI_02135-RH"; Parent "GBI_02135-RH"; gene_name "GBI_02135"; previous_transcript_id "GBI_02135-RH";
Scaffold9	AGAT	three_prime_UTR	1806392	1806413	.	-	.	gene_id "GBI_02135"; transcript_id "GBI_02135-RH"; Parent "GBI_02135-RH"; gene_name "GBI_02135"; previous_transcript_id "GBI_02135-RH";
Scaffold9	AGAT	three_prime_UTR	1806590	1806729	.	-	.	gene_id "GBI_02135"; transcript_id "GBI_02135-RH"; Parent "GBI_02135-RH"; gene_name "GBI_02135"; previous_transcript_id "GBI_02135-RH";
Scaffold9	AGAT	three_prime_UTR	1806840	1806933	.	-	.	gene_id "GBI_02135"; transcript_id "GBI_02135-RH"; Parent "GBI_02135-RH"; gene_name "GBI_02135"; previous_transcript_id "GBI_02135-RH";
Scaffold9	AGAT	three_prime_UTR	1807027	1807426	.	-	.	gene_id "GBI_02135"; transcript_id "GBI_02135-RH"; Parent "GBI_02135-RH"; gene_name "GBI_02135"; previous_transcript_id "GBI_02135-RH";
Scaffold9	AGAT	three_prime_UTR	1807731	1809297	.	-	.	gene_id "GBI_02135"; transcript_id "GBI_02135-RH"; Parent "GBI_02135-RH"; gene_name "GBI_02135"; previous_transcript_id "GBI_02135-RH";
Scaffold9	maker	CDS	1809298	1809388	.	-	1	gene_id "GBI_02135"; transcript_id "GBI_02135-RI"; Parent "GBI_02135-RI"; gene_name "GBI_02135"; previous_transcript_id "GBI_02135-RI";
Scaffold9	maker	CDS	1813466	1813682	.	-	2	gene_id "GBI_02135"; transcript_id "GBI_02135-RI"; Parent "GBI_02135-RI"; gene_name "GBI_02135"; previous_transcript_id "GBI_02135-RI";
Scaffold9	maker	CDS	1814575	1814779	.	-	0	gene_id "GBI_02135"; transcript_id "GBI_02135-RI"; Parent "GBI_02135-RI"; gene_name "GBI_02135"; previous_transcript_id "GBI_02135-RI";
Scaffold9	maker	CDS	1814851	1814929	.	-	1	gene_id "GBI_02135"; transcript_id "GBI_02135-RI"; Parent "GBI_02135-RI"; gene_name "GBI_02135"; previous_transcript_id "GBI_02135-RI";
Scaffold9	maker	CDS	1815016	1815175	.	-	2	gene_id "GBI_02135"; transcript_id "GBI_02135-RI"; Parent "GBI_02135-RI"; gene_name "GBI_02135"; previous_transcript_id "GBI_02135-RI";
Scaffold9	maker	CDS	1817000	1817225	.	-	0	gene_id "GBI_02135"; transcript_id "GBI_02135-RI"; Parent "GBI_02135-RI"; gene_name "GBI_02135"; previous_transcript_id "GBI_02135-RI";
Scaffold9	maker	CDS	1817615	1817826	.	-	2	gene_id "GBI_02135"; transcript_id "GBI_02135-RI"; Parent "GBI_02135-RI"; gene_name "GBI_02135"; previous_transcript_id "GBI_02135-RI";
Scaffold9	maker	CDS	1818616	1818709	.	-	0	gene_id "GBI_02135"; transcript_id "GBI_02135-RI"; Parent "GBI_02135-RI"; gene_name "GBI_02135"; previous_transcript_id "GBI_02135-RI";
Scaffold9	maker	CDS	1818786	1819055	.	-	0	gene_id "GBI_02135"; transcript_id "GBI_02135-RI"; Parent "GBI_02135-RI"; gene_name "GBI_02135"; previous_transcript_id "GBI_02135-RI";
Scaffold9	maker	CDS	1819564	1819818	.	-	0	gene_id "GBI_02135"; transcript_id "GBI_02135-RI"; Parent "GBI_02135-RI"; gene_name "GBI_02135"; previous_transcript_id "GBI_02135-RI";
Scaffold9	maker	CDS	1822637	1822797	.	-	2	gene_id "GBI_02135"; transcript_id "GBI_02135-RI"; Parent "GBI_02135-RI"; gene_name "GBI_02135"; previous_transcript_id "GBI_02135-RI";
Scaffold9	maker	CDS	1823055	1823291	.	-	2	gene_id "GBI_02135"; transcript_id "GBI_02135-RI"; Parent "GBI_02135-RI"; gene_name "GBI_02135"; previous_transcript_id "GBI_02135-RI";
Scaffold9	maker	CDS	1825740	1825965	.	-	0	gene_id "GBI_02135"; transcript_id "GBI_02135-RI"; Parent "GBI_02135-RI"; gene_name "GBI_02135"; previous_transcript_id "GBI_02135-RI";
Scaffold9	maker	CDS	1826076	1826234	.	-	0	gene_id "GBI_02135"; transcript_id "GBI_02135-RI"; Parent "GBI_02135-RI"; gene_name "GBI_02135"; previous_transcript_id "GBI_02135-RI";
Scaffold9	maker	CDS	1826309	1826539	.	-	0	gene_id "GBI_02135"; transcript_id "GBI_02135-RI"; Parent "GBI_02135-RI"; gene_name "GBI_02135"; previous_transcript_id "GBI_02135-RI";
Scaffold9	maker	CDS	1827180	1827222	.	-	1	gene_id "GBI_02135"; transcript_id "GBI_02135-RI"; Parent "GBI_02135-RI"; gene_name "GBI_02135"; previous_transcript_id "GBI_02135-RI";
Scaffold9	maker	CDS	1827321	1827480	.	-	2	gene_id "GBI_02135"; transcript_id "GBI_02135-RI"; Parent "GBI_02135-RI"; gene_name "GBI_02135"; previous_transcript_id "GBI_02135-RI";
Scaffold9	maker	CDS	1827564	1827655	.	-	1	gene_id "GBI_02135"; transcript_id "GBI_02135-RI"; Parent "GBI_02135-RI"; gene_name "GBI_02135"; previous_transcript_id "GBI_02135-RI";
Scaffold9	maker	CDS	1827761	1828044	.	-	0	gene_id "GBI_02135"; transcript_id "GBI_02135-RI"; Parent "GBI_02135-RI"; gene_name "GBI_02135"; previous_transcript_id "GBI_02135-RI";
Scaffold9	maker	CDS	1828371	1828455	.	-	1	gene_id "GBI_02135"; transcript_id "GBI_02135-RI"; Parent "GBI_02135-RI"; gene_name "GBI_02135"; previous_transcript_id "GBI_02135-RI";
Scaffold9	maker	CDS	1828533	1828650	.	-	2	gene_id "GBI_02135"; transcript_id "GBI_02135-RI"; Parent "GBI_02135-RI"; gene_name "GBI_02135"; previous_transcript_id "GBI_02135-RI";
Scaffold9	maker	CDS	1828735	1828870	.	-	0	gene_id "GBI_02135"; transcript_id "GBI_02135-RI"; Parent "GBI_02135-RI"; gene_name "GBI_02135"; previous_transcript_id "GBI_02135-RI";
Scaffold9	maker	CDS	1829300	1829359	.	-	0	gene_id "GBI_02135"; transcript_id "GBI_02135-RI"; Parent "GBI_02135-RI"; gene_name "GBI_02135"; previous_transcript_id "GBI_02135-RI";
Scaffold9	maker	CDS	1829433	1829533	.	-	2	gene_id "GBI_02135"; transcript_id "GBI_02135-RI"; Parent "GBI_02135-RI"; gene_name "GBI_02135"; previous_transcript_id "GBI_02135-RI";
Scaffold9	maker	CDS	1829619	1829700	.	-	0	gene_id "GBI_02135"; transcript_id "GBI_02135-RI"; Parent "GBI_02135-RI"; gene_name "GBI_02135"; previous_transcript_id "GBI_02135-RI";
Scaffold9	maker	CDS	1829783	1829935	.	-	0	gene_id "GBI_02135"; transcript_id "GBI_02135-RI"; Parent "GBI_02135-RI"; gene_name "GBI_02135"; previous_transcript_id "GBI_02135-RI";
Scaffold9	AGAT	five_prime_UTR	1829936	1829992	.	-	.	gene_id "GBI_02135"; transcript_id "GBI_02135-RI"; Parent "GBI_02135-RI"; gene_name "GBI_02135"; previous_transcript_id "GBI_02135-RI";
Scaffold9	AGAT	five_prime_UTR	1830096	1830475	.	-	.	gene_id "GBI_02135"; transcript_id "GBI_02135-RI"; Parent "GBI_02135-RI"; gene_name "GBI_02135"; previous_transcript_id "GBI_02135-RI";
Scaffold9	AGAT	five_prime_UTR	1830563	1831288	.	-	.	gene_id "GBI_02135"; transcript_id "GBI_02135-RI"; Parent "GBI_02135-RI"; gene_name "GBI_02135"; previous_transcript_id "GBI_02135-RI";
Scaffold9	AGAT	five_prime_UTR	1831360	1831486	.	-	.	gene_id "GBI_02135"; transcript_id "GBI_02135-RI"; Parent "GBI_02135-RI"; gene_name "GBI_02135"; previous_transcript_id "GBI_02135-RI";
Scaffold9	AGAT	five_prime_UTR	1831589	1831721	.	-	.	gene_id "GBI_02135"; transcript_id "GBI_02135-RI"; Parent "GBI_02135-RI"; gene_name "GBI_02135"; previous_transcript_id "GBI_02135-RI";
Scaffold9	AGAT	five_prime_UTR	1831805	1832009	.	-	.	gene_id "GBI_02135"; transcript_id "GBI_02135-RI"; Parent "GBI_02135-RI"; gene_name "GBI_02135"; previous_transcript_id "GBI_02135-RI";
Scaffold9	AGAT	five_prime_UTR	1833026	1833189	.	-	.	gene_id "GBI_02135"; transcript_id "GBI_02135-RI"; Parent "GBI_02135-RI"; gene_name "GBI_02135"; previous_transcript_id "GBI_02135-RI";
Scaffold9	AGAT	five_prime_UTR	1834400	1834827	.	-	.	gene_id "GBI_02135"; transcript_id "GBI_02135-RI"; Parent "GBI_02135-RI"; gene_name "GBI_02135"; previous_transcript_id "GBI_02135-RI";
Scaffold9	AGAT	five_prime_UTR	1834902	1836814	.	-	.	gene_id "GBI_02135"; transcript_id "GBI_02135-RI"; Parent "GBI_02135-RI"; gene_name "GBI_02135"; previous_transcript_id "GBI_02135-RI";
Scaffold9	AGAT	three_prime_UTR	1806392	1806413	.	-	.	gene_id "GBI_02135"; transcript_id "GBI_02135-RI"; Parent "GBI_02135-RI"; gene_name "GBI_02135"; previous_transcript_id "GBI_02135-RI";
Scaffold9	AGAT	three_prime_UTR	1806590	1806729	.	-	.	gene_id "GBI_02135"; transcript_id "GBI_02135-RI"; Parent "GBI_02135-RI"; gene_name "GBI_02135"; previous_transcript_id "GBI_02135-RI";
Scaffold9	AGAT	three_prime_UTR	1806840	1806933	.	-	.	gene_id "GBI_02135"; transcript_id "GBI_02135-RI"; Parent "GBI_02135-RI"; gene_name "GBI_02135"; previous_transcript_id "GBI_02135-RI";
Scaffold9	AGAT	three_prime_UTR	1807027	1807426	.	-	.	gene_id "GBI_02135"; transcript_id "GBI_02135-RI"; Parent "GBI_02135-RI"; gene_name "GBI_02135"; previous_transcript_id "GBI_02135-RI";
Scaffold9	AGAT	three_prime_UTR	1807731	1809297	.	-	.	gene_id "GBI_02135"; transcript_id "GBI_02135-RI"; Parent "GBI_02135-RI"; gene_name "GBI_02135"; previous_transcript_id "GBI_02135-RI";
Scaffold9	AGAT	transcript	1808101	1836814	.	-	.	gene_id "GBI_02135"; transcript_id "GBI_02135-RJ"; Parent "GBI_02135"; gene_name "GBI_02135";
Scaffold9	maker	exon	1808101	1808694	.	-	.	gene_id "GBI_02135"; transcript_id "GBI_02135-RJ"; Parent "GBI_02135-RJ"; gene_name "GBI_02135"; previous_transcript_id "GBI_02135-RJ";
Scaffold9	maker	exon	1808748	1809388	.	-	.	gene_id "GBI_02135"; transcript_id "GBI_02135-RJ"; Parent "GBI_02135-RJ"; gene_name "GBI_02135"; previous_transcript_id "GBI_02135-RJ";
Scaffold9	maker	exon	1813466	1813682	.	-	.	gene_id "GBI_02135"; transcript_id "GBI_02135-RJ"; Parent "GBI_02135-RJ"; gene_name "GBI_02135"; previous_transcript_id "GBI_02135-RJ";
Scaffold9	maker	exon	1814575	1814779	.	-	.	gene_id "GBI_02135"; transcript_id "GBI_02135-RJ"; Parent "GBI_02135-RJ"; gene_name "GBI_02135"; previous_transcript_id "GBI_02135-RJ";
Scaffold9	maker	exon	1814851	1814929	.	-	.	gene_id "GBI_02135"; transcript_id "GBI_02135-RJ"; Parent "GBI_02135-RJ"; gene_name "GBI_02135"; previous_transcript_id "GBI_02135-RJ";
Scaffold9	maker	exon	1815016	1815175	.	-	.	gene_id "GBI_02135"; transcript_id "GBI_02135-RJ"; Parent "GBI_02135-RJ"; gene_name "GBI_02135"; previous_transcript_id "GBI_02135-RJ";
Scaffold9	maker	exon	1817000	1817225	.	-	.	gene_id "GBI_02135"; transcript_id "GBI_02135-RJ"; Parent "GBI_02135-RJ"; gene_name "GBI_02135"; previous_transcript_id "GBI_02135-RJ";
Scaffold9	maker	exon	1817615	1817826	.	-	.	gene_id "GBI_02135"; transcript_id "GBI_02135-RJ"; Parent "GBI_02135-RJ"; gene_name "GBI_02135"; previous_transcript_id "GBI_02135-RJ";
Scaffold9	maker	exon	1818616	1818709	.	-	.	gene_id "GBI_02135"; transcript_id "GBI_02135-RJ"; Parent "GBI_02135-RJ"; gene_name "GBI_02135"; previous_transcript_id "GBI_02135-RJ";
Scaffold9	maker	exon	1818786	1819055	.	-	.	gene_id "GBI_02135"; transcript_id "GBI_02135-RJ"; Parent "GBI_02135-RJ"; gene_name "GBI_02135"; previous_transcript_id "GBI_02135-RJ";
Scaffold9	maker	exon	1819564	1819818	.	-	.	gene_id "GBI_02135"; transcript_id "GBI_02135-RJ"; Parent "GBI_02135-RJ"; gene_name "GBI_02135"; previous_transcript_id "GBI_02135-RJ";
Scaffold9	maker	exon	1822637	1822797	.	-	.	gene_id "GBI_02135"; transcript_id "GBI_02135-RJ"; Parent "GBI_02135-RJ"; gene_name "GBI_02135"; previous_transcript_id "GBI_02135-RJ";
Scaffold9	maker	exon	1823055	1823291	.	-	.	gene_id "GBI_02135"; transcript_id "GBI_02135-RJ"; Parent "GBI_02135-RJ"; gene_name "GBI_02135"; previous_transcript_id "GBI_02135-RJ";
Scaffold9	maker	exon	1825740	1825965	.	-	.	gene_id "GBI_02135"; transcript_id "GBI_02135-RJ"; Parent "GBI_02135-RJ"; gene_name "GBI_02135"; previous_transcript_id "GBI_02135-RJ";
Scaffold9	maker	exon	1826076	1826234	.	-	.	gene_id "GBI_02135"; transcript_id "GBI_02135-RJ"; Parent "GBI_02135-RJ"; gene_name "GBI_02135"; previous_transcript_id "GBI_02135-RJ";
Scaffold9	maker	exon	1826309	1826539	.	-	.	gene_id "GBI_02135"; transcript_id "GBI_02135-RJ"; Parent "GBI_02135-RJ"; gene_name "GBI_02135"; previous_transcript_id "GBI_02135-RJ";
Scaffold9	maker	exon	1827180	1827222	.	-	.	gene_id "GBI_02135"; transcript_id "GBI_02135-RJ"; Parent "GBI_02135-RJ"; gene_name "GBI_02135"; previous_transcript_id "GBI_02135-RJ";
Scaffold9	maker	exon	1827321	1827480	.	-	.	gene_id "GBI_02135"; transcript_id "GBI_02135-RJ"; Parent "GBI_02135-RJ"; gene_name "GBI_02135"; previous_transcript_id "GBI_02135-RJ";
Scaffold9	maker	exon	1827564	1827655	.	-	.	gene_id "GBI_02135"; transcript_id "GBI_02135-RJ"; Parent "GBI_02135-RJ"; gene_name "GBI_02135"; previous_transcript_id "GBI_02135-RJ";
Scaffold9	maker	exon	1827761	1828044	.	-	.	gene_id "GBI_02135"; transcript_id "GBI_02135-RJ"; Parent "GBI_02135-RJ"; gene_name "GBI_02135"; previous_transcript_id "GBI_02135-RJ";
Scaffold9	maker	exon	1828371	1828455	.	-	.	gene_id "GBI_02135"; transcript_id "GBI_02135-RJ"; Parent "GBI_02135-RJ"; gene_name "GBI_02135"; previous_transcript_id "GBI_02135-RJ";
Scaffold9	maker	exon	1828533	1828650	.	-	.	gene_id "GBI_02135"; transcript_id "GBI_02135-RJ"; Parent "GBI_02135-RJ"; gene_name "GBI_02135"; previous_transcript_id "GBI_02135-RJ";
Scaffold9	maker	exon	1828735	1828870	.	-	.	gene_id "GBI_02135"; transcript_id "GBI_02135-RJ"; Parent "GBI_02135-RJ"; gene_name "GBI_02135"; previous_transcript_id "GBI_02135-RJ";
Scaffold9	maker	exon	1829300	1829359	.	-	.	gene_id "GBI_02135"; transcript_id "GBI_02135-RJ"; Parent "GBI_02135-RJ"; gene_name "GBI_02135"; previous_transcript_id "GBI_02135-RJ";
Scaffold9	maker	exon	1829433	1829533	.	-	.	gene_id "GBI_02135"; transcript_id "GBI_02135-RJ"; Parent "GBI_02135-RJ"; gene_name "GBI_02135"; previous_transcript_id "GBI_02135-RJ";
Scaffold9	maker	exon	1829619	1829700	.	-	.	gene_id "GBI_02135"; transcript_id "GBI_02135-RJ"; Parent "GBI_02135-RJ"; gene_name "GBI_02135"; previous_transcript_id "GBI_02135-RJ";
Scaffold9	maker	exon	1829783	1829888	.	-	.	gene_id "GBI_02135"; transcript_id "GBI_02135-RJ"; Parent "GBI_02135-RJ"; gene_name "GBI_02135"; previous_transcript_id "GBI_02135-RJ";
Scaffold9	maker	exon	1830096	1830475	.	-	.	gene_id "GBI_02135"; transcript_id "GBI_02135-RJ"; Parent "GBI_02135-RJ"; gene_name "GBI_02135"; previous_transcript_id "GBI_02135-RJ";
Scaffold9	maker	exon	1830563	1831288	.	-	.	gene_id "GBI_02135"; transcript_id "GBI_02135-RJ"; Parent "GBI_02135-RJ"; gene_name "GBI_02135"; previous_transcript_id "GBI_02135-RJ";
Scaffold9	maker	exon	1831360	1831486	.	-	.	gene_id "GBI_02135"; transcript_id "GBI_02135-RJ"; Parent "GBI_02135-RJ"; gene_name "GBI_02135"; previous_transcript_id "GBI_02135-RJ";
Scaffold9	maker	exon	1831589	1831721	.	-	.	gene_id "GBI_02135"; transcript_id "GBI_02135-RJ"; Parent "GBI_02135-RJ"; gene_name "GBI_02135"; previous_transcript_id "GBI_02135-RJ";
Scaffold9	maker	exon	1831805	1832009	.	-	.	gene_id "GBI_02135"; transcript_id "GBI_02135-RJ"; Parent "GBI_02135-RJ"; gene_name "GBI_02135"; previous_transcript_id "GBI_02135-RJ";
Scaffold9	maker	exon	1833026	1833189	.	-	.	gene_id "GBI_02135"; transcript_id "GBI_02135-RJ"; Parent "GBI_02135-RJ"; gene_name "GBI_02135"; previous_transcript_id "GBI_02135-RJ";
Scaffold9	maker	exon	1834400	1834827	.	-	.	gene_id "GBI_02135"; transcript_id "GBI_02135-RJ"; Parent "GBI_02135-RJ"; gene_name "GBI_02135"; previous_transcript_id "GBI_02135-RJ";
Scaffold9	maker	exon	1834902	1836814	.	-	.	gene_id "GBI_02135"; transcript_id "GBI_02135-RJ"; Parent "GBI_02135-RJ"; gene_name "GBI_02135"; previous_transcript_id "GBI_02135-RJ";
Scaffold9	StringTie	transcript	1818442	1830654	.	-	.	gene_id "GBI_02135"; transcript_id "GBI_02135.15"; gene_name "GBI_02135"; oId "STRG.3161.5"; cmp_ref "GBI_02135-RC"; class_code "j"; tss_id "TSS36379";
Scaffold9	StringTie	exon	1818442	1818709	.	-	.	gene_id "GBI_02135"; transcript_id "GBI_02135.15"; exon_number "1";
Scaffold9	StringTie	exon	1818786	1819055	.	-	.	gene_id "GBI_02135"; transcript_id "GBI_02135.15"; exon_number "2";
Scaffold9	StringTie	exon	1819564	1819818	.	-	.	gene_id "GBI_02135"; transcript_id "GBI_02135.15"; exon_number "3";
Scaffold9	StringTie	exon	1822637	1822797	.	-	.	gene_id "GBI_02135"; transcript_id "GBI_02135.15"; exon_number "4";
Scaffold9	StringTie	exon	1823055	1823291	.	-	.	gene_id "GBI_02135"; transcript_id "GBI_02135.15"; exon_number "5";
Scaffold9	StringTie	exon	1825740	1825965	.	-	.	gene_id "GBI_02135"; transcript_id "GBI_02135.15"; exon_number "6";
Scaffold9	StringTie	exon	1826076	1826234	.	-	.	gene_id "GBI_02135"; transcript_id "GBI_02135.15"; exon_number "7";
Scaffold9	StringTie	exon	1826309	1826539	.	-	.	gene_id "GBI_02135"; transcript_id "GBI_02135.15"; exon_number "8";
Scaffold9	StringTie	exon	1827180	1827222	.	-	.	gene_id "GBI_02135"; transcript_id "GBI_02135.15"; exon_number "9";
Scaffold9	StringTie	exon	1827321	1827480	.	-	.	gene_id "GBI_02135"; transcript_id "GBI_02135.15"; exon_number "10";
Scaffold9	StringTie	exon	1827564	1827655	.	-	.	gene_id "GBI_02135"; transcript_id "GBI_02135.15"; exon_number "11";
Scaffold9	StringTie	exon	1827761	1828044	.	-	.	gene_id "GBI_02135"; transcript_id "GBI_02135.15"; exon_number "12";
Scaffold9	StringTie	exon	1828371	1828455	.	-	.	gene_id "GBI_02135"; transcript_id "GBI_02135.15"; exon_number "13";
Scaffold9	StringTie	exon	1828533	1828650	.	-	.	gene_id "GBI_02135"; transcript_id "GBI_02135.15"; exon_number "14";
Scaffold9	StringTie	exon	1828735	1828870	.	-	.	gene_id "GBI_02135"; transcript_id "GBI_02135.15"; exon_number "15";
Scaffold9	StringTie	exon	1829300	1829359	.	-	.	gene_id "GBI_02135"; transcript_id "GBI_02135.15"; exon_number "16";
Scaffold9	StringTie	exon	1829433	1829533	.	-	.	gene_id "GBI_02135"; transcript_id "GBI_02135.15"; exon_number "17";
Scaffold9	StringTie	exon	1829619	1829700	.	-	.	gene_id "GBI_02135"; transcript_id "GBI_02135.15"; exon_number "18";
Scaffold9	StringTie	exon	1829783	1829888	.	-	.	gene_id "GBI_02135"; transcript_id "GBI_02135.15"; exon_number "19";
Scaffold9	StringTie	exon	1830096	1830654	.	-	.	gene_id "GBI_02135"; transcript_id "GBI_02135.15"; exon_number "20";
Scaffold9	maker	CDS	1809298	1809388	.	-	1	gene_id "GBI_02135"; transcript_id "GBI_02135-RJ"; Parent "GBI_02135-RJ"; gene_name "GBI_02135"; previous_transcript_id "GBI_02135-RJ";
Scaffold9	maker	CDS	1813466	1813682	.	-	2	gene_id "GBI_02135"; transcript_id "GBI_02135-RJ"; Parent "GBI_02135-RJ"; gene_name "GBI_02135"; previous_transcript_id "GBI_02135-RJ";
Scaffold9	maker	CDS	1814575	1814779	.	-	0	gene_id "GBI_02135"; transcript_id "GBI_02135-RJ"; Parent "GBI_02135-RJ"; gene_name "GBI_02135"; previous_transcript_id "GBI_02135-RJ";
Scaffold9	maker	CDS	1814851	1814929	.	-	1	gene_id "GBI_02135"; transcript_id "GBI_02135-RJ"; Parent "GBI_02135-RJ"; gene_name "GBI_02135"; previous_transcript_id "GBI_02135-RJ";
Scaffold9	maker	CDS	1815016	1815175	.	-	2	gene_id "GBI_02135"; transcript_id "GBI_02135-RJ"; Parent "GBI_02135-RJ"; gene_name "GBI_02135"; previous_transcript_id "GBI_02135-RJ";
Scaffold9	maker	CDS	1817000	1817225	.	-	0	gene_id "GBI_02135"; transcript_id "GBI_02135-RJ"; Parent "GBI_02135-RJ"; gene_name "GBI_02135"; previous_transcript_id "GBI_02135-RJ";
Scaffold9	maker	CDS	1817615	1817826	.	-	2	gene_id "GBI_02135"; transcript_id "GBI_02135-RJ"; Parent "GBI_02135-RJ"; gene_name "GBI_02135"; previous_transcript_id "GBI_02135-RJ";
Scaffold9	maker	CDS	1818616	1818709	.	-	0	gene_id "GBI_02135"; transcript_id "GBI_02135-RJ"; Parent "GBI_02135-RJ"; gene_name "GBI_02135"; previous_transcript_id "GBI_02135-RJ";
Scaffold9	maker	CDS	1818786	1819055	.	-	0	gene_id "GBI_02135"; transcript_id "GBI_02135-RJ"; Parent "GBI_02135-RJ"; gene_name "GBI_02135"; previous_transcript_id "GBI_02135-RJ";
Scaffold9	maker	CDS	1819564	1819818	.	-	0	gene_id "GBI_02135"; transcript_id "GBI_02135-RJ"; Parent "GBI_02135-RJ"; gene_name "GBI_02135"; previous_transcript_id "GBI_02135-RJ";
Scaffold9	maker	CDS	1822637	1822797	.	-	2	gene_id "GBI_02135"; transcript_id "GBI_02135-RJ"; Parent "GBI_02135-RJ"; gene_name "GBI_02135"; previous_transcript_id "GBI_02135-RJ";
Scaffold9	maker	CDS	1823055	1823291	.	-	2	gene_id "GBI_02135"; transcript_id "GBI_02135-RJ"; Parent "GBI_02135-RJ"; gene_name "GBI_02135"; previous_transcript_id "GBI_02135-RJ";
Scaffold9	maker	CDS	1825740	1825965	.	-	0	gene_id "GBI_02135"; transcript_id "GBI_02135-RJ"; Parent "GBI_02135-RJ"; gene_name "GBI_02135"; previous_transcript_id "GBI_02135-RJ";
Scaffold9	maker	CDS	1826076	1826234	.	-	0	gene_id "GBI_02135"; transcript_id "GBI_02135-RJ"; Parent "GBI_02135-RJ"; gene_name "GBI_02135"; previous_transcript_id "GBI_02135-RJ";
Scaffold9	maker	CDS	1826309	1826539	.	-	0	gene_id "GBI_02135"; transcript_id "GBI_02135-RJ"; Parent "GBI_02135-RJ"; gene_name "GBI_02135"; previous_transcript_id "GBI_02135-RJ";
Scaffold9	maker	CDS	1827180	1827222	.	-	1	gene_id "GBI_02135"; transcript_id "GBI_02135-RJ"; Parent "GBI_02135-RJ"; gene_name "GBI_02135"; previous_transcript_id "GBI_02135-RJ";
Scaffold9	maker	CDS	1827321	1827480	.	-	2	gene_id "GBI_02135"; transcript_id "GBI_02135-RJ"; Parent "GBI_02135-RJ"; gene_name "GBI_02135"; previous_transcript_id "GBI_02135-RJ";
Scaffold9	maker	CDS	1827564	1827655	.	-	1	gene_id "GBI_02135"; transcript_id "GBI_02135-RJ"; Parent "GBI_02135-RJ"; gene_name "GBI_02135"; previous_transcript_id "GBI_02135-RJ";
Scaffold9	maker	CDS	1827761	1828044	.	-	0	gene_id "GBI_02135"; transcript_id "GBI_02135-RJ"; Parent "GBI_02135-RJ"; gene_name "GBI_02135"; previous_transcript_id "GBI_02135-RJ";
Scaffold9	maker	CDS	1828371	1828455	.	-	1	gene_id "GBI_02135"; transcript_id "GBI_02135-RJ"; Parent "GBI_02135-RJ"; gene_name "GBI_02135"; previous_transcript_id "GBI_02135-RJ";
Scaffold9	maker	CDS	1828533	1828650	.	-	2	gene_id "GBI_02135"; transcript_id "GBI_02135-RJ"; Parent "GBI_02135-RJ"; gene_name "GBI_02135"; previous_transcript_id "GBI_02135-RJ";
Scaffold9	maker	CDS	1828735	1828870	.	-	0	gene_id "GBI_02135"; transcript_id "GBI_02135-RJ"; Parent "GBI_02135-RJ"; gene_name "GBI_02135"; previous_transcript_id "GBI_02135-RJ";
Scaffold9	maker	CDS	1829300	1829359	.	-	0	gene_id "GBI_02135"; transcript_id "GBI_02135-RJ"; Parent "GBI_02135-RJ"; gene_name "GBI_02135"; previous_transcript_id "GBI_02135-RJ";
Scaffold9	maker	CDS	1829433	1829533	.	-	2	gene_id "GBI_02135"; transcript_id "GBI_02135-RJ"; Parent "GBI_02135-RJ"; gene_name "GBI_02135"; previous_transcript_id "GBI_02135-RJ";
Scaffold9	maker	CDS	1829619	1829700	.	-	0	gene_id "GBI_02135"; transcript_id "GBI_02135-RJ"; Parent "GBI_02135-RJ"; gene_name "GBI_02135"; previous_transcript_id "GBI_02135-RJ";
Scaffold9	maker	CDS	1829783	1829881	.	-	0	gene_id "GBI_02135"; transcript_id "GBI_02135-RJ"; Parent "GBI_02135-RJ"; gene_name "GBI_02135"; previous_transcript_id "GBI_02135-RJ";
Scaffold9	AGAT	five_prime_UTR	1829882	1829888	.	-	.	gene_id "GBI_02135"; transcript_id "GBI_02135-RJ"; Parent "GBI_02135-RJ"; gene_name "GBI_02135"; previous_transcript_id "GBI_02135-RJ";
Scaffold9	AGAT	five_prime_UTR	1830096	1830475	.	-	.	gene_id "GBI_02135"; transcript_id "GBI_02135-RJ"; Parent "GBI_02135-RJ"; gene_name "GBI_02135"; previous_transcript_id "GBI_02135-RJ";
Scaffold9	AGAT	five_prime_UTR	1830563	1831288	.	-	.	gene_id "GBI_02135"; transcript_id "GBI_02135-RJ"; Parent "GBI_02135-RJ"; gene_name "GBI_02135"; previous_transcript_id "GBI_02135-RJ";
Scaffold9	AGAT	five_prime_UTR	1831360	1831486	.	-	.	gene_id "GBI_02135"; transcript_id "GBI_02135-RJ"; Parent "GBI_02135-RJ"; gene_name "GBI_02135"; previous_transcript_id "GBI_02135-RJ";
Scaffold9	AGAT	five_prime_UTR	1831589	1831721	.	-	.	gene_id "GBI_02135"; transcript_id "GBI_02135-RJ"; Parent "GBI_02135-RJ"; gene_name "GBI_02135"; previous_transcript_id "GBI_02135-RJ";
Scaffold9	AGAT	five_prime_UTR	1831805	1832009	.	-	.	gene_id "GBI_02135"; transcript_id "GBI_02135-RJ"; Parent "GBI_02135-RJ"; gene_name "GBI_02135"; previous_transcript_id "GBI_02135-RJ";
Scaffold9	AGAT	five_prime_UTR	1833026	1833189	.	-	.	gene_id "GBI_02135"; transcript_id "GBI_02135-RJ"; Parent "GBI_02135-RJ"; gene_name "GBI_02135"; previous_transcript_id "GBI_02135-RJ";
Scaffold9	AGAT	five_prime_UTR	1834400	1834827	.	-	.	gene_id "GBI_02135"; transcript_id "GBI_02135-RJ"; Parent "GBI_02135-RJ"; gene_name "GBI_02135"; previous_transcript_id "GBI_02135-RJ";
Scaffold9	AGAT	five_prime_UTR	1834902	1836814	.	-	.	gene_id "GBI_02135"; transcript_id "GBI_02135-RJ"; Parent "GBI_02135-RJ"; gene_name "GBI_02135"; previous_transcript_id "GBI_02135-RJ";
Scaffold9	AGAT	three_prime_UTR	1808101	1808694	.	-	.	gene_id "GBI_02135"; transcript_id "GBI_02135-RJ"; Parent "GBI_02135-RJ"; gene_name "GBI_02135"; previous_transcript_id "GBI_02135-RJ";
Scaffold9	AGAT	three_prime_UTR	1808748	1809297	.	-	.	gene_id "GBI_02135"; transcript_id "GBI_02135-RJ"; Parent "GBI_02135-RJ"; gene_name "GBI_02135"; previous_transcript_id "GBI_02135-RJ";
Scaffold9	AGAT	gene	1830525	1839519	.	+	.	gene_id "GBI_02136"; gene_name "GBI_02136";
Scaffold9	StringTie	transcript	1830525	1835117	.	+	.	gene_id "GBI_02136"; transcript_id "GBI_02136.1"; gene_name "GBI_02136"; oId "STRG.3163.1"; cmp_ref "GBI_02136-RB"; class_code "j"; tss_id "TSS36122";
Scaffold9	StringTie	exon	1830525	1830983	.	+	.	gene_id "GBI_02136"; transcript_id "GBI_02136.1"; exon_number "1";
Scaffold9	StringTie	exon	1831072	1831288	.	+	.	gene_id "GBI_02136"; transcript_id "GBI_02136.1"; exon_number "2";
Scaffold9	StringTie	exon	1831360	1831482	.	+	.	gene_id "GBI_02136"; transcript_id "GBI_02136.1"; exon_number "3";
Scaffold9	StringTie	exon	1831585	1831721	.	+	.	gene_id "GBI_02136"; transcript_id "GBI_02136.1"; exon_number "4";
Scaffold9	StringTie	exon	1831805	1832009	.	+	.	gene_id "GBI_02136"; transcript_id "GBI_02136.1"; exon_number "5";
Scaffold9	StringTie	exon	1833026	1833191	.	+	.	gene_id "GBI_02136"; transcript_id "GBI_02136.1"; exon_number "6";
Scaffold9	StringTie	exon	1834402	1834829	.	+	.	gene_id "GBI_02136"; transcript_id "GBI_02136.1"; exon_number "7";
Scaffold9	StringTie	exon	1834904	1835117	.	+	.	gene_id "GBI_02136"; transcript_id "GBI_02136.1"; exon_number "8";
Scaffold9	AGAT	transcript	1830663	1839519	.	+	.	gene_id "GBI_02136"; transcript_id "GBI_02136-RA"; Parent "GBI_02136"; gene_name "GBI_02136";
Scaffold9	maker	exon	1830663	1831288	.	+	.	gene_id "GBI_02136"; transcript_id "GBI_02136-RA"; Parent "GBI_02136-RA"; gene_name "GBI_02136";
Scaffold9	maker	exon	1831360	1831482	.	+	.	gene_id "GBI_02136"; transcript_id "GBI_02136-RA"; Parent "GBI_02136-RA"; gene_name "GBI_02136";
Scaffold9	maker	exon	1831585	1831721	.	+	.	gene_id "GBI_02136"; transcript_id "GBI_02136-RA"; Parent "GBI_02136-RA"; gene_name "GBI_02136";
Scaffold9	maker	exon	1831805	1832009	.	+	.	gene_id "GBI_02136"; transcript_id "GBI_02136-RA"; Parent "GBI_02136-RA"; gene_name "GBI_02136";
Scaffold9	maker	exon	1833026	1833191	.	+	.	gene_id "GBI_02136"; transcript_id "GBI_02136-RA"; Parent "GBI_02136-RA"; gene_name "GBI_02136";
Scaffold9	maker	exon	1834402	1834829	.	+	.	gene_id "GBI_02136"; transcript_id "GBI_02136-RA"; Parent "GBI_02136-RA"; gene_name "GBI_02136";
Scaffold9	maker	exon	1834904	1835091	.	+	.	gene_id "GBI_02136"; transcript_id "GBI_02136-RA"; Parent "GBI_02136-RA"; gene_name "GBI_02136";
Scaffold9	maker	exon	1838659	1838802	.	+	.	gene_id "GBI_02136"; transcript_id "GBI_02136-RA"; Parent "GBI_02136-RA"; gene_name "GBI_02136";
Scaffold9	maker	exon	1839064	1839519	.	+	.	gene_id "GBI_02136"; transcript_id "GBI_02136-RA"; Parent "GBI_02136-RA"; gene_name "GBI_02136";
Scaffold9	AGAT	transcript	1830663	1839519	.	+	.	gene_id "GBI_02136"; transcript_id "GBI_02136-RB"; Parent "GBI_02136"; gene_name "GBI_02136";
Scaffold9	maker	exon	1830663	1830983	.	+	.	gene_id "GBI_02136"; transcript_id "GBI_02136-RB"; Parent "GBI_02136-RB"; gene_name "GBI_02136"; previous_transcript_id "GBI_02136-RB";
Scaffold9	maker	exon	1831072	1831288	.	+	.	gene_id "GBI_02136"; transcript_id "GBI_02136-RB"; Parent "GBI_02136-RB"; gene_name "GBI_02136"; previous_transcript_id "GBI_02136-RB";
Scaffold9	maker	exon	1831360	1831482	.	+	.	gene_id "GBI_02136"; transcript_id "GBI_02136-RB"; Parent "GBI_02136-RB"; gene_name "GBI_02136"; previous_transcript_id "GBI_02136-RB";
Scaffold9	maker	exon	1831585	1831721	.	+	.	gene_id "GBI_02136"; transcript_id "GBI_02136-RB"; Parent "GBI_02136-RB"; gene_name "GBI_02136"; previous_transcript_id "GBI_02136-RB";
Scaffold9	maker	exon	1831805	1832009	.	+	.	gene_id "GBI_02136"; transcript_id "GBI_02136-RB"; Parent "GBI_02136-RB"; gene_name "GBI_02136"; previous_transcript_id "GBI_02136-RB";
Scaffold9	maker	exon	1833026	1833191	.	+	.	gene_id "GBI_02136"; transcript_id "GBI_02136-RB"; Parent "GBI_02136-RB"; gene_name "GBI_02136"; previous_transcript_id "GBI_02136-RB";
Scaffold9	maker	exon	1834402	1834829	.	+	.	gene_id "GBI_02136"; transcript_id "GBI_02136-RB"; Parent "GBI_02136-RB"; gene_name "GBI_02136"; previous_transcript_id "GBI_02136-RB";
Scaffold9	maker	exon	1834904	1835091	.	+	.	gene_id "GBI_02136"; transcript_id "GBI_02136-RB"; Parent "GBI_02136-RB"; gene_name "GBI_02136"; previous_transcript_id "GBI_02136-RB";
Scaffold9	maker	exon	1838659	1838802	.	+	.	gene_id "GBI_02136"; transcript_id "GBI_02136-RB"; Parent "GBI_02136-RB"; gene_name "GBI_02136"; previous_transcript_id "GBI_02136-RB";
Scaffold9	maker	exon	1839064	1839519	.	+	.	gene_id "GBI_02136"; transcript_id "GBI_02136-RB"; Parent "GBI_02136-RB"; gene_name "GBI_02136"; previous_transcript_id "GBI_02136-RB";
Scaffold9	maker	CDS	1831360	1831482	.	+	0	gene_id "GBI_02136"; transcript_id "GBI_02136-RA"; Parent "GBI_02136-RA"; gene_name "GBI_02136";
Scaffold9	maker	CDS	1831585	1831721	.	+	0	gene_id "GBI_02136"; transcript_id "GBI_02136-RA"; Parent "GBI_02136-RA"; gene_name "GBI_02136";
Scaffold9	maker	CDS	1831805	1832009	.	+	1	gene_id "GBI_02136"; transcript_id "GBI_02136-RA"; Parent "GBI_02136-RA"; gene_name "GBI_02136";
Scaffold9	maker	CDS	1833026	1833191	.	+	0	gene_id "GBI_02136"; transcript_id "GBI_02136-RA"; Parent "GBI_02136-RA"; gene_name "GBI_02136";
Scaffold9	maker	CDS	1834402	1834829	.	+	2	gene_id "GBI_02136"; transcript_id "GBI_02136-RA"; Parent "GBI_02136-RA"; gene_name "GBI_02136";
Scaffold9	maker	CDS	1834904	1835091	.	+	0	gene_id "GBI_02136"; transcript_id "GBI_02136-RA"; Parent "GBI_02136-RA"; gene_name "GBI_02136";
Scaffold9	maker	CDS	1838659	1838802	.	+	1	gene_id "GBI_02136"; transcript_id "GBI_02136-RA"; Parent "GBI_02136-RA"; gene_name "GBI_02136";
Scaffold9	maker	CDS	1839064	1839088	.	+	1	gene_id "GBI_02136"; transcript_id "GBI_02136-RA"; Parent "GBI_02136-RA"; gene_name "GBI_02136";
Scaffold9	AGAT	five_prime_UTR	1830663	1831288	.	+	.	gene_id "GBI_02136"; transcript_id "GBI_02136-RA"; Parent "GBI_02136-RA"; gene_name "GBI_02136";
Scaffold9	AGAT	three_prime_UTR	1839089	1839519	.	+	.	gene_id "GBI_02136"; transcript_id "GBI_02136-RA"; Parent "GBI_02136-RA"; gene_name "GBI_02136";
Scaffold9	maker	CDS	1831360	1831482	.	+	0	gene_id "GBI_02136"; transcript_id "GBI_02136-RB"; Parent "GBI_02136-RB"; gene_name "GBI_02136"; previous_transcript_id "GBI_02136-RB";
Scaffold9	maker	CDS	1831585	1831721	.	+	0	gene_id "GBI_02136"; transcript_id "GBI_02136-RB"; Parent "GBI_02136-RB"; gene_name "GBI_02136"; previous_transcript_id "GBI_02136-RB";
Scaffold9	maker	CDS	1831805	1832009	.	+	1	gene_id "GBI_02136"; transcript_id "GBI_02136-RB"; Parent "GBI_02136-RB"; gene_name "GBI_02136"; previous_transcript_id "GBI_02136-RB";
Scaffold9	maker	CDS	1833026	1833191	.	+	0	gene_id "GBI_02136"; transcript_id "GBI_02136-RB"; Parent "GBI_02136-RB"; gene_name "GBI_02136"; previous_transcript_id "GBI_02136-RB";
Scaffold9	maker	CDS	1834402	1834829	.	+	2	gene_id "GBI_02136"; transcript_id "GBI_02136-RB"; Parent "GBI_02136-RB"; gene_name "GBI_02136"; previous_transcript_id "GBI_02136-RB";
Scaffold9	maker	CDS	1834904	1835091	.	+	0	gene_id "GBI_02136"; transcript_id "GBI_02136-RB"; Parent "GBI_02136-RB"; gene_name "GBI_02136"; previous_transcript_id "GBI_02136-RB";
Scaffold9	maker	CDS	1838659	1838802	.	+	1	gene_id "GBI_02136"; transcript_id "GBI_02136-RB"; Parent "GBI_02136-RB"; gene_name "GBI_02136"; previous_transcript_id "GBI_02136-RB";
Scaffold9	maker	CDS	1839064	1839088	.	+	1	gene_id "GBI_02136"; transcript_id "GBI_02136-RB"; Parent "GBI_02136-RB"; gene_name "GBI_02136"; previous_transcript_id "GBI_02136-RB";
Scaffold9	AGAT	five_prime_UTR	1830663	1830983	.	+	.	gene_id "GBI_02136"; transcript_id "GBI_02136-RB"; Parent "GBI_02136-RB"; gene_name "GBI_02136"; previous_transcript_id "GBI_02136-RB";
Scaffold9	AGAT	five_prime_UTR	1831072	1831288	.	+	.	gene_id "GBI_02136"; transcript_id "GBI_02136-RB"; Parent "GBI_02136-RB"; gene_name "GBI_02136"; previous_transcript_id "GBI_02136-RB";
Scaffold9	AGAT	three_prime_UTR	1839089	1839519	.	+	.	gene_id "GBI_02136"; transcript_id "GBI_02136-RB"; Parent "GBI_02136-RB"; gene_name "GBI_02136"; previous_transcript_id "GBI_02136-RB";
Scaffold9	AGAT	gene	1942419	1952113	.	-	.	gene_id "GBI_02139"; gene_name "GBI_02139";
Scaffold9	AGAT	transcript	1942419	1947815	.	-	.	gene_id "GBI_02139"; transcript_id "GBI_02139-RA"; Parent "GBI_02139"; gene_name "GBI_02139";
Scaffold9	maker	exon	1942419	1945952	.	-	.	gene_id "GBI_02139"; transcript_id "GBI_02139-RA"; Parent "GBI_02139-RA"; gene_name "GBI_02139";
Scaffold9	maker	exon	1946074	1946252	.	-	.	gene_id "GBI_02139"; transcript_id "GBI_02139-RA"; Parent "GBI_02139-RA"; gene_name "GBI_02139";
Scaffold9	maker	exon	1946506	1946708	.	-	.	gene_id "GBI_02139"; transcript_id "GBI_02139-RA"; Parent "GBI_02139-RA"; gene_name "GBI_02139";
Scaffold9	maker	exon	1947153	1947815	.	-	.	gene_id "GBI_02139"; transcript_id "GBI_02139-RA"; Parent "GBI_02139-RA"; gene_name "GBI_02139";
Scaffold9	StringTie	transcript	1947713	1952113	.	-	.	gene_id "GBI_02139"; transcript_id "GBI_02139.2"; gene_name "GBI_02139"; oId "STRG.3167.1"; cmp_ref "GBI_02139-RA"; class_code "o"; tss_id "TSS36387";
Scaffold9	StringTie	exon	1947713	1947785	.	-	.	gene_id "GBI_02139"; transcript_id "GBI_02139.2"; exon_number "1";
Scaffold9	StringTie	exon	1951968	1952113	.	-	.	gene_id "GBI_02139"; transcript_id "GBI_02139.2"; exon_number "2";
Scaffold9	maker	CDS	1945696	1945952	.	-	2	gene_id "GBI_02139"; transcript_id "GBI_02139-RA"; Parent "GBI_02139-RA"; gene_name "GBI_02139";
Scaffold9	maker	CDS	1946074	1946252	.	-	1	gene_id "GBI_02139"; transcript_id "GBI_02139-RA"; Parent "GBI_02139-RA"; gene_name "GBI_02139";
Scaffold9	maker	CDS	1946506	1946708	.	-	0	gene_id "GBI_02139"; transcript_id "GBI_02139-RA"; Parent "GBI_02139-RA"; gene_name "GBI_02139";
Scaffold9	maker	CDS	1947153	1947815	.	-	0	gene_id "GBI_02139"; transcript_id "GBI_02139-RA"; Parent "GBI_02139-RA"; gene_name "GBI_02139";
Scaffold9	AGAT	three_prime_UTR	1942419	1945695	.	-	.	gene_id "GBI_02139"; transcript_id "GBI_02139-RA"; Parent "GBI_02139-RA"; gene_name "GBI_02139";
Scaffold9	AGAT	gene	1962692	2281733	.	-	.	gene_id "GBI_02140"; gene_name "GBI_02140";
Scaffold9	AGAT	transcript	1962692	2281733	.	-	.	gene_id "GBI_02140"; transcript_id "GBI_02140-RA"; Parent "GBI_02140"; gene_name "GBI_02140";
Scaffold9	maker	exon	1962692	1962805	.	-	.	gene_id "GBI_02140"; transcript_id "GBI_02140-RA"; Parent "GBI_02140-RA"; gene_name "GBI_02140";
Scaffold9	maker	exon	2039080	2039220	.	-	.	gene_id "GBI_02140"; transcript_id "GBI_02140-RA"; Parent "GBI_02140-RA"; gene_name "GBI_02140";
Scaffold9	maker	exon	2276942	2276977	.	-	.	gene_id "GBI_02140"; transcript_id "GBI_02140-RA"; Parent "GBI_02140-RA"; gene_name "GBI_02140";
Scaffold9	maker	exon	2281728	2281733	.	-	.	gene_id "GBI_02140"; transcript_id "GBI_02140-RA"; Parent "GBI_02140-RA"; gene_name "GBI_02140";
Scaffold9	maker	CDS	1962782	1962805	.	-	0	gene_id "GBI_02140"; transcript_id "GBI_02140-RA"; Parent "GBI_02140-RA"; gene_name "GBI_02140";
Scaffold9	maker	CDS	2039080	2039220	.	-	0	gene_id "GBI_02140"; transcript_id "GBI_02140-RA"; Parent "GBI_02140-RA"; gene_name "GBI_02140";
Scaffold9	maker	CDS	2276942	2276977	.	-	0	gene_id "GBI_02140"; transcript_id "GBI_02140-RA"; Parent "GBI_02140-RA"; gene_name "GBI_02140";
Scaffold9	maker	CDS	2281728	2281733	.	-	0	gene_id "GBI_02140"; transcript_id "GBI_02140-RA"; Parent "GBI_02140-RA"; gene_name "GBI_02140";
Scaffold9	AGAT	three_prime_UTR	1962692	1962781	.	-	.	gene_id "GBI_02140"; transcript_id "GBI_02140-RA"; Parent "GBI_02140-RA"; gene_name "GBI_02140";
Scaffold9	AGAT	gene	2120724	2128375	.	+	.	gene_id "GBI_02141"; gene_name "GBI_02141";
Scaffold9	AGAT	transcript	2120724	2127933	.	+	.	gene_id "GBI_02141"; transcript_id "GBI_02141-RA"; Parent "GBI_02141"; gene_name "GBI_02141";
Scaffold9	maker	exon	2120724	2120748	.	+	.	gene_id "GBI_02141"; transcript_id "GBI_02141-RA"; Parent "GBI_02141-RA"; gene_name "GBI_02141";
Scaffold9	maker	exon	2127256	2127428	.	+	.	gene_id "GBI_02141"; transcript_id "GBI_02141-RA"; Parent "GBI_02141-RA"; gene_name "GBI_02141";
Scaffold9	maker	exon	2127670	2127933	.	+	.	gene_id "GBI_02141"; transcript_id "GBI_02141-RA"; Parent "GBI_02141-RA"; gene_name "GBI_02141";
Scaffold9	StringTie	transcript	2122980	2128375	.	+	.	gene_id "GBI_02141"; transcript_id "GBI_02141.2"; gene_name "GBI_02141"; oId "STRG.3171.1"; cmp_ref "GBI_02141-RA"; class_code "j"; tss_id "TSS36124";
Scaffold9	StringTie	exon	2122980	2123127	.	+	.	gene_id "GBI_02141"; transcript_id "GBI_02141.2"; exon_number "1";
Scaffold9	StringTie	exon	2127256	2127428	.	+	.	gene_id "GBI_02141"; transcript_id "GBI_02141.2"; exon_number "2";
Scaffold9	StringTie	exon	2127670	2128375	.	+	.	gene_id "GBI_02141"; transcript_id "GBI_02141.2"; exon_number "3";
Scaffold9	maker	CDS	2120724	2120748	.	+	0	gene_id "GBI_02141"; transcript_id "GBI_02141-RA"; Parent "GBI_02141-RA"; gene_name "GBI_02141";
Scaffold9	maker	CDS	2127256	2127428	.	+	2	gene_id "GBI_02141"; transcript_id "GBI_02141-RA"; Parent "GBI_02141-RA"; gene_name "GBI_02141";
Scaffold9	maker	CDS	2127670	2127849	.	+	0	gene_id "GBI_02141"; transcript_id "GBI_02141-RA"; Parent "GBI_02141-RA"; gene_name "GBI_02141";
Scaffold9	AGAT	three_prime_UTR	2127850	2127933	.	+	.	gene_id "GBI_02141"; transcript_id "GBI_02141-RA"; Parent "GBI_02141-RA"; gene_name "GBI_02141";
Scaffold9	AGAT	gene	2355541	2355612	.	-	.	gene_id "GBI_02142"; gene_name "GBI_02142";
Scaffold9	AGAT	transcript	2355541	2355612	.	-	.	gene_id "GBI_02142"; transcript_id "GBI_02142-RA"; Parent "GBI_02142"; gene_name "GBI_02142";
Scaffold9	maker	exon	2355541	2355612	.	-	.	gene_id "GBI_02142"; transcript_id "GBI_02142-RA"; Parent "GBI_02142-RA"; gene_name "GBI_02142";
Scaffold9	AGAT	gene	2542182	2543213	.	+	.	gene_id "GBI_02143"; gene_name "GBI_02143";
Scaffold9	AGAT	transcript	2542182	2543213	.	+	.	gene_id "GBI_02143"; transcript_id "GBI_02143-RA"; Parent "GBI_02143"; gene_name "GBI_02143";
Scaffold9	maker	exon	2542182	2543213	.	+	.	gene_id "GBI_02143"; transcript_id "GBI_02143-RA"; Parent "GBI_02143-RA"; gene_name "GBI_02143";
Scaffold9	maker	CDS	2542182	2543213	.	+	0	gene_id "GBI_02143"; transcript_id "GBI_02143-RA"; Parent "GBI_02143-RA"; gene_name "GBI_02143";
Scaffold9	AGAT	gene	2731016	2739506	.	+	.	gene_id "GBI_02144"; gene_name "GBI_02144";
Scaffold9	StringTie	transcript	2731016	2739506	.	+	.	gene_id "GBI_02144"; transcript_id "GBI_02144.1"; gene_name "GBI_02144"; oId "STRG.3121.1"; cmp_ref "GBI_02144-RA"; class_code "j"; tss_id "TSS36127";
Scaffold9	StringTie	exon	2731016	2731278	.	+	.	gene_id "GBI_02144"; transcript_id "GBI_02144.1"; exon_number "1";
Scaffold9	StringTie	exon	2735035	2735188	.	+	.	gene_id "GBI_02144"; transcript_id "GBI_02144.1"; exon_number "2";
Scaffold9	StringTie	exon	2737103	2737400	.	+	.	gene_id "GBI_02144"; transcript_id "GBI_02144.1"; exon_number "3";
Scaffold9	StringTie	exon	2738247	2739506	.	+	.	gene_id "GBI_02144"; transcript_id "GBI_02144.1"; exon_number "4";
Scaffold9	AGAT	transcript	2731064	2734068	.	+	.	gene_id "GBI_02144"; transcript_id "GBI_02144-RA"; Parent "GBI_02144"; gene_name "GBI_02144";
Scaffold9	maker	exon	2731064	2731278	.	+	.	gene_id "GBI_02144"; transcript_id "GBI_02144-RA"; Parent "GBI_02144-RA"; gene_name "GBI_02144";
Scaffold9	maker	exon	2733872	2734068	.	+	.	gene_id "GBI_02144"; transcript_id "GBI_02144-RA"; Parent "GBI_02144-RA"; gene_name "GBI_02144";
Scaffold9	maker	CDS	2731161	2731278	.	+	0	gene_id "GBI_02144"; transcript_id "GBI_02144-RA"; Parent "GBI_02144-RA"; gene_name "GBI_02144";
Scaffold9	maker	CDS	2733872	2734068	.	+	2	gene_id "GBI_02144"; transcript_id "GBI_02144-RA"; Parent "GBI_02144-RA"; gene_name "GBI_02144";
Scaffold9	AGAT	five_prime_UTR	2731064	2731160	.	+	.	gene_id "GBI_02144"; transcript_id "GBI_02144-RA"; Parent "GBI_02144-RA"; gene_name "GBI_02144";
Scaffold9	AGAT	gene	2742283	2765253	.	+	.	gene_id "GBI_02145"; gene_name "GBI_02145";
Scaffold9	AGAT	transcript	2742283	2742903	.	+	.	gene_id "GBI_02145"; transcript_id "GBI_02145-RA"; Parent "GBI_02145"; gene_name "GBI_02145";
Scaffold9	maker	exon	2742283	2742291	.	+	.	gene_id "GBI_02145"; transcript_id "GBI_02145-RA"; Parent "GBI_02145-RA"; gene_name "GBI_02145";
Scaffold9	maker	exon	2742365	2742437	.	+	.	gene_id "GBI_02145"; transcript_id "GBI_02145-RA"; Parent "GBI_02145-RA"; gene_name "GBI_02145";
Scaffold9	maker	exon	2742462	2742686	.	+	.	gene_id "GBI_02145"; transcript_id "GBI_02145-RA"; Parent "GBI_02145-RA"; gene_name "GBI_02145";
Scaffold9	maker	exon	2742818	2742903	.	+	.	gene_id "GBI_02145"; transcript_id "GBI_02145-RA"; Parent "GBI_02145-RA"; gene_name "GBI_02145";
Scaffold9	StringTie	transcript	2742298	2765253	.	+	.	gene_id "GBI_02145"; transcript_id "GBI_02145.2"; gene_name "GBI_02145"; oId "STRG.3122.1"; cmp_ref "GBI_02145-RA"; class_code "n"; tss_id "TSS36128";
Scaffold9	StringTie	exon	2742298	2742686	.	+	.	gene_id "GBI_02145"; transcript_id "GBI_02145.2"; exon_number "1";
Scaffold9	StringTie	exon	2765200	2765253	.	+	.	gene_id "GBI_02145"; transcript_id "GBI_02145.2"; exon_number "2";
Scaffold9	maker	CDS	2742283	2742291	.	+	0	gene_id "GBI_02145"; transcript_id "GBI_02145-RA"; Parent "GBI_02145-RA"; gene_name "GBI_02145";
Scaffold9	maker	CDS	2742365	2742437	.	+	0	gene_id "GBI_02145"; transcript_id "GBI_02145-RA"; Parent "GBI_02145-RA"; gene_name "GBI_02145";
Scaffold9	maker	CDS	2742462	2742686	.	+	2	gene_id "GBI_02145"; transcript_id "GBI_02145-RA"; Parent "GBI_02145-RA"; gene_name "GBI_02145";
Scaffold9	maker	CDS	2742818	2742903	.	+	2	gene_id "GBI_02145"; transcript_id "GBI_02145-RA"; Parent "GBI_02145-RA"; gene_name "GBI_02145";
Scaffold9	AGAT	gene	2781450	2888276	.	-	.	gene_id "GBI_02146"; gene_name "GBI_02146";
Scaffold9	StringTie	transcript	2781450	2786529	.	-	.	gene_id "GBI_02146"; transcript_id "GBI_02146.1"; gene_name "GBI_02146"; oId "STRG.3124.1"; cmp_ref "GBI_02146-RA"; class_code "n"; tss_id "TSS36390";
Scaffold9	StringTie	exon	2781450	2786529	.	-	.	gene_id "GBI_02146"; transcript_id "GBI_02146.1"; exon_number "1";
Scaffold9	AGAT	transcript	2782310	2888276	.	-	.	gene_id "GBI_02146"; transcript_id "GBI_02146-RA"; Parent "GBI_02146"; gene_name "GBI_02146";
Scaffold9	maker	exon	2782310	2782354	.	-	.	gene_id "GBI_02146"; transcript_id "GBI_02146-RA"; Parent "GBI_02146-RA"; gene_name "GBI_02146";
Scaffold9	maker	exon	2782895	2783122	.	-	.	gene_id "GBI_02146"; transcript_id "GBI_02146-RA"; Parent "GBI_02146-RA"; gene_name "GBI_02146";
Scaffold9	maker	exon	2879896	2880025	.	-	.	gene_id "GBI_02146"; transcript_id "GBI_02146-RA"; Parent "GBI_02146-RA"; gene_name "GBI_02146";
Scaffold9	maker	exon	2888197	2888276	.	-	.	gene_id "GBI_02146"; transcript_id "GBI_02146-RA"; Parent "GBI_02146-RA"; gene_name "GBI_02146";
Scaffold9	maker	CDS	2782310	2782354	.	-	0	gene_id "GBI_02146"; transcript_id "GBI_02146-RA"; Parent "GBI_02146-RA"; gene_name "GBI_02146";
Scaffold9	maker	CDS	2782895	2783122	.	-	0	gene_id "GBI_02146"; transcript_id "GBI_02146-RA"; Parent "GBI_02146-RA"; gene_name "GBI_02146";
Scaffold9	maker	CDS	2879896	2880025	.	-	1	gene_id "GBI_02146"; transcript_id "GBI_02146-RA"; Parent "GBI_02146-RA"; gene_name "GBI_02146";
Scaffold9	maker	CDS	2888197	2888276	.	-	0	gene_id "GBI_02146"; transcript_id "GBI_02146-RA"; Parent "GBI_02146-RA"; gene_name "GBI_02146";
Scaffold9	AGAT	transcript	2809312	2888276	.	-	.	gene_id "GBI_02146"; transcript_id "GBI_02146-RB"; Parent "GBI_02146"; gene_name "GBI_02146";
Scaffold9	maker	exon	2809312	2809320	.	-	.	gene_id "GBI_02146"; transcript_id "GBI_02146-RB"; Parent "GBI_02146-RB"; gene_name "GBI_02146"; previous_transcript_id "GBI_02146-RB";
Scaffold9	maker	exon	2879896	2880025	.	-	.	gene_id "GBI_02146"; transcript_id "GBI_02146-RB"; Parent "GBI_02146-RB"; gene_name "GBI_02146"; previous_transcript_id "GBI_02146-RB";
Scaffold9	maker	exon	2888197	2888276	.	-	.	gene_id "GBI_02146"; transcript_id "GBI_02146-RB"; Parent "GBI_02146-RB"; gene_name "GBI_02146"; previous_transcript_id "GBI_02146-RB";
Scaffold9	maker	CDS	2809312	2809320	.	-	0	gene_id "GBI_02146"; transcript_id "GBI_02146-RB"; Parent "GBI_02146-RB"; gene_name "GBI_02146"; previous_transcript_id "GBI_02146-RB";
Scaffold9	maker	CDS	2879896	2880025	.	-	1	gene_id "GBI_02146"; transcript_id "GBI_02146-RB"; Parent "GBI_02146-RB"; gene_name "GBI_02146"; previous_transcript_id "GBI_02146-RB";
Scaffold9	maker	CDS	2888197	2888276	.	-	0	gene_id "GBI_02146"; transcript_id "GBI_02146-RB"; Parent "GBI_02146-RB"; gene_name "GBI_02146"; previous_transcript_id "GBI_02146-RB";
Scaffold9	AGAT	gene	2810143	2811153	.	+	.	gene_id "GBI_02147"; gene_name "GBI_02147";
Scaffold9	AGAT	transcript	2810143	2811153	.	+	.	gene_id "GBI_02147"; transcript_id "GBI_02147-RA"; Parent "GBI_02147"; gene_name "GBI_02147";
Scaffold9	maker	exon	2810143	2811153	.	+	.	gene_id "GBI_02147"; transcript_id "GBI_02147-RA"; Parent "GBI_02147-RA"; gene_name "GBI_02147";
Scaffold9	maker	CDS	2810143	2811153	.	+	0	gene_id "GBI_02147"; transcript_id "GBI_02147-RA"; Parent "GBI_02147-RA"; gene_name "GBI_02147";
Scaffold9	AGAT	gene	2843079	2843150	.	-	.	gene_id "GBI_02148"; gene_name "GBI_02148";
Scaffold9	AGAT	transcript	2843079	2843150	.	-	.	gene_id "GBI_02148"; transcript_id "GBI_02148-RA"; Parent "GBI_02148"; gene_name "GBI_02148";
Scaffold9	maker	exon	2843079	2843150	.	-	.	gene_id "GBI_02148"; transcript_id "GBI_02148-RA"; Parent "GBI_02148-RA"; gene_name "GBI_02148";
Scaffold9	AGAT	gene	3401445	3401516	.	-	.	gene_id "GBI_02149"; gene_name "GBI_02149";
Scaffold9	AGAT	transcript	3401445	3401516	.	-	.	gene_id "GBI_02149"; transcript_id "GBI_02149-RA"; Parent "GBI_02149"; gene_name "GBI_02149";
Scaffold9	maker	exon	3401445	3401516	.	-	.	gene_id "GBI_02149"; transcript_id "GBI_02149-RA"; Parent "GBI_02149-RA"; gene_name "GBI_02149";
Scaffold9	AGAT	gene	3401699	3401770	.	-	.	gene_id "GBI_02150"; gene_name "GBI_02150";
Scaffold9	AGAT	transcript	3401699	3401770	.	-	.	gene_id "GBI_02150"; transcript_id "GBI_02150-RA"; Parent "GBI_02150"; gene_name "GBI_02150";
Scaffold9	maker	exon	3401699	3401770	.	-	.	gene_id "GBI_02150"; transcript_id "GBI_02150-RA"; Parent "GBI_02150-RA"; gene_name "GBI_02150";
Scaffold9	AGAT	gene	3830932	3840795	.	-	.	gene_id "GBI_02151"; gene_name "GBI_02151";
Scaffold9	AGAT	transcript	3830932	3840626	.	-	.	gene_id "GBI_02151"; transcript_id "GBI_02151-RA"; Parent "GBI_02151"; gene_name "GBI_02151";
Scaffold9	maker	exon	3830932	3832828	.	-	.	gene_id "GBI_02151"; transcript_id "GBI_02151-RA"; Parent "GBI_02151-RA"; gene_name "GBI_02151";
Scaffold9	maker	exon	3839934	3840112	.	-	.	gene_id "GBI_02151"; transcript_id "GBI_02151-RA"; Parent "GBI_02151-RA"; gene_name "GBI_02151";
Scaffold9	maker	exon	3840186	3840256	.	-	.	gene_id "GBI_02151"; transcript_id "GBI_02151-RA"; Parent "GBI_02151-RA"; gene_name "GBI_02151";
Scaffold9	maker	exon	3840329	3840569	.	-	.	gene_id "GBI_02151"; transcript_id "GBI_02151-RA"; Parent "GBI_02151-RA"; gene_name "GBI_02151";
Scaffold9	maker	exon	3840591	3840626	.	-	.	gene_id "GBI_02151"; transcript_id "GBI_02151-RA"; Parent "GBI_02151-RA"; gene_name "GBI_02151";
Scaffold9	AGAT	transcript	3830932	3840795	.	-	.	gene_id "GBI_02151"; transcript_id "GBI_02151-RB"; Parent "GBI_02151"; gene_name "GBI_02151";
Scaffold9	maker	exon	3830932	3832828	.	-	.	gene_id "GBI_02151"; transcript_id "GBI_02151-RB"; Parent "GBI_02151-RB"; gene_name "GBI_02151"; previous_transcript_id "GBI_02151-RB";
Scaffold9	maker	exon	3839934	3840112	.	-	.	gene_id "GBI_02151"; transcript_id "GBI_02151-RB"; Parent "GBI_02151-RB"; gene_name "GBI_02151"; previous_transcript_id "GBI_02151-RB";
Scaffold9	maker	exon	3840186	3840256	.	-	.	gene_id "GBI_02151"; transcript_id "GBI_02151-RB"; Parent "GBI_02151-RB"; gene_name "GBI_02151"; previous_transcript_id "GBI_02151-RB";
Scaffold9	maker	exon	3840329	3840795	.	-	.	gene_id "GBI_02151"; transcript_id "GBI_02151-RB"; Parent "GBI_02151-RB"; gene_name "GBI_02151"; previous_transcript_id "GBI_02151-RB";
Scaffold9	StringTie	transcript	3831082	3840677	.	-	.	gene_id "GBI_02151"; transcript_id "GBI_02151.3"; gene_name "GBI_02151"; oId "STRG.3137.2"; cmp_ref "GBI_02151-RB"; class_code "j"; tss_id "TSS36393";
Scaffold9	StringTie	exon	3831082	3832828	.	-	.	gene_id "GBI_02151"; transcript_id "GBI_02151.3"; exon_number "1";
Scaffold9	StringTie	exon	3839934	3840112	.	-	.	gene_id "GBI_02151"; transcript_id "GBI_02151.3"; exon_number "2";
Scaffold9	StringTie	exon	3840186	3840256	.	-	.	gene_id "GBI_02151"; transcript_id "GBI_02151.3"; exon_number "3";
Scaffold9	StringTie	exon	3840329	3840571	.	-	.	gene_id "GBI_02151"; transcript_id "GBI_02151.3"; exon_number "4";
Scaffold9	StringTie	exon	3840653	3840677	.	-	.	gene_id "GBI_02151"; transcript_id "GBI_02151.3"; exon_number "5";
Scaffold9	StringTie	transcript	3837062	3840353	.	-	.	gene_id "GBI_02151"; transcript_id "GBI_02151.4"; gene_name "GBI_02151"; oId "STRG.3137.3"; cmp_ref "GBI_02151-RB"; class_code "j"; tss_id "TSS36394";
Scaffold9	StringTie	exon	3837062	3840112	.	-	.	gene_id "GBI_02151"; transcript_id "GBI_02151.4"; exon_number "1";
Scaffold9	StringTie	exon	3840186	3840256	.	-	.	gene_id "GBI_02151"; transcript_id "GBI_02151.4"; exon_number "2";
Scaffold9	StringTie	exon	3840329	3840353	.	-	.	gene_id "GBI_02151"; transcript_id "GBI_02151.4"; exon_number "3";
Scaffold9	maker	CDS	3832581	3832828	.	-	2	gene_id "GBI_02151"; transcript_id "GBI_02151-RA"; Parent "GBI_02151-RA"; gene_name "GBI_02151";
Scaffold9	maker	CDS	3839934	3840112	.	-	1	gene_id "GBI_02151"; transcript_id "GBI_02151-RA"; Parent "GBI_02151-RA"; gene_name "GBI_02151";
Scaffold9	maker	CDS	3840186	3840256	.	-	0	gene_id "GBI_02151"; transcript_id "GBI_02151-RA"; Parent "GBI_02151-RA"; gene_name "GBI_02151";
Scaffold9	maker	CDS	3840329	3840391	.	-	0	gene_id "GBI_02151"; transcript_id "GBI_02151-RA"; Parent "GBI_02151-RA"; gene_name "GBI_02151";
Scaffold9	AGAT	five_prime_UTR	3840392	3840569	.	-	.	gene_id "GBI_02151"; transcript_id "GBI_02151-RA"; Parent "GBI_02151-RA"; gene_name "GBI_02151";
Scaffold9	AGAT	five_prime_UTR	3840591	3840626	.	-	.	gene_id "GBI_02151"; transcript_id "GBI_02151-RA"; Parent "GBI_02151-RA"; gene_name "GBI_02151";
Scaffold9	AGAT	three_prime_UTR	3830932	3832580	.	-	.	gene_id "GBI_02151"; transcript_id "GBI_02151-RA"; Parent "GBI_02151-RA"; gene_name "GBI_02151";
Scaffold9	maker	CDS	3832581	3832828	.	-	2	gene_id "GBI_02151"; transcript_id "GBI_02151-RB"; Parent "GBI_02151-RB"; gene_name "GBI_02151"; previous_transcript_id "GBI_02151-RB";
Scaffold9	maker	CDS	3839934	3840112	.	-	1	gene_id "GBI_02151"; transcript_id "GBI_02151-RB"; Parent "GBI_02151-RB"; gene_name "GBI_02151"; previous_transcript_id "GBI_02151-RB";
Scaffold9	maker	CDS	3840186	3840256	.	-	0	gene_id "GBI_02151"; transcript_id "GBI_02151-RB"; Parent "GBI_02151-RB"; gene_name "GBI_02151"; previous_transcript_id "GBI_02151-RB";
Scaffold9	maker	CDS	3840329	3840391	.	-	0	gene_id "GBI_02151"; transcript_id "GBI_02151-RB"; Parent "GBI_02151-RB"; gene_name "GBI_02151"; previous_transcript_id "GBI_02151-RB";
Scaffold9	AGAT	five_prime_UTR	3840392	3840795	.	-	.	gene_id "GBI_02151"; transcript_id "GBI_02151-RB"; Parent "GBI_02151-RB"; gene_name "GBI_02151"; previous_transcript_id "GBI_02151-RB";
Scaffold9	AGAT	three_prime_UTR	3830932	3832580	.	-	.	gene_id "GBI_02151"; transcript_id "GBI_02151-RB"; Parent "GBI_02151-RB"; gene_name "GBI_02151"; previous_transcript_id "GBI_02151-RB";
Scaffold9	AGAT	gene	4059878	4059950	.	-	.	gene_id "GBI_02154"; gene_name "GBI_02154";
Scaffold9	AGAT	transcript	4059878	4059950	.	-	.	gene_id "GBI_02154"; transcript_id "GBI_02154-RA"; Parent "GBI_02154"; gene_name "GBI_02154";
Scaffold9	maker	exon	4059878	4059950	.	-	.	gene_id "GBI_02154"; transcript_id "GBI_02154-RA"; Parent "GBI_02154-RA"; gene_name "GBI_02154";
Scaffold9	AGAT	gene	4182174	4183193	.	+	.	gene_id "GBI_02155"; gene_name "GBI_02155";
Scaffold9	AGAT	transcript	4182174	4183193	.	+	.	gene_id "GBI_02155"; transcript_id "GBI_02155-RA"; Parent "GBI_02155"; gene_name "GBI_02155";
Scaffold9	maker	exon	4182174	4183193	.	+	.	gene_id "GBI_02155"; transcript_id "GBI_02155-RA"; Parent "GBI_02155-RA"; gene_name "GBI_02155";
Scaffold9	maker	CDS	4182174	4183193	.	+	0	gene_id "GBI_02155"; transcript_id "GBI_02155-RA"; Parent "GBI_02155-RA"; gene_name "GBI_02155";
Scaffold9	AGAT	gene	4313132	4313204	.	+	.	gene_id "GBI_02159"; gene_name "GBI_02159";
Scaffold9	AGAT	transcript	4313132	4313204	.	+	.	gene_id "GBI_02159"; transcript_id "GBI_02159-RA"; Parent "GBI_02159"; gene_name "GBI_02159";
Scaffold9	maker	exon	4313132	4313204	.	+	.	gene_id "GBI_02159"; transcript_id "GBI_02159-RA"; Parent "GBI_02159-RA"; gene_name "GBI_02159";
Scaffold9	AGAT	gene	4825148	4842582	.	-	.	gene_id "GBI_02160"; gene_name "GBI_02160";
Scaffold9	StringTie	transcript	4825148	4839290	.	-	.	gene_id "GBI_02160"; transcript_id "GBI_02160.1"; gene_name "GBI_02160"; oId "STRG.3175.2"; cmp_ref "GBI_02160-RA"; class_code "j"; tss_id "TSS36397";
Scaffold9	StringTie	exon	4825148	4826269	.	-	.	gene_id "GBI_02160"; transcript_id "GBI_02160.1"; exon_number "1";
Scaffold9	StringTie	exon	4827363	4827603	.	-	.	gene_id "GBI_02160"; transcript_id "GBI_02160.1"; exon_number "2";
Scaffold9	StringTie	exon	4827694	4827861	.	-	.	gene_id "GBI_02160"; transcript_id "GBI_02160.1"; exon_number "3";
Scaffold9	StringTie	exon	4830185	4830361	.	-	.	gene_id "GBI_02160"; transcript_id "GBI_02160.1"; exon_number "4";
Scaffold9	StringTie	exon	4830570	4830746	.	-	.	gene_id "GBI_02160"; transcript_id "GBI_02160.1"; exon_number "5";
Scaffold9	StringTie	exon	4831395	4831555	.	-	.	gene_id "GBI_02160"; transcript_id "GBI_02160.1"; exon_number "6";
Scaffold9	StringTie	exon	4832891	4833033	.	-	.	gene_id "GBI_02160"; transcript_id "GBI_02160.1"; exon_number "7";
Scaffold9	StringTie	exon	4833419	4833666	.	-	.	gene_id "GBI_02160"; transcript_id "GBI_02160.1"; exon_number "8";
Scaffold9	StringTie	exon	4834474	4834779	.	-	.	gene_id "GBI_02160"; transcript_id "GBI_02160.1"; exon_number "9";
Scaffold9	StringTie	exon	4834910	4835077	.	-	.	gene_id "GBI_02160"; transcript_id "GBI_02160.1"; exon_number "10";
Scaffold9	StringTie	exon	4835214	4835440	.	-	.	gene_id "GBI_02160"; transcript_id "GBI_02160.1"; exon_number "11";
Scaffold9	StringTie	exon	4835923	4836123	.	-	.	gene_id "GBI_02160"; transcript_id "GBI_02160.1"; exon_number "12";
Scaffold9	StringTie	exon	4836694	4836904	.	-	.	gene_id "GBI_02160"; transcript_id "GBI_02160.1"; exon_number "13";
Scaffold9	StringTie	exon	4837494	4837756	.	-	.	gene_id "GBI_02160"; transcript_id "GBI_02160.1"; exon_number "14";
Scaffold9	StringTie	exon	4837832	4838093	.	-	.	gene_id "GBI_02160"; transcript_id "GBI_02160.1"; exon_number "15";
Scaffold9	StringTie	exon	4839102	4839290	.	-	.	gene_id "GBI_02160"; transcript_id "GBI_02160.1"; exon_number "16";
Scaffold9	StringTie	transcript	4825148	4839290	.	-	.	gene_id "GBI_02160"; transcript_id "GBI_02160.2"; gene_name "GBI_02160"; oId "STRG.3175.1"; cmp_ref "GBI_02160-RA"; class_code "j"; tss_id "TSS36397";
Scaffold9	StringTie	exon	4825148	4826269	.	-	.	gene_id "GBI_02160"; transcript_id "GBI_02160.2"; exon_number "1";
Scaffold9	StringTie	exon	4827363	4827603	.	-	.	gene_id "GBI_02160"; transcript_id "GBI_02160.2"; exon_number "2";
Scaffold9	StringTie	exon	4827694	4827861	.	-	.	gene_id "GBI_02160"; transcript_id "GBI_02160.2"; exon_number "3";
Scaffold9	StringTie	exon	4830185	4830361	.	-	.	gene_id "GBI_02160"; transcript_id "GBI_02160.2"; exon_number "4";
Scaffold9	StringTie	exon	4831395	4831555	.	-	.	gene_id "GBI_02160"; transcript_id "GBI_02160.2"; exon_number "5";
Scaffold9	StringTie	exon	4832891	4833033	.	-	.	gene_id "GBI_02160"; transcript_id "GBI_02160.2"; exon_number "6";
Scaffold9	StringTie	exon	4833419	4833666	.	-	.	gene_id "GBI_02160"; transcript_id "GBI_02160.2"; exon_number "7";
Scaffold9	StringTie	exon	4834474	4834779	.	-	.	gene_id "GBI_02160"; transcript_id "GBI_02160.2"; exon_number "8";
Scaffold9	StringTie	exon	4834910	4835077	.	-	.	gene_id "GBI_02160"; transcript_id "GBI_02160.2"; exon_number "9";
Scaffold9	StringTie	exon	4835214	4835440	.	-	.	gene_id "GBI_02160"; transcript_id "GBI_02160.2"; exon_number "10";
Scaffold9	StringTie	exon	4835923	4836123	.	-	.	gene_id "GBI_02160"; transcript_id "GBI_02160.2"; exon_number "11";
Scaffold9	StringTie	exon	4836694	4836904	.	-	.	gene_id "GBI_02160"; transcript_id "GBI_02160.2"; exon_number "12";
Scaffold9	StringTie	exon	4837494	4837756	.	-	.	gene_id "GBI_02160"; transcript_id "GBI_02160.2"; exon_number "13";
Scaffold9	StringTie	exon	4837832	4838093	.	-	.	gene_id "GBI_02160"; transcript_id "GBI_02160.2"; exon_number "14";
Scaffold9	StringTie	exon	4839102	4839290	.	-	.	gene_id "GBI_02160"; transcript_id "GBI_02160.2"; exon_number "15";
Scaffold9	AGAT	transcript	4825482	4842582	.	-	.	gene_id "GBI_02160"; transcript_id "GBI_02160-RA"; Parent "GBI_02160"; gene_name "GBI_02160";
Scaffold9	maker	exon	4825482	4826269	.	-	.	gene_id "GBI_02160"; transcript_id "GBI_02160-RA"; Parent "GBI_02160-RA"; gene_name "GBI_02160";
Scaffold9	maker	exon	4827363	4827603	.	-	.	gene_id "GBI_02160"; transcript_id "GBI_02160-RA"; Parent "GBI_02160-RA"; gene_name "GBI_02160";
Scaffold9	maker	exon	4827694	4827861	.	-	.	gene_id "GBI_02160"; transcript_id "GBI_02160-RA"; Parent "GBI_02160-RA"; gene_name "GBI_02160";
Scaffold9	maker	exon	4830185	4830361	.	-	.	gene_id "GBI_02160"; transcript_id "GBI_02160-RA"; Parent "GBI_02160-RA"; gene_name "GBI_02160";
Scaffold9	maker	exon	4830570	4830746	.	-	.	gene_id "GBI_02160"; transcript_id "GBI_02160-RA"; Parent "GBI_02160-RA"; gene_name "GBI_02160";
Scaffold9	maker	exon	4831395	4831555	.	-	.	gene_id "GBI_02160"; transcript_id "GBI_02160-RA"; Parent "GBI_02160-RA"; gene_name "GBI_02160";
Scaffold9	maker	exon	4832891	4833033	.	-	.	gene_id "GBI_02160"; transcript_id "GBI_02160-RA"; Parent "GBI_02160-RA"; gene_name "GBI_02160";
Scaffold9	maker	exon	4833419	4833666	.	-	.	gene_id "GBI_02160"; transcript_id "GBI_02160-RA"; Parent "GBI_02160-RA"; gene_name "GBI_02160";
Scaffold9	maker	exon	4833868	4834173	.	-	.	gene_id "GBI_02160"; transcript_id "GBI_02160-RA"; Parent "GBI_02160-RA"; gene_name "GBI_02160";
Scaffold9	maker	exon	4834474	4834779	.	-	.	gene_id "GBI_02160"; transcript_id "GBI_02160-RA"; Parent "GBI_02160-RA"; gene_name "GBI_02160";
Scaffold9	maker	exon	4834910	4835077	.	-	.	gene_id "GBI_02160"; transcript_id "GBI_02160-RA"; Parent "GBI_02160-RA"; gene_name "GBI_02160";
Scaffold9	maker	exon	4835214	4835440	.	-	.	gene_id "GBI_02160"; transcript_id "GBI_02160-RA"; Parent "GBI_02160-RA"; gene_name "GBI_02160";
Scaffold9	maker	exon	4835923	4836123	.	-	.	gene_id "GBI_02160"; transcript_id "GBI_02160-RA"; Parent "GBI_02160-RA"; gene_name "GBI_02160";
Scaffold9	maker	exon	4836694	4836904	.	-	.	gene_id "GBI_02160"; transcript_id "GBI_02160-RA"; Parent "GBI_02160-RA"; gene_name "GBI_02160";
Scaffold9	maker	exon	4837494	4837756	.	-	.	gene_id "GBI_02160"; transcript_id "GBI_02160-RA"; Parent "GBI_02160-RA"; gene_name "GBI_02160";
Scaffold9	maker	exon	4837832	4838093	.	-	.	gene_id "GBI_02160"; transcript_id "GBI_02160-RA"; Parent "GBI_02160-RA"; gene_name "GBI_02160";
Scaffold9	maker	exon	4839102	4839290	.	-	.	gene_id "GBI_02160"; transcript_id "GBI_02160-RA"; Parent "GBI_02160-RA"; gene_name "GBI_02160";
Scaffold9	maker	exon	4839404	4839606	.	-	.	gene_id "GBI_02160"; transcript_id "GBI_02160-RA"; Parent "GBI_02160-RA"; gene_name "GBI_02160";
Scaffold9	maker	exon	4839695	4839842	.	-	.	gene_id "GBI_02160"; transcript_id "GBI_02160-RA"; Parent "GBI_02160-RA"; gene_name "GBI_02160";
Scaffold9	maker	exon	4839929	4840131	.	-	.	gene_id "GBI_02160"; transcript_id "GBI_02160-RA"; Parent "GBI_02160-RA"; gene_name "GBI_02160";
Scaffold9	maker	exon	4840194	4840209	.	-	.	gene_id "GBI_02160"; transcript_id "GBI_02160-RA"; Parent "GBI_02160-RA"; gene_name "GBI_02160";
Scaffold9	maker	exon	4842463	4842582	.	-	.	gene_id "GBI_02160"; transcript_id "GBI_02160-RA"; Parent "GBI_02160-RA"; gene_name "GBI_02160";
Scaffold9	AGAT	transcript	4825482	4842582	.	-	.	gene_id "GBI_02160"; transcript_id "GBI_02160-RB"; Parent "GBI_02160"; gene_name "GBI_02160";
Scaffold9	maker	exon	4825482	4826269	.	-	.	gene_id "GBI_02160"; transcript_id "GBI_02160-RB"; Parent "GBI_02160-RB"; gene_name "GBI_02160"; previous_transcript_id "GBI_02160-RB";
Scaffold9	maker	exon	4827363	4827603	.	-	.	gene_id "GBI_02160"; transcript_id "GBI_02160-RB"; Parent "GBI_02160-RB"; gene_name "GBI_02160"; previous_transcript_id "GBI_02160-RB";
Scaffold9	maker	exon	4827694	4827861	.	-	.	gene_id "GBI_02160"; transcript_id "GBI_02160-RB"; Parent "GBI_02160-RB"; gene_name "GBI_02160"; previous_transcript_id "GBI_02160-RB";
Scaffold9	maker	exon	4830185	4830361	.	-	.	gene_id "GBI_02160"; transcript_id "GBI_02160-RB"; Parent "GBI_02160-RB"; gene_name "GBI_02160"; previous_transcript_id "GBI_02160-RB";
Scaffold9	maker	exon	4830570	4830746	.	-	.	gene_id "GBI_02160"; transcript_id "GBI_02160-RB"; Parent "GBI_02160-RB"; gene_name "GBI_02160"; previous_transcript_id "GBI_02160-RB";
Scaffold9	maker	exon	4831374	4831555	.	-	.	gene_id "GBI_02160"; transcript_id "GBI_02160-RB"; Parent "GBI_02160-RB"; gene_name "GBI_02160"; previous_transcript_id "GBI_02160-RB";
Scaffold9	maker	exon	4832891	4833033	.	-	.	gene_id "GBI_02160"; transcript_id "GBI_02160-RB"; Parent "GBI_02160-RB"; gene_name "GBI_02160"; previous_transcript_id "GBI_02160-RB";
Scaffold9	maker	exon	4833419	4833666	.	-	.	gene_id "GBI_02160"; transcript_id "GBI_02160-RB"; Parent "GBI_02160-RB"; gene_name "GBI_02160"; previous_transcript_id "GBI_02160-RB";
Scaffold9	maker	exon	4833868	4834173	.	-	.	gene_id "GBI_02160"; transcript_id "GBI_02160-RB"; Parent "GBI_02160-RB"; gene_name "GBI_02160"; previous_transcript_id "GBI_02160-RB";
Scaffold9	maker	exon	4834474	4834779	.	-	.	gene_id "GBI_02160"; transcript_id "GBI_02160-RB"; Parent "GBI_02160-RB"; gene_name "GBI_02160"; previous_transcript_id "GBI_02160-RB";
Scaffold9	maker	exon	4834910	4835077	.	-	.	gene_id "GBI_02160"; transcript_id "GBI_02160-RB"; Parent "GBI_02160-RB"; gene_name "GBI_02160"; previous_transcript_id "GBI_02160-RB";
Scaffold9	maker	exon	4835214	4835440	.	-	.	gene_id "GBI_02160"; transcript_id "GBI_02160-RB"; Parent "GBI_02160-RB"; gene_name "GBI_02160"; previous_transcript_id "GBI_02160-RB";
Scaffold9	maker	exon	4835923	4836123	.	-	.	gene_id "GBI_02160"; transcript_id "GBI_02160-RB"; Parent "GBI_02160-RB"; gene_name "GBI_02160"; previous_transcript_id "GBI_02160-RB";
Scaffold9	maker	exon	4836694	4836904	.	-	.	gene_id "GBI_02160"; transcript_id "GBI_02160-RB"; Parent "GBI_02160-RB"; gene_name "GBI_02160"; previous_transcript_id "GBI_02160-RB";
Scaffold9	maker	exon	4837494	4837756	.	-	.	gene_id "GBI_02160"; transcript_id "GBI_02160-RB"; Parent "GBI_02160-RB"; gene_name "GBI_02160"; previous_transcript_id "GBI_02160-RB";
Scaffold9	maker	exon	4837832	4838093	.	-	.	gene_id "GBI_02160"; transcript_id "GBI_02160-RB"; Parent "GBI_02160-RB"; gene_name "GBI_02160"; previous_transcript_id "GBI_02160-RB";
Scaffold9	maker	exon	4839102	4839290	.	-	.	gene_id "GBI_02160"; transcript_id "GBI_02160-RB"; Parent "GBI_02160-RB"; gene_name "GBI_02160"; previous_transcript_id "GBI_02160-RB";
Scaffold9	maker	exon	4839404	4839606	.	-	.	gene_id "GBI_02160"; transcript_id "GBI_02160-RB"; Parent "GBI_02160-RB"; gene_name "GBI_02160"; previous_transcript_id "GBI_02160-RB";
Scaffold9	maker	exon	4839695	4839842	.	-	.	gene_id "GBI_02160"; transcript_id "GBI_02160-RB"; Parent "GBI_02160-RB"; gene_name "GBI_02160"; previous_transcript_id "GBI_02160-RB";
Scaffold9	maker	exon	4839929	4840131	.	-	.	gene_id "GBI_02160"; transcript_id "GBI_02160-RB"; Parent "GBI_02160-RB"; gene_name "GBI_02160"; previous_transcript_id "GBI_02160-RB";
Scaffold9	maker	exon	4840194	4840209	.	-	.	gene_id "GBI_02160"; transcript_id "GBI_02160-RB"; Parent "GBI_02160-RB"; gene_name "GBI_02160"; previous_transcript_id "GBI_02160-RB";
Scaffold9	maker	exon	4842463	4842582	.	-	.	gene_id "GBI_02160"; transcript_id "GBI_02160-RB"; Parent "GBI_02160-RB"; gene_name "GBI_02160"; previous_transcript_id "GBI_02160-RB";
Scaffold9	maker	CDS	4825911	4826269	.	-	2	gene_id "GBI_02160"; transcript_id "GBI_02160-RA"; Parent "GBI_02160-RA"; gene_name "GBI_02160";
Scaffold9	maker	CDS	4827363	4827603	.	-	0	gene_id "GBI_02160"; transcript_id "GBI_02160-RA"; Parent "GBI_02160-RA"; gene_name "GBI_02160";
Scaffold9	maker	CDS	4827694	4827861	.	-	0	gene_id "GBI_02160"; transcript_id "GBI_02160-RA"; Parent "GBI_02160-RA"; gene_name "GBI_02160";
Scaffold9	maker	CDS	4830185	4830361	.	-	0	gene_id "GBI_02160"; transcript_id "GBI_02160-RA"; Parent "GBI_02160-RA"; gene_name "GBI_02160";
Scaffold9	maker	CDS	4830570	4830746	.	-	0	gene_id "GBI_02160"; transcript_id "GBI_02160-RA"; Parent "GBI_02160-RA"; gene_name "GBI_02160";
Scaffold9	maker	CDS	4831395	4831555	.	-	2	gene_id "GBI_02160"; transcript_id "GBI_02160-RA"; Parent "GBI_02160-RA"; gene_name "GBI_02160";
Scaffold9	maker	CDS	4832891	4833033	.	-	1	gene_id "GBI_02160"; transcript_id "GBI_02160-RA"; Parent "GBI_02160-RA"; gene_name "GBI_02160";
Scaffold9	maker	CDS	4833419	4833666	.	-	0	gene_id "GBI_02160"; transcript_id "GBI_02160-RA"; Parent "GBI_02160-RA"; gene_name "GBI_02160";
Scaffold9	maker	CDS	4833868	4834173	.	-	0	gene_id "GBI_02160"; transcript_id "GBI_02160-RA"; Parent "GBI_02160-RA"; gene_name "GBI_02160";
Scaffold9	maker	CDS	4834474	4834779	.	-	0	gene_id "GBI_02160"; transcript_id "GBI_02160-RA"; Parent "GBI_02160-RA"; gene_name "GBI_02160";
Scaffold9	maker	CDS	4834910	4835077	.	-	0	gene_id "GBI_02160"; transcript_id "GBI_02160-RA"; Parent "GBI_02160-RA"; gene_name "GBI_02160";
Scaffold9	maker	CDS	4835214	4835440	.	-	2	gene_id "GBI_02160"; transcript_id "GBI_02160-RA"; Parent "GBI_02160-RA"; gene_name "GBI_02160";
Scaffold9	maker	CDS	4835923	4836123	.	-	2	gene_id "GBI_02160"; transcript_id "GBI_02160-RA"; Parent "GBI_02160-RA"; gene_name "GBI_02160";
Scaffold9	maker	CDS	4836694	4836904	.	-	0	gene_id "GBI_02160"; transcript_id "GBI_02160-RA"; Parent "GBI_02160-RA"; gene_name "GBI_02160";
Scaffold9	maker	CDS	4837494	4837756	.	-	2	gene_id "GBI_02160"; transcript_id "GBI_02160-RA"; Parent "GBI_02160-RA"; gene_name "GBI_02160";
Scaffold9	maker	CDS	4837832	4838093	.	-	0	gene_id "GBI_02160"; transcript_id "GBI_02160-RA"; Parent "GBI_02160-RA"; gene_name "GBI_02160";
Scaffold9	maker	CDS	4839102	4839290	.	-	0	gene_id "GBI_02160"; transcript_id "GBI_02160-RA"; Parent "GBI_02160-RA"; gene_name "GBI_02160";
Scaffold9	maker	CDS	4839404	4839606	.	-	2	gene_id "GBI_02160"; transcript_id "GBI_02160-RA"; Parent "GBI_02160-RA"; gene_name "GBI_02160";
Scaffold9	maker	CDS	4839695	4839842	.	-	0	gene_id "GBI_02160"; transcript_id "GBI_02160-RA"; Parent "GBI_02160-RA"; gene_name "GBI_02160";
Scaffold9	maker	CDS	4839929	4840131	.	-	2	gene_id "GBI_02160"; transcript_id "GBI_02160-RA"; Parent "GBI_02160-RA"; gene_name "GBI_02160";
Scaffold9	maker	CDS	4840194	4840209	.	-	0	gene_id "GBI_02160"; transcript_id "GBI_02160-RA"; Parent "GBI_02160-RA"; gene_name "GBI_02160";
Scaffold9	maker	CDS	4842463	4842582	.	-	0	gene_id "GBI_02160"; transcript_id "GBI_02160-RA"; Parent "GBI_02160-RA"; gene_name "GBI_02160";
Scaffold9	AGAT	three_prime_UTR	4825482	4825910	.	-	.	gene_id "GBI_02160"; transcript_id "GBI_02160-RA"; Parent "GBI_02160-RA"; gene_name "GBI_02160";
Scaffold9	maker	CDS	4825911	4826269	.	-	2	gene_id "GBI_02160"; transcript_id "GBI_02160-RB"; Parent "GBI_02160-RB"; gene_name "GBI_02160"; previous_transcript_id "GBI_02160-RB";
Scaffold9	maker	CDS	4827363	4827603	.	-	0	gene_id "GBI_02160"; transcript_id "GBI_02160-RB"; Parent "GBI_02160-RB"; gene_name "GBI_02160"; previous_transcript_id "GBI_02160-RB";
Scaffold9	maker	CDS	4827694	4827861	.	-	0	gene_id "GBI_02160"; transcript_id "GBI_02160-RB"; Parent "GBI_02160-RB"; gene_name "GBI_02160"; previous_transcript_id "GBI_02160-RB";
Scaffold9	maker	CDS	4830185	4830361	.	-	0	gene_id "GBI_02160"; transcript_id "GBI_02160-RB"; Parent "GBI_02160-RB"; gene_name "GBI_02160"; previous_transcript_id "GBI_02160-RB";
Scaffold9	maker	CDS	4830570	4830746	.	-	0	gene_id "GBI_02160"; transcript_id "GBI_02160-RB"; Parent "GBI_02160-RB"; gene_name "GBI_02160"; previous_transcript_id "GBI_02160-RB";
Scaffold9	maker	CDS	4831374	4831555	.	-	2	gene_id "GBI_02160"; transcript_id "GBI_02160-RB"; Parent "GBI_02160-RB"; gene_name "GBI_02160"; previous_transcript_id "GBI_02160-RB";
Scaffold9	maker	CDS	4832891	4833033	.	-	1	gene_id "GBI_02160"; transcript_id "GBI_02160-RB"; Parent "GBI_02160-RB"; gene_name "GBI_02160"; previous_transcript_id "GBI_02160-RB";
Scaffold9	maker	CDS	4833419	4833666	.	-	0	gene_id "GBI_02160"; transcript_id "GBI_02160-RB"; Parent "GBI_02160-RB"; gene_name "GBI_02160"; previous_transcript_id "GBI_02160-RB";
Scaffold9	maker	CDS	4833868	4834173	.	-	0	gene_id "GBI_02160"; transcript_id "GBI_02160-RB"; Parent "GBI_02160-RB"; gene_name "GBI_02160"; previous_transcript_id "GBI_02160-RB";
Scaffold9	maker	CDS	4834474	4834779	.	-	0	gene_id "GBI_02160"; transcript_id "GBI_02160-RB"; Parent "GBI_02160-RB"; gene_name "GBI_02160"; previous_transcript_id "GBI_02160-RB";
Scaffold9	maker	CDS	4834910	4835077	.	-	0	gene_id "GBI_02160"; transcript_id "GBI_02160-RB"; Parent "GBI_02160-RB"; gene_name "GBI_02160"; previous_transcript_id "GBI_02160-RB";
Scaffold9	maker	CDS	4835214	4835440	.	-	2	gene_id "GBI_02160"; transcript_id "GBI_02160-RB"; Parent "GBI_02160-RB"; gene_name "GBI_02160"; previous_transcript_id "GBI_02160-RB";
Scaffold9	maker	CDS	4835923	4836123	.	-	2	gene_id "GBI_02160"; transcript_id "GBI_02160-RB"; Parent "GBI_02160-RB"; gene_name "GBI_02160"; previous_transcript_id "GBI_02160-RB";
Scaffold9	maker	CDS	4836694	4836904	.	-	0	gene_id "GBI_02160"; transcript_id "GBI_02160-RB"; Parent "GBI_02160-RB"; gene_name "GBI_02160"; previous_transcript_id "GBI_02160-RB";
Scaffold9	maker	CDS	4837494	4837756	.	-	2	gene_id "GBI_02160"; transcript_id "GBI_02160-RB"; Parent "GBI_02160-RB"; gene_name "GBI_02160"; previous_transcript_id "GBI_02160-RB";
Scaffold9	maker	CDS	4837832	4838093	.	-	0	gene_id "GBI_02160"; transcript_id "GBI_02160-RB"; Parent "GBI_02160-RB"; gene_name "GBI_02160"; previous_transcript_id "GBI_02160-RB";
Scaffold9	maker	CDS	4839102	4839290	.	-	0	gene_id "GBI_02160"; transcript_id "GBI_02160-RB"; Parent "GBI_02160-RB"; gene_name "GBI_02160"; previous_transcript_id "GBI_02160-RB";
Scaffold9	maker	CDS	4839404	4839606	.	-	2	gene_id "GBI_02160"; transcript_id "GBI_02160-RB"; Parent "GBI_02160-RB"; gene_name "GBI_02160"; previous_transcript_id "GBI_02160-RB";
Scaffold9	maker	CDS	4839695	4839842	.	-	0	gene_id "GBI_02160"; transcript_id "GBI_02160-RB"; Parent "GBI_02160-RB"; gene_name "GBI_02160"; previous_transcript_id "GBI_02160-RB";
Scaffold9	maker	CDS	4839929	4840131	.	-	2	gene_id "GBI_02160"; transcript_id "GBI_02160-RB"; Parent "GBI_02160-RB"; gene_name "GBI_02160"; previous_transcript_id "GBI_02160-RB";
Scaffold9	maker	CDS	4840194	4840209	.	-	0	gene_id "GBI_02160"; transcript_id "GBI_02160-RB"; Parent "GBI_02160-RB"; gene_name "GBI_02160"; previous_transcript_id "GBI_02160-RB";
Scaffold9	maker	CDS	4842463	4842582	.	-	0	gene_id "GBI_02160"; transcript_id "GBI_02160-RB"; Parent "GBI_02160-RB"; gene_name "GBI_02160"; previous_transcript_id "GBI_02160-RB";
Scaffold9	AGAT	three_prime_UTR	4825482	4825910	.	-	.	gene_id "GBI_02160"; transcript_id "GBI_02160-RB"; Parent "GBI_02160-RB"; gene_name "GBI_02160"; previous_transcript_id "GBI_02160-RB";
Scaffold9	AGAT	gene	4844437	4941863	.	-	.	gene_id "GBI_02161"; gene_name "GBI_02161";
Scaffold9	StringTie	transcript	4844437	4941863	.	-	.	gene_id "GBI_02161"; transcript_id "GBI_02161.1"; gene_name "GBI_02161"; oId "STRG.3176.1"; cmp_ref "GBI_02161-RA"; class_code "k"; tss_id "TSS36398";
Scaffold9	StringTie	exon	4844437	4844730	.	-	.	gene_id "GBI_02161"; transcript_id "GBI_02161.1"; exon_number "1";
Scaffold9	StringTie	exon	4846029	4846273	.	-	.	gene_id "GBI_02161"; transcript_id "GBI_02161.1"; exon_number "2";
Scaffold9	StringTie	exon	4887093	4887190	.	-	.	gene_id "GBI_02161"; transcript_id "GBI_02161.1"; exon_number "3";
Scaffold9	StringTie	exon	4941573	4941863	.	-	.	gene_id "GBI_02161"; transcript_id "GBI_02161.1"; exon_number "4";
Scaffold9	AGAT	transcript	4846030	4941691	.	-	.	gene_id "GBI_02161"; transcript_id "GBI_02161-RA"; Parent "GBI_02161"; gene_name "GBI_02161";
Scaffold9	maker	exon	4846030	4846273	.	-	.	gene_id "GBI_02161"; transcript_id "GBI_02161-RA"; Parent "GBI_02161-RA"; gene_name "GBI_02161";
Scaffold9	maker	exon	4887093	4887190	.	-	.	gene_id "GBI_02161"; transcript_id "GBI_02161-RA"; Parent "GBI_02161-RA"; gene_name "GBI_02161";
Scaffold9	maker	exon	4941573	4941691	.	-	.	gene_id "GBI_02161"; transcript_id "GBI_02161-RA"; Parent "GBI_02161-RA"; gene_name "GBI_02161";
Scaffold9	maker	CDS	4846030	4846273	.	-	1	gene_id "GBI_02161"; transcript_id "GBI_02161-RA"; Parent "GBI_02161-RA"; gene_name "GBI_02161";
Scaffold9	maker	CDS	4887093	4887190	.	-	0	gene_id "GBI_02161"; transcript_id "GBI_02161-RA"; Parent "GBI_02161-RA"; gene_name "GBI_02161";
Scaffold9	maker	CDS	4941573	4941575	.	-	0	gene_id "GBI_02161"; transcript_id "GBI_02161-RA"; Parent "GBI_02161-RA"; gene_name "GBI_02161";
Scaffold9	AGAT	five_prime_UTR	4941576	4941691	.	-	.	gene_id "GBI_02161"; transcript_id "GBI_02161-RA"; Parent "GBI_02161-RA"; gene_name "GBI_02161";
Scaffold9	AGAT	gene	5106552	5111384	.	+	.	gene_id "GBI_02162"; gene_name "GBI_02162";
Scaffold9	StringTie	transcript	5106552	5111384	.	+	.	gene_id "GBI_02162"; transcript_id "GBI_02162.1"; gene_name "GBI_02162"; oId "STRG.3190.1"; cmp_ref "GBI_02162-RA"; class_code "k"; tss_id "TSS36148";
Scaffold9	StringTie	exon	5106552	5106714	.	+	.	gene_id "GBI_02162"; transcript_id "GBI_02162.1"; exon_number "1";
Scaffold9	StringTie	exon	5106870	5111384	.	+	.	gene_id "GBI_02162"; transcript_id "GBI_02162.1"; exon_number "2";
Scaffold9	AGAT	transcript	5106883	5107443	.	+	.	gene_id "GBI_02162"; transcript_id "GBI_02162-RA"; Parent "GBI_02162"; gene_name "GBI_02162";
Scaffold9	maker	exon	5106883	5107443	.	+	.	gene_id "GBI_02162"; transcript_id "GBI_02162-RA"; Parent "GBI_02162-RA"; gene_name "GBI_02162";
Scaffold9	maker	CDS	5106883	5107443	.	+	0	gene_id "GBI_02162"; transcript_id "GBI_02162-RA"; Parent "GBI_02162-RA"; gene_name "GBI_02162";
Scaffold9	AGAT	gene	5125083	5131552	.	+	.	gene_id "GBI_02163"; gene_name "GBI_02163";
Scaffold9	AGAT	transcript	5125083	5131552	.	+	.	gene_id "GBI_02163"; transcript_id "GBI_02163-RA"; Parent "GBI_02163"; gene_name "GBI_02163";
Scaffold9	maker	exon	5125083	5125210	.	+	.	gene_id "GBI_02163"; transcript_id "GBI_02163-RA"; Parent "GBI_02163-RA"; gene_name "GBI_02163";
Scaffold9	maker	exon	5126725	5128088	.	+	.	gene_id "GBI_02163"; transcript_id "GBI_02163-RA"; Parent "GBI_02163-RA"; gene_name "GBI_02163";
Scaffold9	maker	exon	5131418	5131552	.	+	.	gene_id "GBI_02163"; transcript_id "GBI_02163-RA"; Parent "GBI_02163-RA"; gene_name "GBI_02163";
Scaffold9	maker	CDS	5125195	5125210	.	+	0	gene_id "GBI_02163"; transcript_id "GBI_02163-RA"; Parent "GBI_02163-RA"; gene_name "GBI_02163";
Scaffold9	maker	CDS	5126725	5128088	.	+	2	gene_id "GBI_02163"; transcript_id "GBI_02163-RA"; Parent "GBI_02163-RA"; gene_name "GBI_02163";
Scaffold9	maker	CDS	5131418	5131552	.	+	0	gene_id "GBI_02163"; transcript_id "GBI_02163-RA"; Parent "GBI_02163-RA"; gene_name "GBI_02163";
Scaffold9	AGAT	five_prime_UTR	5125083	5125194	.	+	.	gene_id "GBI_02163"; transcript_id "GBI_02163-RA"; Parent "GBI_02163-RA"; gene_name "GBI_02163";
Scaffold9	AGAT	gene	5263499	5263571	.	+	.	gene_id "GBI_02164"; gene_name "GBI_02164";
Scaffold9	AGAT	transcript	5263499	5263571	.	+	.	gene_id "GBI_02164"; transcript_id "GBI_02164-RA"; Parent "GBI_02164"; gene_name "GBI_02164";
Scaffold9	maker	exon	5263499	5263571	.	+	.	gene_id "GBI_02164"; transcript_id "GBI_02164-RA"; Parent "GBI_02164-RA"; gene_name "GBI_02164";
Scaffold9	AGAT	gene	5268018	5269529	.	+	.	gene_id "GBI_02165"; gene_name "GBI_02165";
Scaffold9	AGAT	transcript	5268018	5269529	.	+	.	gene_id "GBI_02165"; transcript_id "GBI_02165-RA"; Parent "GBI_02165"; gene_name "GBI_02165";
Scaffold9	maker	exon	5268018	5268571	.	+	.	gene_id "GBI_02165"; transcript_id "GBI_02165-RA"; Parent "GBI_02165-RA"; gene_name "GBI_02165";
Scaffold9	maker	exon	5268741	5268783	.	+	.	gene_id "GBI_02165"; transcript_id "GBI_02165-RA"; Parent "GBI_02165-RA"; gene_name "GBI_02165";
Scaffold9	maker	exon	5269213	5269278	.	+	.	gene_id "GBI_02165"; transcript_id "GBI_02165-RA"; Parent "GBI_02165-RA"; gene_name "GBI_02165";
Scaffold9	maker	exon	5269389	5269529	.	+	.	gene_id "GBI_02165"; transcript_id "GBI_02165-RA"; Parent "GBI_02165-RA"; gene_name "GBI_02165";
Scaffold9	maker	CDS	5268471	5268571	.	+	0	gene_id "GBI_02165"; transcript_id "GBI_02165-RA"; Parent "GBI_02165-RA"; gene_name "GBI_02165";
Scaffold9	maker	CDS	5268741	5268783	.	+	1	gene_id "GBI_02165"; transcript_id "GBI_02165-RA"; Parent "GBI_02165-RA"; gene_name "GBI_02165";
Scaffold9	maker	CDS	5269213	5269278	.	+	0	gene_id "GBI_02165"; transcript_id "GBI_02165-RA"; Parent "GBI_02165-RA"; gene_name "GBI_02165";
Scaffold9	maker	CDS	5269389	5269529	.	+	0	gene_id "GBI_02165"; transcript_id "GBI_02165-RA"; Parent "GBI_02165-RA"; gene_name "GBI_02165";
Scaffold9	AGAT	five_prime_UTR	5268018	5268470	.	+	.	gene_id "GBI_02165"; transcript_id "GBI_02165-RA"; Parent "GBI_02165-RA"; gene_name "GBI_02165";
Scaffold9	AGAT	gene	5285187	5285270	.	-	.	gene_id "GBI_02166"; gene_name "GBI_02166";
Scaffold9	AGAT	transcript	5285187	5285270	.	-	.	gene_id "GBI_02166"; transcript_id "GBI_02166-RA"; Parent "GBI_02166"; gene_name "GBI_02166";
Scaffold9	maker	exon	5285187	5285222	.	-	.	gene_id "GBI_02166"; transcript_id "GBI_02166-RA"; Parent "GBI_02166-RA"; gene_name "GBI_02166";
Scaffold9	maker	exon	5285235	5285270	.	-	.	gene_id "GBI_02166"; transcript_id "GBI_02166-RA"; Parent "GBI_02166-RA"; gene_name "GBI_02166";
Scaffold9	AGAT	gene	5367068	5370662	.	-	.	gene_id "GBI_02167"; gene_name "GBI_02167";
Scaffold9	AGAT	transcript	5367068	5370662	.	-	.	gene_id "GBI_02167"; transcript_id "GBI_02167-RA"; Parent "GBI_02167"; gene_name "GBI_02167";
Scaffold9	maker	exon	5367068	5368381	.	-	.	gene_id "GBI_02167"; transcript_id "GBI_02167-RA"; Parent "GBI_02167-RA"; gene_name "GBI_02167";
Scaffold9	maker	exon	5369071	5369203	.	-	.	gene_id "GBI_02167"; transcript_id "GBI_02167-RA"; Parent "GBI_02167-RA"; gene_name "GBI_02167";
Scaffold9	maker	exon	5370300	5370662	.	-	.	gene_id "GBI_02167"; transcript_id "GBI_02167-RA"; Parent "GBI_02167-RA"; gene_name "GBI_02167";
Scaffold9	maker	CDS	5368167	5368381	.	-	2	gene_id "GBI_02167"; transcript_id "GBI_02167-RA"; Parent "GBI_02167-RA"; gene_name "GBI_02167";
Scaffold9	maker	CDS	5369071	5369203	.	-	0	gene_id "GBI_02167"; transcript_id "GBI_02167-RA"; Parent "GBI_02167-RA"; gene_name "GBI_02167";
Scaffold9	maker	CDS	5370300	5370662	.	-	0	gene_id "GBI_02167"; transcript_id "GBI_02167-RA"; Parent "GBI_02167-RA"; gene_name "GBI_02167";
Scaffold9	AGAT	three_prime_UTR	5367068	5368166	.	-	.	gene_id "GBI_02167"; transcript_id "GBI_02167-RA"; Parent "GBI_02167-RA"; gene_name "GBI_02167";
Scaffold9	AGAT	gene	5374032	5376639	.	-	.	gene_id "GBI_02168"; gene_name "GBI_02168";
Scaffold9	AGAT	transcript	5374032	5376639	.	-	.	gene_id "GBI_02168"; transcript_id "GBI_02168-RA"; Parent "GBI_02168"; gene_name "GBI_02168";
Scaffold9	maker	exon	5374032	5374112	.	-	.	gene_id "GBI_02168"; transcript_id "GBI_02168-RA"; Parent "GBI_02168-RA"; gene_name "GBI_02168";
Scaffold9	maker	exon	5375214	5375513	.	-	.	gene_id "GBI_02168"; transcript_id "GBI_02168-RA"; Parent "GBI_02168-RA"; gene_name "GBI_02168";
Scaffold9	maker	exon	5376205	5376639	.	-	.	gene_id "GBI_02168"; transcript_id "GBI_02168-RA"; Parent "GBI_02168-RA"; gene_name "GBI_02168";
Scaffold9	maker	CDS	5374032	5374112	.	-	0	gene_id "GBI_02168"; transcript_id "GBI_02168-RA"; Parent "GBI_02168-RA"; gene_name "GBI_02168";
Scaffold9	maker	CDS	5375214	5375513	.	-	0	gene_id "GBI_02168"; transcript_id "GBI_02168-RA"; Parent "GBI_02168-RA"; gene_name "GBI_02168";
Scaffold9	maker	CDS	5376205	5376639	.	-	0	gene_id "GBI_02168"; transcript_id "GBI_02168-RA"; Parent "GBI_02168-RA"; gene_name "GBI_02168";
Scaffold9	AGAT	gene	5378956	5382331	.	-	.	gene_id "GBI_02169"; gene_name "GBI_02169";
Scaffold9	AGAT	transcript	5378956	5382331	.	-	.	gene_id "GBI_02169"; transcript_id "GBI_02169-RA"; Parent "GBI_02169"; gene_name "GBI_02169";
Scaffold9	maker	exon	5378956	5379306	.	-	.	gene_id "GBI_02169"; transcript_id "GBI_02169-RA"; Parent "GBI_02169-RA"; gene_name "GBI_02169";
Scaffold9	maker	exon	5380297	5380854	.	-	.	gene_id "GBI_02169"; transcript_id "GBI_02169-RA"; Parent "GBI_02169-RA"; gene_name "GBI_02169";
Scaffold9	maker	exon	5382035	5382331	.	-	.	gene_id "GBI_02169"; transcript_id "GBI_02169-RA"; Parent "GBI_02169-RA"; gene_name "GBI_02169";
Scaffold9	maker	CDS	5378956	5379306	.	-	0	gene_id "GBI_02169"; transcript_id "GBI_02169-RA"; Parent "GBI_02169-RA"; gene_name "GBI_02169";
Scaffold9	maker	CDS	5380297	5380854	.	-	0	gene_id "GBI_02169"; transcript_id "GBI_02169-RA"; Parent "GBI_02169-RA"; gene_name "GBI_02169";
Scaffold9	maker	CDS	5382035	5382331	.	-	0	gene_id "GBI_02169"; transcript_id "GBI_02169-RA"; Parent "GBI_02169-RA"; gene_name "GBI_02169";
Scaffold9	AGAT	gene	5383110	5391317	.	-	.	gene_id "GBI_02170"; gene_name "GBI_02170";
Scaffold9	AGAT	transcript	5383110	5391317	.	-	.	gene_id "GBI_02170"; transcript_id "GBI_02170-RA"; Parent "GBI_02170"; gene_name "GBI_02170";
Scaffold9	maker	exon	5383110	5383307	.	-	.	gene_id "GBI_02170"; transcript_id "GBI_02170-RA"; Parent "GBI_02170-RA"; gene_name "GBI_02170";
Scaffold9	maker	exon	5383737	5383917	.	-	.	gene_id "GBI_02170"; transcript_id "GBI_02170-RA"; Parent "GBI_02170-RA"; gene_name "GBI_02170";
Scaffold9	maker	exon	5384633	5385522	.	-	.	gene_id "GBI_02170"; transcript_id "GBI_02170-RA"; Parent "GBI_02170-RA"; gene_name "GBI_02170";
Scaffold9	maker	exon	5388173	5388401	.	-	.	gene_id "GBI_02170"; transcript_id "GBI_02170-RA"; Parent "GBI_02170-RA"; gene_name "GBI_02170";
Scaffold9	maker	exon	5390992	5391317	.	-	.	gene_id "GBI_02170"; transcript_id "GBI_02170-RA"; Parent "GBI_02170-RA"; gene_name "GBI_02170";
Scaffold9	maker	CDS	5383110	5383307	.	-	0	gene_id "GBI_02170"; transcript_id "GBI_02170-RA"; Parent "GBI_02170-RA"; gene_name "GBI_02170";
Scaffold9	maker	CDS	5383737	5383917	.	-	1	gene_id "GBI_02170"; transcript_id "GBI_02170-RA"; Parent "GBI_02170-RA"; gene_name "GBI_02170";
Scaffold9	maker	CDS	5384633	5385522	.	-	0	gene_id "GBI_02170"; transcript_id "GBI_02170-RA"; Parent "GBI_02170-RA"; gene_name "GBI_02170";
Scaffold9	maker	CDS	5388173	5388401	.	-	1	gene_id "GBI_02170"; transcript_id "GBI_02170-RA"; Parent "GBI_02170-RA"; gene_name "GBI_02170";
Scaffold9	maker	CDS	5390992	5391317	.	-	0	gene_id "GBI_02170"; transcript_id "GBI_02170-RA"; Parent "GBI_02170-RA"; gene_name "GBI_02170";
Scaffold9	AGAT	gene	5472977	5473048	.	+	.	gene_id "GBI_02173"; gene_name "GBI_02173";
Scaffold9	AGAT	transcript	5472977	5473048	.	+	.	gene_id "GBI_02173"; transcript_id "GBI_02173-RA"; Parent "GBI_02173"; gene_name "GBI_02173";
Scaffold9	maker	exon	5472977	5473048	.	+	.	gene_id "GBI_02173"; transcript_id "GBI_02173-RA"; Parent "GBI_02173-RA"; gene_name "GBI_02173";
Scaffold9	AGAT	gene	5499579	5499660	.	-	.	gene_id "GBI_02174"; gene_name "GBI_02174";
Scaffold9	AGAT	transcript	5499579	5499660	.	-	.	gene_id "GBI_02174"; transcript_id "GBI_02174-RA"; Parent "GBI_02174"; gene_name "GBI_02174";
Scaffold9	maker	exon	5499579	5499660	.	-	.	gene_id "GBI_02174"; transcript_id "GBI_02174-RA"; Parent "GBI_02174-RA"; gene_name "GBI_02174";
Scaffold9	AGAT	gene	5855549	5855620	.	+	.	gene_id "GBI_02175"; gene_name "GBI_02175";
Scaffold9	AGAT	transcript	5855549	5855620	.	+	.	gene_id "GBI_02175"; transcript_id "GBI_02175-RA"; Parent "GBI_02175"; gene_name "GBI_02175";
Scaffold9	maker	exon	5855549	5855620	.	+	.	gene_id "GBI_02175"; transcript_id "GBI_02175-RA"; Parent "GBI_02175-RA"; gene_name "GBI_02175";
Scaffold9	AGAT	gene	6007510	6007581	.	-	.	gene_id "GBI_02176"; gene_name "GBI_02176";
Scaffold9	AGAT	transcript	6007510	6007581	.	-	.	gene_id "GBI_02176"; transcript_id "GBI_02176-RA"; Parent "GBI_02176"; gene_name "GBI_02176";
Scaffold9	maker	exon	6007510	6007581	.	-	.	gene_id "GBI_02176"; transcript_id "GBI_02176-RA"; Parent "GBI_02176-RA"; gene_name "GBI_02176";
Scaffold9	AGAT	gene	6296030	6304363	.	-	.	gene_id "GBI_02177"; gene_name "GBI_02177";
Scaffold9	AGAT	transcript	6296030	6304363	.	-	.	gene_id "GBI_02177"; transcript_id "GBI_02177-RA"; Parent "GBI_02177"; gene_name "GBI_02177";
Scaffold9	maker	exon	6296030	6296385	.	-	.	gene_id "GBI_02177"; transcript_id "GBI_02177-RA"; Parent "GBI_02177-RA"; gene_name "GBI_02177";
Scaffold9	maker	exon	6296825	6296936	.	-	.	gene_id "GBI_02177"; transcript_id "GBI_02177-RA"; Parent "GBI_02177-RA"; gene_name "GBI_02177";
Scaffold9	maker	exon	6299128	6299525	.	-	.	gene_id "GBI_02177"; transcript_id "GBI_02177-RA"; Parent "GBI_02177-RA"; gene_name "GBI_02177";
Scaffold9	maker	exon	6299925	6300066	.	-	.	gene_id "GBI_02177"; transcript_id "GBI_02177-RA"; Parent "GBI_02177-RA"; gene_name "GBI_02177";
Scaffold9	maker	exon	6301279	6301513	.	-	.	gene_id "GBI_02177"; transcript_id "GBI_02177-RA"; Parent "GBI_02177-RA"; gene_name "GBI_02177";
Scaffold9	maker	exon	6303822	6304069	.	-	.	gene_id "GBI_02177"; transcript_id "GBI_02177-RA"; Parent "GBI_02177-RA"; gene_name "GBI_02177";
Scaffold9	maker	exon	6304338	6304363	.	-	.	gene_id "GBI_02177"; transcript_id "GBI_02177-RA"; Parent "GBI_02177-RA"; gene_name "GBI_02177";
Scaffold9	maker	CDS	6296228	6296385	.	-	2	gene_id "GBI_02177"; transcript_id "GBI_02177-RA"; Parent "GBI_02177-RA"; gene_name "GBI_02177";
Scaffold9	maker	CDS	6296825	6296936	.	-	0	gene_id "GBI_02177"; transcript_id "GBI_02177-RA"; Parent "GBI_02177-RA"; gene_name "GBI_02177";
Scaffold9	maker	CDS	6299128	6299525	.	-	2	gene_id "GBI_02177"; transcript_id "GBI_02177-RA"; Parent "GBI_02177-RA"; gene_name "GBI_02177";
Scaffold9	maker	CDS	6299925	6300066	.	-	0	gene_id "GBI_02177"; transcript_id "GBI_02177-RA"; Parent "GBI_02177-RA"; gene_name "GBI_02177";
Scaffold9	maker	CDS	6301279	6301513	.	-	1	gene_id "GBI_02177"; transcript_id "GBI_02177-RA"; Parent "GBI_02177-RA"; gene_name "GBI_02177";
Scaffold9	maker	CDS	6303822	6303832	.	-	0	gene_id "GBI_02177"; transcript_id "GBI_02177-RA"; Parent "GBI_02177-RA"; gene_name "GBI_02177";
Scaffold9	AGAT	five_prime_UTR	6303833	6304069	.	-	.	gene_id "GBI_02177"; transcript_id "GBI_02177-RA"; Parent "GBI_02177-RA"; gene_name "GBI_02177";
Scaffold9	AGAT	five_prime_UTR	6304338	6304363	.	-	.	gene_id "GBI_02177"; transcript_id "GBI_02177-RA"; Parent "GBI_02177-RA"; gene_name "GBI_02177";
Scaffold9	AGAT	three_prime_UTR	6296030	6296227	.	-	.	gene_id "GBI_02177"; transcript_id "GBI_02177-RA"; Parent "GBI_02177-RA"; gene_name "GBI_02177";
Scaffold9	AGAT	gene	6313328	6330653	.	-	.	gene_id "GBI_02178"; gene_name "GBI_02178";
Scaffold9	AGAT	transcript	6313328	6330653	.	-	.	gene_id "GBI_02178"; transcript_id "GBI_02178-RA"; Parent "GBI_02178"; gene_name "GBI_02178";
Scaffold9	maker	exon	6313328	6314179	.	-	.	gene_id "GBI_02178"; transcript_id "GBI_02178-RA"; Parent "GBI_02178-RA"; gene_name "GBI_02178";
Scaffold9	maker	exon	6318875	6318986	.	-	.	gene_id "GBI_02178"; transcript_id "GBI_02178-RA"; Parent "GBI_02178-RA"; gene_name "GBI_02178";
Scaffold9	maker	exon	6319831	6320354	.	-	.	gene_id "GBI_02178"; transcript_id "GBI_02178-RA"; Parent "GBI_02178-RA"; gene_name "GBI_02178";
Scaffold9	maker	exon	6321739	6321880	.	-	.	gene_id "GBI_02178"; transcript_id "GBI_02178-RA"; Parent "GBI_02178-RA"; gene_name "GBI_02178";
Scaffold9	maker	exon	6329163	6329406	.	-	.	gene_id "GBI_02178"; transcript_id "GBI_02178-RA"; Parent "GBI_02178-RA"; gene_name "GBI_02178";
Scaffold9	maker	exon	6330554	6330653	.	-	.	gene_id "GBI_02178"; transcript_id "GBI_02178-RA"; Parent "GBI_02178-RA"; gene_name "GBI_02178";
Scaffold9	maker	CDS	6314025	6314179	.	-	2	gene_id "GBI_02178"; transcript_id "GBI_02178-RA"; Parent "GBI_02178-RA"; gene_name "GBI_02178";
Scaffold9	maker	CDS	6318875	6318986	.	-	0	gene_id "GBI_02178"; transcript_id "GBI_02178-RA"; Parent "GBI_02178-RA"; gene_name "GBI_02178";
Scaffold9	maker	CDS	6319831	6320354	.	-	2	gene_id "GBI_02178"; transcript_id "GBI_02178-RA"; Parent "GBI_02178-RA"; gene_name "GBI_02178";
Scaffold9	maker	CDS	6321739	6321880	.	-	0	gene_id "GBI_02178"; transcript_id "GBI_02178-RA"; Parent "GBI_02178-RA"; gene_name "GBI_02178";
Scaffold9	maker	CDS	6329163	6329406	.	-	1	gene_id "GBI_02178"; transcript_id "GBI_02178-RA"; Parent "GBI_02178-RA"; gene_name "GBI_02178";
Scaffold9	maker	CDS	6330554	6330564	.	-	0	gene_id "GBI_02178"; transcript_id "GBI_02178-RA"; Parent "GBI_02178-RA"; gene_name "GBI_02178";
Scaffold9	AGAT	five_prime_UTR	6330565	6330653	.	-	.	gene_id "GBI_02178"; transcript_id "GBI_02178-RA"; Parent "GBI_02178-RA"; gene_name "GBI_02178";
Scaffold9	AGAT	three_prime_UTR	6313328	6314024	.	-	.	gene_id "GBI_02178"; transcript_id "GBI_02178-RA"; Parent "GBI_02178-RA"; gene_name "GBI_02178";
Scaffold9	AGAT	gene	6339708	6346101	.	-	.	gene_id "GBI_02179"; gene_name "GBI_02179";
Scaffold9	AGAT	transcript	6339708	6345889	.	-	.	gene_id "GBI_02179"; transcript_id "GBI_02179-RA"; Parent "GBI_02179"; gene_name "GBI_02179";
Scaffold9	maker	exon	6339708	6339899	.	-	.	gene_id "GBI_02179"; transcript_id "GBI_02179-RA"; Parent "GBI_02179-RA"; gene_name "GBI_02179";
Scaffold9	maker	exon	6339958	6340398	.	-	.	gene_id "GBI_02179"; transcript_id "GBI_02179-RA"; Parent "GBI_02179-RA"; gene_name "GBI_02179";
Scaffold9	maker	exon	6340756	6340867	.	-	.	gene_id "GBI_02179"; transcript_id "GBI_02179-RA"; Parent "GBI_02179-RA"; gene_name "GBI_02179";
Scaffold9	maker	exon	6342982	6343293	.	-	.	gene_id "GBI_02179"; transcript_id "GBI_02179-RA"; Parent "GBI_02179-RA"; gene_name "GBI_02179";
Scaffold9	maker	exon	6344849	6345053	.	-	.	gene_id "GBI_02179"; transcript_id "GBI_02179-RA"; Parent "GBI_02179-RA"; gene_name "GBI_02179";
Scaffold9	maker	exon	6345806	6345889	.	-	.	gene_id "GBI_02179"; transcript_id "GBI_02179-RA"; Parent "GBI_02179-RA"; gene_name "GBI_02179";
Scaffold9	StringTie	transcript	6340740	6346101	.	-	.	gene_id "GBI_02179"; transcript_id "GBI_02179.2"; gene_name "GBI_02179"; oId "STRG.3230.2"; cmp_ref "GBI_02179-RA"; class_code "m"; tss_id "TSS36415";
Scaffold9	StringTie	exon	6340740	6340867	.	-	.	gene_id "GBI_02179"; transcript_id "GBI_02179.2"; exon_number "1";
Scaffold9	StringTie	exon	6342982	6345053	.	-	.	gene_id "GBI_02179"; transcript_id "GBI_02179.2"; exon_number "2";
Scaffold9	StringTie	exon	6345806	6346101	.	-	.	gene_id "GBI_02179"; transcript_id "GBI_02179.2"; exon_number "3";
Scaffold9	maker	CDS	6340241	6340398	.	-	2	gene_id "GBI_02179"; transcript_id "GBI_02179-RA"; Parent "GBI_02179-RA"; gene_name "GBI_02179";
Scaffold9	maker	CDS	6340756	6340867	.	-	0	gene_id "GBI_02179"; transcript_id "GBI_02179-RA"; Parent "GBI_02179-RA"; gene_name "GBI_02179";
Scaffold9	maker	CDS	6342982	6343293	.	-	0	gene_id "GBI_02179"; transcript_id "GBI_02179-RA"; Parent "GBI_02179-RA"; gene_name "GBI_02179";
Scaffold9	maker	CDS	6344849	6345053	.	-	1	gene_id "GBI_02179"; transcript_id "GBI_02179-RA"; Parent "GBI_02179-RA"; gene_name "GBI_02179";
Scaffold9	maker	CDS	6345806	6345870	.	-	0	gene_id "GBI_02179"; transcript_id "GBI_02179-RA"; Parent "GBI_02179-RA"; gene_name "GBI_02179";
Scaffold9	AGAT	five_prime_UTR	6345871	6345889	.	-	.	gene_id "GBI_02179"; transcript_id "GBI_02179-RA"; Parent "GBI_02179-RA"; gene_name "GBI_02179";
Scaffold9	AGAT	three_prime_UTR	6339708	6339899	.	-	.	gene_id "GBI_02179"; transcript_id "GBI_02179-RA"; Parent "GBI_02179-RA"; gene_name "GBI_02179";
Scaffold9	AGAT	three_prime_UTR	6339958	6340240	.	-	.	gene_id "GBI_02179"; transcript_id "GBI_02179-RA"; Parent "GBI_02179-RA"; gene_name "GBI_02179";
Scaffold9	AGAT	gene	6381339	6384312	.	+	.	gene_id "GBI_02180"; gene_name "GBI_02180";
Scaffold9	StringTie	transcript	6381339	6384312	.	+	.	gene_id "GBI_02180"; transcript_id "GBI_02180.1"; gene_name "GBI_02180"; oId "STRG.3232.1"; cmp_ref "GBI_02180-RA"; class_code "k"; tss_id "TSS36163";
Scaffold9	StringTie	exon	6381339	6381389	.	+	.	gene_id "GBI_02180"; transcript_id "GBI_02180.1"; exon_number "1";
Scaffold9	StringTie	exon	6381851	6381901	.	+	.	gene_id "GBI_02180"; transcript_id "GBI_02180.1"; exon_number "2";
Scaffold9	StringTie	exon	6382028	6382096	.	+	.	gene_id "GBI_02180"; transcript_id "GBI_02180.1"; exon_number "3";
Scaffold9	StringTie	exon	6384109	6384312	.	+	.	gene_id "GBI_02180"; transcript_id "GBI_02180.1"; exon_number "4";
Scaffold9	AGAT	transcript	6382025	6384311	.	+	.	gene_id "GBI_02180"; transcript_id "GBI_02180-RA"; Parent "GBI_02180"; gene_name "GBI_02180";
Scaffold9	maker	exon	6382025	6382096	.	+	.	gene_id "GBI_02180"; transcript_id "GBI_02180-RA"; Parent "GBI_02180-RA"; gene_name "GBI_02180";
Scaffold9	maker	exon	6384109	6384311	.	+	.	gene_id "GBI_02180"; transcript_id "GBI_02180-RA"; Parent "GBI_02180-RA"; gene_name "GBI_02180";
Scaffold9	maker	CDS	6382045	6382096	.	+	0	gene_id "GBI_02180"; transcript_id "GBI_02180-RA"; Parent "GBI_02180-RA"; gene_name "GBI_02180";
Scaffold9	maker	CDS	6384109	6384311	.	+	2	gene_id "GBI_02180"; transcript_id "GBI_02180-RA"; Parent "GBI_02180-RA"; gene_name "GBI_02180";
Scaffold9	AGAT	five_prime_UTR	6382025	6382044	.	+	.	gene_id "GBI_02180"; transcript_id "GBI_02180-RA"; Parent "GBI_02180-RA"; gene_name "GBI_02180";
Scaffold9	AGAT	gene	6401891	6409884	.	+	.	gene_id "GBI_02181"; gene_name "GBI_02181";
Scaffold9	StringTie	transcript	6401891	6409884	.	+	.	gene_id "GBI_02181"; transcript_id "GBI_02181.1"; gene_name "GBI_02181"; oId "STRG.3233.1"; cmp_ref "GBI_02181-RA"; class_code "k"; tss_id "TSS36164";
Scaffold9	StringTie	exon	6401891	6402199	.	+	.	gene_id "GBI_02181"; transcript_id "GBI_02181.1"; exon_number "1";
Scaffold9	StringTie	exon	6407262	6407330	.	+	.	gene_id "GBI_02181"; transcript_id "GBI_02181.1"; exon_number "2";
Scaffold9	StringTie	exon	6409682	6409884	.	+	.	gene_id "GBI_02181"; transcript_id "GBI_02181.1"; exon_number "3";
Scaffold9	AGAT	transcript	6407259	6409884	.	+	.	gene_id "GBI_02181"; transcript_id "GBI_02181-RA"; Parent "GBI_02181"; gene_name "GBI_02181";
Scaffold9	maker	exon	6407259	6407330	.	+	.	gene_id "GBI_02181"; transcript_id "GBI_02181-RA"; Parent "GBI_02181-RA"; gene_name "GBI_02181";
Scaffold9	maker	exon	6409682	6409884	.	+	.	gene_id "GBI_02181"; transcript_id "GBI_02181-RA"; Parent "GBI_02181-RA"; gene_name "GBI_02181";
Scaffold9	maker	CDS	6407279	6407330	.	+	0	gene_id "GBI_02181"; transcript_id "GBI_02181-RA"; Parent "GBI_02181-RA"; gene_name "GBI_02181";
Scaffold9	maker	CDS	6409682	6409884	.	+	2	gene_id "GBI_02181"; transcript_id "GBI_02181-RA"; Parent "GBI_02181-RA"; gene_name "GBI_02181";
Scaffold9	AGAT	five_prime_UTR	6407259	6407278	.	+	.	gene_id "GBI_02181"; transcript_id "GBI_02181-RA"; Parent "GBI_02181-RA"; gene_name "GBI_02181";
Scaffold9	AGAT	gene	6418213	6427775	.	+	.	gene_id "GBI_02182"; gene_name "GBI_02182";
Scaffold9	StringTie	transcript	6418213	6427775	.	+	.	gene_id "GBI_02182"; transcript_id "GBI_02182.1"; gene_name "GBI_02182"; oId "STRG.3234.1"; cmp_ref "GBI_02182-RA"; class_code "j"; tss_id "TSS36165";
Scaffold9	StringTie	exon	6418213	6418512	.	+	.	gene_id "GBI_02182"; transcript_id "GBI_02182.1"; exon_number "1";
Scaffold9	StringTie	exon	6423606	6423769	.	+	.	gene_id "GBI_02182"; transcript_id "GBI_02182.1"; exon_number "2";
Scaffold9	StringTie	exon	6427465	6427775	.	+	.	gene_id "GBI_02182"; transcript_id "GBI_02182.1"; exon_number "3";
Scaffold9	AGAT	transcript	6420981	6427534	.	+	.	gene_id "GBI_02182"; transcript_id "GBI_02182-RA"; Parent "GBI_02182"; gene_name "GBI_02182";
Scaffold9	maker	exon	6420981	6420994	.	+	.	gene_id "GBI_02182"; transcript_id "GBI_02182-RA"; Parent "GBI_02182-RA"; gene_name "GBI_02182";
Scaffold9	maker	exon	6422034	6422082	.	+	.	gene_id "GBI_02182"; transcript_id "GBI_02182-RA"; Parent "GBI_02182-RA"; gene_name "GBI_02182";
Scaffold9	maker	exon	6422355	6422360	.	+	.	gene_id "GBI_02182"; transcript_id "GBI_02182-RA"; Parent "GBI_02182-RA"; gene_name "GBI_02182";
Scaffold9	maker	exon	6423589	6423769	.	+	.	gene_id "GBI_02182"; transcript_id "GBI_02182-RA"; Parent "GBI_02182-RA"; gene_name "GBI_02182";
Scaffold9	maker	exon	6427458	6427534	.	+	.	gene_id "GBI_02182"; transcript_id "GBI_02182-RA"; Parent "GBI_02182-RA"; gene_name "GBI_02182";
Scaffold9	maker	CDS	6420981	6420994	.	+	0	gene_id "GBI_02182"; transcript_id "GBI_02182-RA"; Parent "GBI_02182-RA"; gene_name "GBI_02182";
Scaffold9	maker	CDS	6422034	6422082	.	+	1	gene_id "GBI_02182"; transcript_id "GBI_02182-RA"; Parent "GBI_02182-RA"; gene_name "GBI_02182";
Scaffold9	maker	CDS	6422355	6422360	.	+	0	gene_id "GBI_02182"; transcript_id "GBI_02182-RA"; Parent "GBI_02182-RA"; gene_name "GBI_02182";
Scaffold9	maker	CDS	6423589	6423769	.	+	0	gene_id "GBI_02182"; transcript_id "GBI_02182-RA"; Parent "GBI_02182-RA"; gene_name "GBI_02182";
Scaffold9	maker	CDS	6427458	6427534	.	+	2	gene_id "GBI_02182"; transcript_id "GBI_02182-RA"; Parent "GBI_02182-RA"; gene_name "GBI_02182";
Scaffold9	AGAT	gene	6557740	6560150	.	-	.	gene_id "GBI_02183"; gene_name "GBI_02183";
Scaffold9	StringTie	transcript	6557740	6559553	.	-	.	gene_id "GBI_02183"; transcript_id "GBI_02183.1"; gene_name "GBI_02183"; oId "STRG.3206.1"; cmp_ref "GBI_02183-RA"; class_code "o"; tss_id "TSS36416";
Scaffold9	StringTie	exon	6557740	6559553	.	-	.	gene_id "GBI_02183"; transcript_id "GBI_02183.1"; exon_number "1";
Scaffold9	AGAT	transcript	6558954	6560150	.	-	.	gene_id "GBI_02183"; transcript_id "GBI_02183-RA"; Parent "GBI_02183"; gene_name "GBI_02183";
Scaffold9	maker	exon	6558954	6559553	.	-	.	gene_id "GBI_02183"; transcript_id "GBI_02183-RA"; Parent "GBI_02183-RA"; gene_name "GBI_02183";
Scaffold9	maker	exon	6560145	6560150	.	-	.	gene_id "GBI_02183"; transcript_id "GBI_02183-RA"; Parent "GBI_02183-RA"; gene_name "GBI_02183";
Scaffold9	maker	CDS	6558954	6559553	.	-	0	gene_id "GBI_02183"; transcript_id "GBI_02183-RA"; Parent "GBI_02183-RA"; gene_name "GBI_02183";
Scaffold9	maker	CDS	6560145	6560150	.	-	0	gene_id "GBI_02183"; transcript_id "GBI_02183-RA"; Parent "GBI_02183-RA"; gene_name "GBI_02183";
Scaffold9	AGAT	gene	6681060	6701654	.	-	.	gene_id "GBI_02184"; gene_name "GBI_02184";
Scaffold9	AGAT	transcript	6681060	6701654	.	-	.	gene_id "GBI_02184"; transcript_id "GBI_02184-RA"; Parent "GBI_02184"; gene_name "GBI_02184";
Scaffold9	maker	exon	6681060	6681221	.	-	.	gene_id "GBI_02184"; transcript_id "GBI_02184-RA"; Parent "GBI_02184-RA"; gene_name "GBI_02184";
Scaffold9	maker	exon	6681255	6681374	.	-	.	gene_id "GBI_02184"; transcript_id "GBI_02184-RA"; Parent "GBI_02184-RA"; gene_name "GBI_02184";
Scaffold9	maker	exon	6681520	6681565	.	-	.	gene_id "GBI_02184"; transcript_id "GBI_02184-RA"; Parent "GBI_02184-RA"; gene_name "GBI_02184";
Scaffold9	maker	exon	6683075	6683192	.	-	.	gene_id "GBI_02184"; transcript_id "GBI_02184-RA"; Parent "GBI_02184-RA"; gene_name "GBI_02184";
Scaffold9	maker	exon	6701576	6701654	.	-	.	gene_id "GBI_02184"; transcript_id "GBI_02184-RA"; Parent "GBI_02184-RA"; gene_name "GBI_02184";
Scaffold9	maker	CDS	6681060	6681221	.	-	0	gene_id "GBI_02184"; transcript_id "GBI_02184-RA"; Parent "GBI_02184-RA"; gene_name "GBI_02184";
Scaffold9	maker	CDS	6681255	6681374	.	-	0	gene_id "GBI_02184"; transcript_id "GBI_02184-RA"; Parent "GBI_02184-RA"; gene_name "GBI_02184";
Scaffold9	maker	CDS	6681520	6681565	.	-	1	gene_id "GBI_02184"; transcript_id "GBI_02184-RA"; Parent "GBI_02184-RA"; gene_name "GBI_02184";
Scaffold9	maker	CDS	6683075	6683192	.	-	2	gene_id "GBI_02184"; transcript_id "GBI_02184-RA"; Parent "GBI_02184-RA"; gene_name "GBI_02184";
Scaffold9	maker	CDS	6701576	6701654	.	-	0	gene_id "GBI_02184"; transcript_id "GBI_02184-RA"; Parent "GBI_02184-RA"; gene_name "GBI_02184";
Scaffold9	AGAT	gene	6829558	6847353	.	-	.	gene_id "GBI_02185"; gene_name "GBI_02185";
Scaffold9	StringTie	transcript	6829558	6847353	.	-	.	gene_id "GBI_02185"; transcript_id "GBI_02185.1"; gene_name "GBI_02185"; oId "STRG.3213.1"; cmp_ref "GBI_02185-RB"; class_code "n"; tss_id "TSS36417";
Scaffold9	StringTie	exon	6829558	6829964	.	-	.	gene_id "GBI_02185"; transcript_id "GBI_02185.1"; exon_number "1";
Scaffold9	StringTie	exon	6832068	6832345	.	-	.	gene_id "GBI_02185"; transcript_id "GBI_02185.1"; exon_number "2";
Scaffold9	StringTie	exon	6834810	6834874	.	-	.	gene_id "GBI_02185"; transcript_id "GBI_02185.1"; exon_number "3";
Scaffold9	StringTie	exon	6834992	6835557	.	-	.	gene_id "GBI_02185"; transcript_id "GBI_02185.1"; exon_number "4";
Scaffold9	StringTie	exon	6836444	6836628	.	-	.	gene_id "GBI_02185"; transcript_id "GBI_02185.1"; exon_number "5";
Scaffold9	StringTie	exon	6840169	6840238	.	-	.	gene_id "GBI_02185"; transcript_id "GBI_02185.1"; exon_number "6";
Scaffold9	StringTie	exon	6841219	6841484	.	-	.	gene_id "GBI_02185"; transcript_id "GBI_02185.1"; exon_number "7";
Scaffold9	StringTie	exon	6842141	6842366	.	-	.	gene_id "GBI_02185"; transcript_id "GBI_02185.1"; exon_number "8";
Scaffold9	StringTie	exon	6847051	6847353	.	-	.	gene_id "GBI_02185"; transcript_id "GBI_02185.1"; exon_number "9";
Scaffold9	AGAT	transcript	6829558	6847353	.	-	.	gene_id "GBI_02185"; transcript_id "GBI_02185-RA"; Parent "GBI_02185"; gene_name "GBI_02185";
Scaffold9	maker	exon	6829558	6829964	.	-	.	gene_id "GBI_02185"; transcript_id "GBI_02185-RA"; Parent "GBI_02185-RA"; gene_name "GBI_02185";
Scaffold9	maker	exon	6834810	6834874	.	-	.	gene_id "GBI_02185"; transcript_id "GBI_02185-RA"; Parent "GBI_02185-RA"; gene_name "GBI_02185";
Scaffold9	maker	exon	6834992	6835019	.	-	.	gene_id "GBI_02185"; transcript_id "GBI_02185-RA"; Parent "GBI_02185-RA"; gene_name "GBI_02185";
Scaffold9	maker	exon	6835036	6835557	.	-	.	gene_id "GBI_02185"; transcript_id "GBI_02185-RA"; Parent "GBI_02185-RA"; gene_name "GBI_02185";
Scaffold9	maker	exon	6836444	6836628	.	-	.	gene_id "GBI_02185"; transcript_id "GBI_02185-RA"; Parent "GBI_02185-RA"; gene_name "GBI_02185";
Scaffold9	maker	exon	6840169	6840238	.	-	.	gene_id "GBI_02185"; transcript_id "GBI_02185-RA"; Parent "GBI_02185-RA"; gene_name "GBI_02185";
Scaffold9	maker	exon	6841219	6841464	.	-	.	gene_id "GBI_02185"; transcript_id "GBI_02185-RA"; Parent "GBI_02185-RA"; gene_name "GBI_02185";
Scaffold9	maker	exon	6847051	6847353	.	-	.	gene_id "GBI_02185"; transcript_id "GBI_02185-RA"; Parent "GBI_02185-RA"; gene_name "GBI_02185";
Scaffold9	AGAT	transcript	6829558	6847353	.	-	.	gene_id "GBI_02185"; transcript_id "GBI_02185-RB"; Parent "GBI_02185"; gene_name "GBI_02185";
Scaffold9	maker	exon	6829558	6829964	.	-	.	gene_id "GBI_02185"; transcript_id "GBI_02185-RB"; Parent "GBI_02185-RB"; gene_name "GBI_02185"; previous_transcript_id "GBI_02185-RB";
Scaffold9	maker	exon	6834810	6834874	.	-	.	gene_id "GBI_02185"; transcript_id "GBI_02185-RB"; Parent "GBI_02185-RB"; gene_name "GBI_02185"; previous_transcript_id "GBI_02185-RB";
Scaffold9	maker	exon	6834992	6835019	.	-	.	gene_id "GBI_02185"; transcript_id "GBI_02185-RB"; Parent "GBI_02185-RB"; gene_name "GBI_02185"; previous_transcript_id "GBI_02185-RB";
Scaffold9	maker	exon	6835036	6835557	.	-	.	gene_id "GBI_02185"; transcript_id "GBI_02185-RB"; Parent "GBI_02185-RB"; gene_name "GBI_02185"; previous_transcript_id "GBI_02185-RB";
Scaffold9	maker	exon	6836444	6836628	.	-	.	gene_id "GBI_02185"; transcript_id "GBI_02185-RB"; Parent "GBI_02185-RB"; gene_name "GBI_02185"; previous_transcript_id "GBI_02185-RB";
Scaffold9	maker	exon	6840169	6840238	.	-	.	gene_id "GBI_02185"; transcript_id "GBI_02185-RB"; Parent "GBI_02185-RB"; gene_name "GBI_02185"; previous_transcript_id "GBI_02185-RB";
Scaffold9	maker	exon	6841219	6841484	.	-	.	gene_id "GBI_02185"; transcript_id "GBI_02185-RB"; Parent "GBI_02185-RB"; gene_name "GBI_02185"; previous_transcript_id "GBI_02185-RB";
Scaffold9	maker	exon	6842141	6842366	.	-	.	gene_id "GBI_02185"; transcript_id "GBI_02185-RB"; Parent "GBI_02185-RB"; gene_name "GBI_02185"; previous_transcript_id "GBI_02185-RB";
Scaffold9	maker	exon	6847051	6847353	.	-	.	gene_id "GBI_02185"; transcript_id "GBI_02185-RB"; Parent "GBI_02185-RB"; gene_name "GBI_02185"; previous_transcript_id "GBI_02185-RB";
Scaffold9	AGAT	transcript	6829558	6847353	.	-	.	gene_id "GBI_02185"; transcript_id "GBI_02185-RC"; Parent "GBI_02185"; gene_name "GBI_02185";
Scaffold9	maker	exon	6829558	6829964	.	-	.	gene_id "GBI_02185"; transcript_id "GBI_02185-RC"; Parent "GBI_02185-RC"; gene_name "GBI_02185"; previous_transcript_id "GBI_02185-RC";
Scaffold9	maker	exon	6834810	6834874	.	-	.	gene_id "GBI_02185"; transcript_id "GBI_02185-RC"; Parent "GBI_02185-RC"; gene_name "GBI_02185"; previous_transcript_id "GBI_02185-RC";
Scaffold9	maker	exon	6834992	6835019	.	-	.	gene_id "GBI_02185"; transcript_id "GBI_02185-RC"; Parent "GBI_02185-RC"; gene_name "GBI_02185"; previous_transcript_id "GBI_02185-RC";
Scaffold9	maker	exon	6835036	6835557	.	-	.	gene_id "GBI_02185"; transcript_id "GBI_02185-RC"; Parent "GBI_02185-RC"; gene_name "GBI_02185"; previous_transcript_id "GBI_02185-RC";
Scaffold9	maker	exon	6836444	6836584	.	-	.	gene_id "GBI_02185"; transcript_id "GBI_02185-RC"; Parent "GBI_02185-RC"; gene_name "GBI_02185"; previous_transcript_id "GBI_02185-RC";
Scaffold9	maker	exon	6841219	6841484	.	-	.	gene_id "GBI_02185"; transcript_id "GBI_02185-RC"; Parent "GBI_02185-RC"; gene_name "GBI_02185"; previous_transcript_id "GBI_02185-RC";
Scaffold9	maker	exon	6842141	6842366	.	-	.	gene_id "GBI_02185"; transcript_id "GBI_02185-RC"; Parent "GBI_02185-RC"; gene_name "GBI_02185"; previous_transcript_id "GBI_02185-RC";
Scaffold9	maker	exon	6847051	6847353	.	-	.	gene_id "GBI_02185"; transcript_id "GBI_02185-RC"; Parent "GBI_02185-RC"; gene_name "GBI_02185"; previous_transcript_id "GBI_02185-RC";
Scaffold9	StringTie	transcript	6839911	6844625	.	-	.	gene_id "GBI_02185"; transcript_id "GBI_02185.5"; gene_name "GBI_02185"; oId "STRG.3213.2"; cmp_ref "GBI_02185-RB"; class_code "j"; tss_id "TSS36418";
Scaffold9	StringTie	exon	6839911	6840238	.	-	.	gene_id "GBI_02185"; transcript_id "GBI_02185.5"; exon_number "1";
Scaffold9	StringTie	exon	6841219	6841484	.	-	.	gene_id "GBI_02185"; transcript_id "GBI_02185.5"; exon_number "2";
Scaffold9	StringTie	exon	6842141	6842366	.	-	.	gene_id "GBI_02185"; transcript_id "GBI_02185.5"; exon_number "3";
Scaffold9	StringTie	exon	6843679	6844625	.	-	.	gene_id "GBI_02185"; transcript_id "GBI_02185.5"; exon_number "4";
Scaffold9	StringTie	transcript	6842771	6847353	.	-	.	gene_id "GBI_02185"; transcript_id "GBI_02185.6"; gene_name "GBI_02185"; oId "STRG.3213.3"; cmp_ref "GBI_02185-RC"; class_code "j"; tss_id "TSS36417";
Scaffold9	StringTie	exon	6842771	6844004	.	-	.	gene_id "GBI_02185"; transcript_id "GBI_02185.6"; exon_number "1";
Scaffold9	StringTie	exon	6847051	6847353	.	-	.	gene_id "GBI_02185"; transcript_id "GBI_02185.6"; exon_number "2";
Scaffold9	maker	CDS	6829776	6829964	.	-	0	gene_id "GBI_02185"; transcript_id "GBI_02185-RA"; Parent "GBI_02185-RA"; gene_name "GBI_02185";
Scaffold9	maker	CDS	6834810	6834874	.	-	2	gene_id "GBI_02185"; transcript_id "GBI_02185-RA"; Parent "GBI_02185-RA"; gene_name "GBI_02185";
Scaffold9	maker	CDS	6834992	6835019	.	-	0	gene_id "GBI_02185"; transcript_id "GBI_02185-RA"; Parent "GBI_02185-RA"; gene_name "GBI_02185";
Scaffold9	maker	CDS	6835036	6835557	.	-	0	gene_id "GBI_02185"; transcript_id "GBI_02185-RA"; Parent "GBI_02185-RA"; gene_name "GBI_02185";
Scaffold9	maker	CDS	6836444	6836628	.	-	2	gene_id "GBI_02185"; transcript_id "GBI_02185-RA"; Parent "GBI_02185-RA"; gene_name "GBI_02185";
Scaffold9	maker	CDS	6840169	6840238	.	-	0	gene_id "GBI_02185"; transcript_id "GBI_02185-RA"; Parent "GBI_02185-RA"; gene_name "GBI_02185";
Scaffold9	maker	CDS	6841219	6841464	.	-	0	gene_id "GBI_02185"; transcript_id "GBI_02185-RA"; Parent "GBI_02185-RA"; gene_name "GBI_02185";
Scaffold9	maker	CDS	6847051	6847305	.	-	0	gene_id "GBI_02185"; transcript_id "GBI_02185-RA"; Parent "GBI_02185-RA"; gene_name "GBI_02185";
Scaffold9	AGAT	five_prime_UTR	6847306	6847353	.	-	.	gene_id "GBI_02185"; transcript_id "GBI_02185-RA"; Parent "GBI_02185-RA"; gene_name "GBI_02185";
Scaffold9	AGAT	three_prime_UTR	6829558	6829775	.	-	.	gene_id "GBI_02185"; transcript_id "GBI_02185-RA"; Parent "GBI_02185-RA"; gene_name "GBI_02185";
Scaffold9	maker	CDS	6829776	6829964	.	-	0	gene_id "GBI_02185"; transcript_id "GBI_02185-RB"; Parent "GBI_02185-RB"; gene_name "GBI_02185"; previous_transcript_id "GBI_02185-RB";
Scaffold9	maker	CDS	6834810	6834874	.	-	2	gene_id "GBI_02185"; transcript_id "GBI_02185-RB"; Parent "GBI_02185-RB"; gene_name "GBI_02185"; previous_transcript_id "GBI_02185-RB";
Scaffold9	maker	CDS	6834992	6835019	.	-	0	gene_id "GBI_02185"; transcript_id "GBI_02185-RB"; Parent "GBI_02185-RB"; gene_name "GBI_02185"; previous_transcript_id "GBI_02185-RB";
Scaffold9	maker	CDS	6835036	6835557	.	-	0	gene_id "GBI_02185"; transcript_id "GBI_02185-RB"; Parent "GBI_02185-RB"; gene_name "GBI_02185"; previous_transcript_id "GBI_02185-RB";
Scaffold9	maker	CDS	6836444	6836628	.	-	2	gene_id "GBI_02185"; transcript_id "GBI_02185-RB"; Parent "GBI_02185-RB"; gene_name "GBI_02185"; previous_transcript_id "GBI_02185-RB";
Scaffold9	maker	CDS	6840169	6840238	.	-	0	gene_id "GBI_02185"; transcript_id "GBI_02185-RB"; Parent "GBI_02185-RB"; gene_name "GBI_02185"; previous_transcript_id "GBI_02185-RB";
Scaffold9	maker	CDS	6841219	6841484	.	-	2	gene_id "GBI_02185"; transcript_id "GBI_02185-RB"; Parent "GBI_02185-RB"; gene_name "GBI_02185"; previous_transcript_id "GBI_02185-RB";
Scaffold9	maker	CDS	6842141	6842366	.	-	0	gene_id "GBI_02185"; transcript_id "GBI_02185-RB"; Parent "GBI_02185-RB"; gene_name "GBI_02185"; previous_transcript_id "GBI_02185-RB";
Scaffold9	maker	CDS	6847051	6847305	.	-	0	gene_id "GBI_02185"; transcript_id "GBI_02185-RB"; Parent "GBI_02185-RB"; gene_name "GBI_02185"; previous_transcript_id "GBI_02185-RB";
Scaffold9	AGAT	five_prime_UTR	6847306	6847353	.	-	.	gene_id "GBI_02185"; transcript_id "GBI_02185-RB"; Parent "GBI_02185-RB"; gene_name "GBI_02185"; previous_transcript_id "GBI_02185-RB";
Scaffold9	AGAT	three_prime_UTR	6829558	6829775	.	-	.	gene_id "GBI_02185"; transcript_id "GBI_02185-RB"; Parent "GBI_02185-RB"; gene_name "GBI_02185"; previous_transcript_id "GBI_02185-RB";
Scaffold9	maker	CDS	6829776	6829964	.	-	0	gene_id "GBI_02185"; transcript_id "GBI_02185-RC"; Parent "GBI_02185-RC"; gene_name "GBI_02185"; previous_transcript_id "GBI_02185-RC";
Scaffold9	maker	CDS	6834810	6834874	.	-	2	gene_id "GBI_02185"; transcript_id "GBI_02185-RC"; Parent "GBI_02185-RC"; gene_name "GBI_02185"; previous_transcript_id "GBI_02185-RC";
Scaffold9	maker	CDS	6834992	6835019	.	-	0	gene_id "GBI_02185"; transcript_id "GBI_02185-RC"; Parent "GBI_02185-RC"; gene_name "GBI_02185"; previous_transcript_id "GBI_02185-RC";
Scaffold9	maker	CDS	6835036	6835557	.	-	0	gene_id "GBI_02185"; transcript_id "GBI_02185-RC"; Parent "GBI_02185-RC"; gene_name "GBI_02185"; previous_transcript_id "GBI_02185-RC";
Scaffold9	maker	CDS	6836444	6836584	.	-	0	gene_id "GBI_02185"; transcript_id "GBI_02185-RC"; Parent "GBI_02185-RC"; gene_name "GBI_02185"; previous_transcript_id "GBI_02185-RC";
Scaffold9	maker	CDS	6841219	6841484	.	-	2	gene_id "GBI_02185"; transcript_id "GBI_02185-RC"; Parent "GBI_02185-RC"; gene_name "GBI_02185"; previous_transcript_id "GBI_02185-RC";
Scaffold9	maker	CDS	6842141	6842366	.	-	0	gene_id "GBI_02185"; transcript_id "GBI_02185-RC"; Parent "GBI_02185-RC"; gene_name "GBI_02185"; previous_transcript_id "GBI_02185-RC";
Scaffold9	maker	CDS	6847051	6847305	.	-	0	gene_id "GBI_02185"; transcript_id "GBI_02185-RC"; Parent "GBI_02185-RC"; gene_name "GBI_02185"; previous_transcript_id "GBI_02185-RC";
Scaffold9	AGAT	five_prime_UTR	6847306	6847353	.	-	.	gene_id "GBI_02185"; transcript_id "GBI_02185-RC"; Parent "GBI_02185-RC"; gene_name "GBI_02185"; previous_transcript_id "GBI_02185-RC";
Scaffold9	AGAT	three_prime_UTR	6829558	6829775	.	-	.	gene_id "GBI_02185"; transcript_id "GBI_02185-RC"; Parent "GBI_02185-RC"; gene_name "GBI_02185"; previous_transcript_id "GBI_02185-RC";
Scaffold9	AGAT	gene	6882845	6889825	.	-	.	gene_id "GBI_02186"; gene_name "GBI_02186";
Scaffold9	AGAT	transcript	6882845	6889825	.	-	.	gene_id "GBI_02186"; transcript_id "GBI_02186-RA"; Parent "GBI_02186"; gene_name "GBI_02186";
Scaffold9	maker	exon	6882845	6882988	.	-	.	gene_id "GBI_02186"; transcript_id "GBI_02186-RA"; Parent "GBI_02186-RA"; gene_name "GBI_02186";
Scaffold9	maker	exon	6887212	6887373	.	-	.	gene_id "GBI_02186"; transcript_id "GBI_02186-RA"; Parent "GBI_02186-RA"; gene_name "GBI_02186";
Scaffold9	maker	exon	6889817	6889825	.	-	.	gene_id "GBI_02186"; transcript_id "GBI_02186-RA"; Parent "GBI_02186-RA"; gene_name "GBI_02186";
Scaffold9	StringTie	transcript	6885893	6889818	.	-	.	gene_id "GBI_02186"; transcript_id "GBI_02186.2"; gene_name "GBI_02186"; oId "STRG.3212.1"; cmp_ref "GBI_02186-RA"; class_code "j"; tss_id "TSS36421";
Scaffold9	StringTie	exon	6885893	6886072	.	-	.	gene_id "GBI_02186"; transcript_id "GBI_02186.2"; exon_number "1";
Scaffold9	StringTie	exon	6887152	6887373	.	-	.	gene_id "GBI_02186"; transcript_id "GBI_02186.2"; exon_number "2";
Scaffold9	StringTie	exon	6889817	6889818	.	-	.	gene_id "GBI_02186"; transcript_id "GBI_02186.2"; exon_number "3";
Scaffold9	maker	CDS	6882845	6882988	.	-	0	gene_id "GBI_02186"; transcript_id "GBI_02186-RA"; Parent "GBI_02186-RA"; gene_name "GBI_02186";
Scaffold9	maker	CDS	6887212	6887373	.	-	0	gene_id "GBI_02186"; transcript_id "GBI_02186-RA"; Parent "GBI_02186-RA"; gene_name "GBI_02186";
Scaffold9	maker	CDS	6889817	6889825	.	-	0	gene_id "GBI_02186"; transcript_id "GBI_02186-RA"; Parent "GBI_02186-RA"; gene_name "GBI_02186";
Scaffold9	AGAT	gene	6940655	6945706	.	-	.	gene_id "GBI_02187"; gene_name "GBI_02187";
Scaffold9	StringTie	transcript	6940655	6944547	.	-	.	gene_id "GBI_02187"; transcript_id "GBI_02187.1"; gene_name "GBI_02187"; oId "STRG.3219.2"; cmp_ref "GBI_02187-RA"; class_code "j"; tss_id "TSS36423";
Scaffold9	StringTie	exon	6940655	6941143	.	-	.	gene_id "GBI_02187"; transcript_id "GBI_02187.1"; exon_number "1";
Scaffold9	StringTie	exon	6941905	6942018	.	-	.	gene_id "GBI_02187"; transcript_id "GBI_02187.1"; exon_number "2";
Scaffold9	StringTie	exon	6942823	6942929	.	-	.	gene_id "GBI_02187"; transcript_id "GBI_02187.1"; exon_number "3";
Scaffold9	StringTie	exon	6944453	6944547	.	-	.	gene_id "GBI_02187"; transcript_id "GBI_02187.1"; exon_number "4";
Scaffold9	StringTie	transcript	6940655	6944547	.	-	.	gene_id "GBI_02187"; transcript_id "GBI_02187.2"; gene_name "GBI_02187"; oId "STRG.3219.1"; cmp_ref "GBI_02187-RA"; class_code "j"; tss_id "TSS36423";
Scaffold9	StringTie	exon	6940655	6941143	.	-	.	gene_id "GBI_02187"; transcript_id "GBI_02187.2"; exon_number "1";
Scaffold9	StringTie	exon	6941905	6942018	.	-	.	gene_id "GBI_02187"; transcript_id "GBI_02187.2"; exon_number "2";
Scaffold9	StringTie	exon	6944453	6944547	.	-	.	gene_id "GBI_02187"; transcript_id "GBI_02187.2"; exon_number "3";
Scaffold9	StringTie	transcript	6940655	6945706	.	-	.	gene_id "GBI_02187"; transcript_id "GBI_02187.3"; gene_name "GBI_02187"; oId "STRG.3219.3"; cmp_ref "GBI_02187-RA"; class_code "j"; tss_id "TSS36424";
Scaffold9	StringTie	exon	6940655	6941143	.	-	.	gene_id "GBI_02187"; transcript_id "GBI_02187.3"; exon_number "1";
Scaffold9	StringTie	exon	6941905	6942018	.	-	.	gene_id "GBI_02187"; transcript_id "GBI_02187.3"; exon_number "2";
Scaffold9	StringTie	exon	6945628	6945706	.	-	.	gene_id "GBI_02187"; transcript_id "GBI_02187.3"; exon_number "3";
Scaffold9	AGAT	transcript	6940710	6944767	.	-	.	gene_id "GBI_02187"; transcript_id "GBI_02187-RA"; Parent "GBI_02187"; gene_name "GBI_02187";
Scaffold9	maker	exon	6940710	6941143	.	-	.	gene_id "GBI_02187"; transcript_id "GBI_02187-RA"; Parent "GBI_02187-RA"; gene_name "GBI_02187";
Scaffold9	maker	exon	6941905	6942018	.	-	.	gene_id "GBI_02187"; transcript_id "GBI_02187-RA"; Parent "GBI_02187-RA"; gene_name "GBI_02187";
Scaffold9	maker	exon	6942635	6942653	.	-	.	gene_id "GBI_02187"; transcript_id "GBI_02187-RA"; Parent "GBI_02187-RA"; gene_name "GBI_02187";
Scaffold9	maker	exon	6944453	6944767	.	-	.	gene_id "GBI_02187"; transcript_id "GBI_02187-RA"; Parent "GBI_02187-RA"; gene_name "GBI_02187";
Scaffold9	maker	CDS	6941015	6941143	.	-	0	gene_id "GBI_02187"; transcript_id "GBI_02187-RA"; Parent "GBI_02187-RA"; gene_name "GBI_02187";
Scaffold9	maker	CDS	6941905	6942018	.	-	0	gene_id "GBI_02187"; transcript_id "GBI_02187-RA"; Parent "GBI_02187-RA"; gene_name "GBI_02187";
Scaffold9	maker	CDS	6942635	6942653	.	-	1	gene_id "GBI_02187"; transcript_id "GBI_02187-RA"; Parent "GBI_02187-RA"; gene_name "GBI_02187";
Scaffold9	maker	CDS	6944453	6944589	.	-	0	gene_id "GBI_02187"; transcript_id "GBI_02187-RA"; Parent "GBI_02187-RA"; gene_name "GBI_02187";
Scaffold9	AGAT	five_prime_UTR	6944590	6944767	.	-	.	gene_id "GBI_02187"; transcript_id "GBI_02187-RA"; Parent "GBI_02187-RA"; gene_name "GBI_02187";
Scaffold9	AGAT	three_prime_UTR	6940710	6941014	.	-	.	gene_id "GBI_02187"; transcript_id "GBI_02187-RA"; Parent "GBI_02187-RA"; gene_name "GBI_02187";
Scaffold9	AGAT	gene	6953808	6971387	.	+	.	gene_id "GBI_02188"; gene_name "GBI_02188";
Scaffold9	StringTie	transcript	6953808	6967167	.	+	.	gene_id "GBI_02188"; transcript_id "GBI_02188.1"; gene_name "GBI_02188"; oId "STRG.3238.2"; cmp_ref "GBI_02188-RA"; class_code "j"; tss_id "TSS36170";
Scaffold9	StringTie	exon	6953808	6955040	.	+	.	gene_id "GBI_02188"; transcript_id "GBI_02188.1"; exon_number "1";
Scaffold9	StringTie	exon	6959364	6959815	.	+	.	gene_id "GBI_02188"; transcript_id "GBI_02188.1"; exon_number "2";
Scaffold9	StringTie	exon	6960575	6960656	.	+	.	gene_id "GBI_02188"; transcript_id "GBI_02188.1"; exon_number "3";
Scaffold9	StringTie	exon	6964839	6964952	.	+	.	gene_id "GBI_02188"; transcript_id "GBI_02188.1"; exon_number "4";
Scaffold9	StringTie	exon	6965839	6967167	.	+	.	gene_id "GBI_02188"; transcript_id "GBI_02188.1"; exon_number "5";
Scaffold9	StringTie	transcript	6953808	6967167	.	+	.	gene_id "GBI_02188"; transcript_id "GBI_02188.2"; gene_name "GBI_02188"; oId "STRG.3238.1"; cmp_ref "GBI_02188-RA"; class_code "j"; tss_id "TSS36170";
Scaffold9	StringTie	exon	6953808	6955040	.	+	.	gene_id "GBI_02188"; transcript_id "GBI_02188.2"; exon_number "1";
Scaffold9	StringTie	exon	6959364	6959815	.	+	.	gene_id "GBI_02188"; transcript_id "GBI_02188.2"; exon_number "2";
Scaffold9	StringTie	exon	6960575	6960656	.	+	.	gene_id "GBI_02188"; transcript_id "GBI_02188.2"; exon_number "3";
Scaffold9	StringTie	exon	6964304	6964503	.	+	.	gene_id "GBI_02188"; transcript_id "GBI_02188.2"; exon_number "4";
Scaffold9	StringTie	exon	6964733	6964952	.	+	.	gene_id "GBI_02188"; transcript_id "GBI_02188.2"; exon_number "5";
Scaffold9	StringTie	exon	6965839	6967167	.	+	.	gene_id "GBI_02188"; transcript_id "GBI_02188.2"; exon_number "6";
Scaffold9	AGAT	transcript	6953808	6966752	.	+	.	gene_id "GBI_02188"; transcript_id "GBI_02188-RA"; Parent "GBI_02188"; gene_name "GBI_02188";
Scaffold9	maker	exon	6953808	6955040	.	+	.	gene_id "GBI_02188"; transcript_id "GBI_02188-RA"; Parent "GBI_02188-RA"; gene_name "GBI_02188";
Scaffold9	maker	exon	6959364	6959677	.	+	.	gene_id "GBI_02188"; transcript_id "GBI_02188-RA"; Parent "GBI_02188-RA"; gene_name "GBI_02188";
Scaffold9	maker	exon	6960575	6960656	.	+	.	gene_id "GBI_02188"; transcript_id "GBI_02188-RA"; Parent "GBI_02188-RA"; gene_name "GBI_02188";
Scaffold9	maker	exon	6964839	6964952	.	+	.	gene_id "GBI_02188"; transcript_id "GBI_02188-RA"; Parent "GBI_02188-RA"; gene_name "GBI_02188";
Scaffold9	maker	exon	6965839	6966752	.	+	.	gene_id "GBI_02188"; transcript_id "GBI_02188-RA"; Parent "GBI_02188-RA"; gene_name "GBI_02188";
Scaffold9	AGAT	transcript	6953808	6969466	.	+	.	gene_id "GBI_02188"; transcript_id "GBI_02188-RB"; Parent "GBI_02188"; gene_name "GBI_02188";
Scaffold9	maker	exon	6953808	6955040	.	+	.	gene_id "GBI_02188"; transcript_id "GBI_02188-RB"; Parent "GBI_02188-RB"; gene_name "GBI_02188"; previous_transcript_id "GBI_02188-RB";
Scaffold9	maker	exon	6959364	6959677	.	+	.	gene_id "GBI_02188"; transcript_id "GBI_02188-RB"; Parent "GBI_02188-RB"; gene_name "GBI_02188"; previous_transcript_id "GBI_02188-RB";
Scaffold9	maker	exon	6960575	6960656	.	+	.	gene_id "GBI_02188"; transcript_id "GBI_02188-RB"; Parent "GBI_02188-RB"; gene_name "GBI_02188"; previous_transcript_id "GBI_02188-RB";
Scaffold9	maker	exon	6964839	6964952	.	+	.	gene_id "GBI_02188"; transcript_id "GBI_02188-RB"; Parent "GBI_02188-RB"; gene_name "GBI_02188"; previous_transcript_id "GBI_02188-RB";
Scaffold9	maker	exon	6965839	6966226	.	+	.	gene_id "GBI_02188"; transcript_id "GBI_02188-RB"; Parent "GBI_02188-RB"; gene_name "GBI_02188"; previous_transcript_id "GBI_02188-RB";
Scaffold9	maker	exon	6968771	6969466	.	+	.	gene_id "GBI_02188"; transcript_id "GBI_02188-RB"; Parent "GBI_02188-RB"; gene_name "GBI_02188"; previous_transcript_id "GBI_02188-RB";
Scaffold9	StringTie	transcript	6963458	6965257	.	+	.	gene_id "GBI_02188"; transcript_id "GBI_02188.5"; gene_name "GBI_02188"; oId "STRG.3238.3"; cmp_ref "GBI_02188-RA"; class_code "o"; tss_id "TSS36171";
Scaffold9	StringTie	exon	6963458	6964503	.	+	.	gene_id "GBI_02188"; transcript_id "GBI_02188.5"; exon_number "1";
Scaffold9	StringTie	exon	6964733	6965257	.	+	.	gene_id "GBI_02188"; transcript_id "GBI_02188.5"; exon_number "2";
Scaffold9	StringTie	transcript	6968760	6971387	.	+	.	gene_id "GBI_02188"; transcript_id "GBI_02188.6"; gene_name "GBI_02188"; oId "STRG.3239.1"; cmp_ref "GBI_02188-RB"; class_code "e"; tss_id "TSS36172";
Scaffold9	StringTie	exon	6968760	6971387	.	+	.	gene_id "GBI_02188"; transcript_id "GBI_02188.6"; exon_number "1";
Scaffold9	maker	CDS	6954373	6955040	.	+	0	gene_id "GBI_02188"; transcript_id "GBI_02188-RA"; Parent "GBI_02188-RA"; gene_name "GBI_02188";
Scaffold9	maker	CDS	6959364	6959677	.	+	1	gene_id "GBI_02188"; transcript_id "GBI_02188-RA"; Parent "GBI_02188-RA"; gene_name "GBI_02188";
Scaffold9	maker	CDS	6960575	6960656	.	+	2	gene_id "GBI_02188"; transcript_id "GBI_02188-RA"; Parent "GBI_02188-RA"; gene_name "GBI_02188";
Scaffold9	maker	CDS	6964839	6964952	.	+	1	gene_id "GBI_02188"; transcript_id "GBI_02188-RA"; Parent "GBI_02188-RA"; gene_name "GBI_02188";
Scaffold9	maker	CDS	6965839	6966178	.	+	1	gene_id "GBI_02188"; transcript_id "GBI_02188-RA"; Parent "GBI_02188-RA"; gene_name "GBI_02188";
Scaffold9	AGAT	five_prime_UTR	6953808	6954372	.	+	.	gene_id "GBI_02188"; transcript_id "GBI_02188-RA"; Parent "GBI_02188-RA"; gene_name "GBI_02188";
Scaffold9	AGAT	three_prime_UTR	6966179	6966752	.	+	.	gene_id "GBI_02188"; transcript_id "GBI_02188-RA"; Parent "GBI_02188-RA"; gene_name "GBI_02188";
Scaffold9	maker	CDS	6954373	6955040	.	+	0	gene_id "GBI_02188"; transcript_id "GBI_02188-RB"; Parent "GBI_02188-RB"; gene_name "GBI_02188"; previous_transcript_id "GBI_02188-RB";
Scaffold9	maker	CDS	6959364	6959677	.	+	1	gene_id "GBI_02188"; transcript_id "GBI_02188-RB"; Parent "GBI_02188-RB"; gene_name "GBI_02188"; previous_transcript_id "GBI_02188-RB";
Scaffold9	maker	CDS	6960575	6960656	.	+	2	gene_id "GBI_02188"; transcript_id "GBI_02188-RB"; Parent "GBI_02188-RB"; gene_name "GBI_02188"; previous_transcript_id "GBI_02188-RB";
Scaffold9	maker	CDS	6964839	6964952	.	+	1	gene_id "GBI_02188"; transcript_id "GBI_02188-RB"; Parent "GBI_02188-RB"; gene_name "GBI_02188"; previous_transcript_id "GBI_02188-RB";
Scaffold9	maker	CDS	6965839	6966178	.	+	1	gene_id "GBI_02188"; transcript_id "GBI_02188-RB"; Parent "GBI_02188-RB"; gene_name "GBI_02188"; previous_transcript_id "GBI_02188-RB";
Scaffold9	AGAT	five_prime_UTR	6953808	6954372	.	+	.	gene_id "GBI_02188"; transcript_id "GBI_02188-RB"; Parent "GBI_02188-RB"; gene_name "GBI_02188"; previous_transcript_id "GBI_02188-RB";
Scaffold9	AGAT	three_prime_UTR	6966179	6966226	.	+	.	gene_id "GBI_02188"; transcript_id "GBI_02188-RB"; Parent "GBI_02188-RB"; gene_name "GBI_02188"; previous_transcript_id "GBI_02188-RB";
Scaffold9	AGAT	three_prime_UTR	6968771	6969466	.	+	.	gene_id "GBI_02188"; transcript_id "GBI_02188-RB"; Parent "GBI_02188-RB"; gene_name "GBI_02188"; previous_transcript_id "GBI_02188-RB";
Scaffold9	AGAT	gene	6968873	6968962	.	-	.	gene_id "GBI_02189"; gene_name "GBI_02189";
Scaffold9	AGAT	transcript	6968873	6968962	.	-	.	gene_id "GBI_02189"; transcript_id "GBI_02189-RA"; Parent "GBI_02189"; gene_name "GBI_02189";
Scaffold9	maker	exon	6968873	6968908	.	-	.	gene_id "GBI_02189"; transcript_id "GBI_02189-RA"; Parent "GBI_02189-RA"; gene_name "GBI_02189";
Scaffold9	maker	exon	6968925	6968962	.	-	.	gene_id "GBI_02189"; transcript_id "GBI_02189-RA"; Parent "GBI_02189-RA"; gene_name "GBI_02189";
Scaffold9	AGAT	gene	6971951	6972023	.	-	.	gene_id "GBI_02190"; gene_name "GBI_02190";
Scaffold9	AGAT	transcript	6971951	6972023	.	-	.	gene_id "GBI_02190"; transcript_id "GBI_02190-RA"; Parent "GBI_02190"; gene_name "GBI_02190";
Scaffold9	maker	exon	6971951	6972023	.	-	.	gene_id "GBI_02190"; transcript_id "GBI_02190-RA"; Parent "GBI_02190-RA"; gene_name "GBI_02190";
Scaffold9	AGAT	gene	7011222	7029475	.	+	.	gene_id "GBI_02191"; gene_name "GBI_02191";
Scaffold9	AGAT	transcript	7011222	7029475	.	+	.	gene_id "GBI_02191"; transcript_id "GBI_02191-RA"; Parent "GBI_02191"; gene_name "GBI_02191";
Scaffold9	maker	exon	7011222	7011308	.	+	.	gene_id "GBI_02191"; transcript_id "GBI_02191-RA"; Parent "GBI_02191-RA"; gene_name "GBI_02191";
Scaffold9	maker	exon	7012052	7012237	.	+	.	gene_id "GBI_02191"; transcript_id "GBI_02191-RA"; Parent "GBI_02191-RA"; gene_name "GBI_02191";
Scaffold9	maker	exon	7029354	7029475	.	+	.	gene_id "GBI_02191"; transcript_id "GBI_02191-RA"; Parent "GBI_02191-RA"; gene_name "GBI_02191";
Scaffold9	maker	CDS	7011230	7011308	.	+	0	gene_id "GBI_02191"; transcript_id "GBI_02191-RA"; Parent "GBI_02191-RA"; gene_name "GBI_02191";
Scaffold9	maker	CDS	7012052	7012237	.	+	2	gene_id "GBI_02191"; transcript_id "GBI_02191-RA"; Parent "GBI_02191-RA"; gene_name "GBI_02191";
Scaffold9	maker	CDS	7029354	7029475	.	+	2	gene_id "GBI_02191"; transcript_id "GBI_02191-RA"; Parent "GBI_02191-RA"; gene_name "GBI_02191";
Scaffold9	AGAT	five_prime_UTR	7011222	7011229	.	+	.	gene_id "GBI_02191"; transcript_id "GBI_02191-RA"; Parent "GBI_02191-RA"; gene_name "GBI_02191";
Scaffold9	AGAT	gene	7307686	7459253	.	+	.	gene_id "GBI_02194"; gene_name "GBI_02194";
Scaffold9	StringTie	transcript	7307686	7458470	.	+	.	gene_id "GBI_02194"; transcript_id "GBI_02194.1"; gene_name "GBI_02194"; oId "STRG.3243.1"; cmp_ref "GBI_02194-RA"; class_code "j"; tss_id "TSS36177";
Scaffold9	StringTie	exon	7307686	7307715	.	+	.	gene_id "GBI_02194"; transcript_id "GBI_02194.1"; exon_number "1";
Scaffold9	StringTie	exon	7331001	7331100	.	+	.	gene_id "GBI_02194"; transcript_id "GBI_02194.1"; exon_number "2";
Scaffold9	StringTie	exon	7434607	7434685	.	+	.	gene_id "GBI_02194"; transcript_id "GBI_02194.1"; exon_number "3";
Scaffold9	StringTie	exon	7458277	7458470	.	+	.	gene_id "GBI_02194"; transcript_id "GBI_02194.1"; exon_number "4";
Scaffold9	AGAT	transcript	7434508	7459253	.	+	.	gene_id "GBI_02194"; transcript_id "GBI_02194-RA"; Parent "GBI_02194"; gene_name "GBI_02194";
Scaffold9	maker	exon	7434508	7434685	.	+	.	gene_id "GBI_02194"; transcript_id "GBI_02194-RA"; Parent "GBI_02194-RA"; gene_name "GBI_02194";
Scaffold9	maker	exon	7459150	7459253	.	+	.	gene_id "GBI_02194"; transcript_id "GBI_02194-RA"; Parent "GBI_02194-RA"; gene_name "GBI_02194";
Scaffold9	maker	CDS	7434520	7434543	.	+	0	gene_id "GBI_02194"; transcript_id "GBI_02194-RA"; Parent "GBI_02194-RA"; gene_name "GBI_02194";
Scaffold9	AGAT	five_prime_UTR	7434508	7434519	.	+	.	gene_id "GBI_02194"; transcript_id "GBI_02194-RA"; Parent "GBI_02194-RA"; gene_name "GBI_02194";
Scaffold9	AGAT	three_prime_UTR	7434544	7434685	.	+	.	gene_id "GBI_02194"; transcript_id "GBI_02194-RA"; Parent "GBI_02194-RA"; gene_name "GBI_02194";
Scaffold9	AGAT	three_prime_UTR	7459150	7459253	.	+	.	gene_id "GBI_02194"; transcript_id "GBI_02194-RA"; Parent "GBI_02194-RA"; gene_name "GBI_02194";
Scaffold9	AGAT	gene	7707609	7725028	.	+	.	gene_id "GBI_02197"; gene_name "GBI_02197";
Scaffold9	StringTie	transcript	7707609	7721400	.	+	.	gene_id "GBI_02197"; transcript_id "GBI_02197.1"; gene_name "GBI_02197"; oId "STRG.3247.1"; cmp_ref "GBI_02197-RA"; class_code "j"; tss_id "TSS36181";
Scaffold9	StringTie	exon	7707609	7707699	.	+	.	gene_id "GBI_02197"; transcript_id "GBI_02197.1"; exon_number "1";
Scaffold9	StringTie	exon	7709803	7709964	.	+	.	gene_id "GBI_02197"; transcript_id "GBI_02197.1"; exon_number "2";
Scaffold9	StringTie	exon	7713751	7714136	.	+	.	gene_id "GBI_02197"; transcript_id "GBI_02197.1"; exon_number "3";
Scaffold9	StringTie	exon	7721202	7721400	.	+	.	gene_id "GBI_02197"; transcript_id "GBI_02197.1"; exon_number "4";
Scaffold9	AGAT	transcript	7707670	7725028	.	+	.	gene_id "GBI_02197"; transcript_id "GBI_02197-RA"; Parent "GBI_02197"; gene_name "GBI_02197";
Scaffold9	maker	exon	7707670	7707699	.	+	.	gene_id "GBI_02197"; transcript_id "GBI_02197-RA"; Parent "GBI_02197-RA"; gene_name "GBI_02197";
Scaffold9	maker	exon	7709803	7709964	.	+	.	gene_id "GBI_02197"; transcript_id "GBI_02197-RA"; Parent "GBI_02197-RA"; gene_name "GBI_02197";
Scaffold9	maker	exon	7713751	7713905	.	+	.	gene_id "GBI_02197"; transcript_id "GBI_02197-RA"; Parent "GBI_02197-RA"; gene_name "GBI_02197";
Scaffold9	maker	exon	7721202	7721364	.	+	.	gene_id "GBI_02197"; transcript_id "GBI_02197-RA"; Parent "GBI_02197-RA"; gene_name "GBI_02197";
Scaffold9	maker	exon	7722716	7722788	.	+	.	gene_id "GBI_02197"; transcript_id "GBI_02197-RA"; Parent "GBI_02197-RA"; gene_name "GBI_02197";
Scaffold9	maker	exon	7724958	7725028	.	+	.	gene_id "GBI_02197"; transcript_id "GBI_02197-RA"; Parent "GBI_02197-RA"; gene_name "GBI_02197";
Scaffold9	maker	CDS	7707670	7707699	.	+	0	gene_id "GBI_02197"; transcript_id "GBI_02197-RA"; Parent "GBI_02197-RA"; gene_name "GBI_02197";
Scaffold9	maker	CDS	7709803	7709964	.	+	0	gene_id "GBI_02197"; transcript_id "GBI_02197-RA"; Parent "GBI_02197-RA"; gene_name "GBI_02197";
Scaffold9	maker	CDS	7713751	7713905	.	+	0	gene_id "GBI_02197"; transcript_id "GBI_02197-RA"; Parent "GBI_02197-RA"; gene_name "GBI_02197";
Scaffold9	maker	CDS	7721202	7721364	.	+	1	gene_id "GBI_02197"; transcript_id "GBI_02197-RA"; Parent "GBI_02197-RA"; gene_name "GBI_02197";
Scaffold9	maker	CDS	7722716	7722788	.	+	0	gene_id "GBI_02197"; transcript_id "GBI_02197-RA"; Parent "GBI_02197-RA"; gene_name "GBI_02197";
Scaffold9	maker	CDS	7724958	7725028	.	+	2	gene_id "GBI_02197"; transcript_id "GBI_02197-RA"; Parent "GBI_02197-RA"; gene_name "GBI_02197";
Scaffold9	AGAT	gene	7732237	7739378	.	-	.	gene_id "GBI_02198"; gene_name "GBI_02198";
Scaffold9	AGAT	transcript	7732237	7739131	.	-	.	gene_id "GBI_02198"; transcript_id "GBI_02198-RA"; Parent "GBI_02198"; gene_name "GBI_02198";
Scaffold9	maker	exon	7732237	7735833	.	-	.	gene_id "GBI_02198"; transcript_id "GBI_02198-RA"; Parent "GBI_02198-RA"; gene_name "GBI_02198";
Scaffold9	maker	exon	7738086	7738260	.	-	.	gene_id "GBI_02198"; transcript_id "GBI_02198-RA"; Parent "GBI_02198-RA"; gene_name "GBI_02198";
Scaffold9	maker	exon	7738452	7739131	.	-	.	gene_id "GBI_02198"; transcript_id "GBI_02198-RA"; Parent "GBI_02198-RA"; gene_name "GBI_02198";
Scaffold9	StringTie	transcript	7735859	7739378	.	-	.	gene_id "GBI_02198"; transcript_id "GBI_02198.2"; gene_name "GBI_02198"; oId "STRG.3249.2"; cmp_ref "GBI_02198-RA"; class_code "j"; tss_id "TSS36428";
Scaffold9	StringTie	exon	7735859	7738260	.	-	.	gene_id "GBI_02198"; transcript_id "GBI_02198.2"; exon_number "1";
Scaffold9	StringTie	exon	7738452	7739378	.	-	.	gene_id "GBI_02198"; transcript_id "GBI_02198.2"; exon_number "2";
Scaffold9	maker	CDS	7735146	7735833	.	-	1	gene_id "GBI_02198"; transcript_id "GBI_02198-RA"; Parent "GBI_02198-RA"; gene_name "GBI_02198";
Scaffold9	maker	CDS	7738086	7738260	.	-	2	gene_id "GBI_02198"; transcript_id "GBI_02198-RA"; Parent "GBI_02198-RA"; gene_name "GBI_02198";
Scaffold9	maker	CDS	7738452	7738590	.	-	0	gene_id "GBI_02198"; transcript_id "GBI_02198-RA"; Parent "GBI_02198-RA"; gene_name "GBI_02198";
Scaffold9	AGAT	five_prime_UTR	7738591	7739131	.	-	.	gene_id "GBI_02198"; transcript_id "GBI_02198-RA"; Parent "GBI_02198-RA"; gene_name "GBI_02198";
Scaffold9	AGAT	three_prime_UTR	7732237	7735145	.	-	.	gene_id "GBI_02198"; transcript_id "GBI_02198-RA"; Parent "GBI_02198-RA"; gene_name "GBI_02198";
Scaffold9	AGAT	gene	7739390	7739809	.	+	.	gene_id "GBI_02199"; gene_name "GBI_02199";
Scaffold9	AGAT	transcript	7739390	7739809	.	+	.	gene_id "GBI_02199"; transcript_id "GBI_02199-RA"; Parent "GBI_02199"; gene_name "GBI_02199";
Scaffold9	maker	exon	7739390	7739809	.	+	.	gene_id "GBI_02199"; transcript_id "GBI_02199-RA"; Parent "GBI_02199-RA"; gene_name "GBI_02199";
Scaffold9	maker	CDS	7739390	7739809	.	+	0	gene_id "GBI_02199"; transcript_id "GBI_02199-RA"; Parent "GBI_02199-RA"; gene_name "GBI_02199";
Scaffold9	AGAT	gene	7787983	7788626	.	+	.	gene_id "GBI_02200"; gene_name "GBI_02200";
Scaffold9	AGAT	transcript	7787983	7788626	.	+	.	gene_id "GBI_02200"; transcript_id "GBI_02200-RA"; Parent "GBI_02200"; gene_name "GBI_02200";
Scaffold9	maker	exon	7787983	7788235	.	+	.	gene_id "GBI_02200"; transcript_id "GBI_02200-RA"; Parent "GBI_02200-RA"; gene_name "GBI_02200";
Scaffold9	maker	exon	7788477	7788626	.	+	.	gene_id "GBI_02200"; transcript_id "GBI_02200-RA"; Parent "GBI_02200-RA"; gene_name "GBI_02200";
Scaffold9	maker	CDS	7788161	7788235	.	+	0	gene_id "GBI_02200"; transcript_id "GBI_02200-RA"; Parent "GBI_02200-RA"; gene_name "GBI_02200";
Scaffold9	maker	CDS	7788477	7788626	.	+	0	gene_id "GBI_02200"; transcript_id "GBI_02200-RA"; Parent "GBI_02200-RA"; gene_name "GBI_02200";
Scaffold9	AGAT	five_prime_UTR	7787983	7788160	.	+	.	gene_id "GBI_02200"; transcript_id "GBI_02200-RA"; Parent "GBI_02200-RA"; gene_name "GBI_02200";
Scaffold9	AGAT	gene	7792796	7869957	.	+	.	gene_id "GBI_02201"; gene_name "GBI_02201";
Scaffold9	AGAT	transcript	7792796	7861026	.	+	.	gene_id "GBI_02201"; transcript_id "GBI_02201-RA"; Parent "GBI_02201"; gene_name "GBI_02201";
Scaffold9	maker	exon	7792796	7792903	.	+	.	gene_id "GBI_02201"; transcript_id "GBI_02201-RA"; Parent "GBI_02201-RA"; gene_name "GBI_02201";
Scaffold9	maker	exon	7797462	7797557	.	+	.	gene_id "GBI_02201"; transcript_id "GBI_02201-RA"; Parent "GBI_02201-RA"; gene_name "GBI_02201";
Scaffold9	maker	exon	7799445	7799666	.	+	.	gene_id "GBI_02201"; transcript_id "GBI_02201-RA"; Parent "GBI_02201-RA"; gene_name "GBI_02201";
Scaffold9	maker	exon	7804486	7804628	.	+	.	gene_id "GBI_02201"; transcript_id "GBI_02201-RA"; Parent "GBI_02201-RA"; gene_name "GBI_02201";
Scaffold9	maker	exon	7804721	7804864	.	+	.	gene_id "GBI_02201"; transcript_id "GBI_02201-RA"; Parent "GBI_02201-RA"; gene_name "GBI_02201";
Scaffold9	maker	exon	7804973	7805071	.	+	.	gene_id "GBI_02201"; transcript_id "GBI_02201-RA"; Parent "GBI_02201-RA"; gene_name "GBI_02201";
Scaffold9	maker	exon	7805153	7805821	.	+	.	gene_id "GBI_02201"; transcript_id "GBI_02201-RA"; Parent "GBI_02201-RA"; gene_name "GBI_02201";
Scaffold9	maker	exon	7805965	7806203	.	+	.	gene_id "GBI_02201"; transcript_id "GBI_02201-RA"; Parent "GBI_02201-RA"; gene_name "GBI_02201";
Scaffold9	maker	exon	7806300	7806389	.	+	.	gene_id "GBI_02201"; transcript_id "GBI_02201-RA"; Parent "GBI_02201-RA"; gene_name "GBI_02201";
Scaffold9	maker	exon	7814675	7814770	.	+	.	gene_id "GBI_02201"; transcript_id "GBI_02201-RA"; Parent "GBI_02201-RA"; gene_name "GBI_02201";
Scaffold9	maker	exon	7815103	7815188	.	+	.	gene_id "GBI_02201"; transcript_id "GBI_02201-RA"; Parent "GBI_02201-RA"; gene_name "GBI_02201";
Scaffold9	maker	exon	7817795	7817939	.	+	.	gene_id "GBI_02201"; transcript_id "GBI_02201-RA"; Parent "GBI_02201-RA"; gene_name "GBI_02201";
Scaffold9	maker	exon	7818525	7818676	.	+	.	gene_id "GBI_02201"; transcript_id "GBI_02201-RA"; Parent "GBI_02201-RA"; gene_name "GBI_02201";
Scaffold9	maker	exon	7818752	7818967	.	+	.	gene_id "GBI_02201"; transcript_id "GBI_02201-RA"; Parent "GBI_02201-RA"; gene_name "GBI_02201";
Scaffold9	maker	exon	7819050	7819206	.	+	.	gene_id "GBI_02201"; transcript_id "GBI_02201-RA"; Parent "GBI_02201-RA"; gene_name "GBI_02201";
Scaffold9	maker	exon	7819309	7819430	.	+	.	gene_id "GBI_02201"; transcript_id "GBI_02201-RA"; Parent "GBI_02201-RA"; gene_name "GBI_02201";
Scaffold9	maker	exon	7819699	7819851	.	+	.	gene_id "GBI_02201"; transcript_id "GBI_02201-RA"; Parent "GBI_02201-RA"; gene_name "GBI_02201";
Scaffold9	maker	exon	7820491	7820769	.	+	.	gene_id "GBI_02201"; transcript_id "GBI_02201-RA"; Parent "GBI_02201-RA"; gene_name "GBI_02201";
Scaffold9	maker	exon	7820849	7821502	.	+	.	gene_id "GBI_02201"; transcript_id "GBI_02201-RA"; Parent "GBI_02201-RA"; gene_name "GBI_02201";
Scaffold9	maker	exon	7821927	7822067	.	+	.	gene_id "GBI_02201"; transcript_id "GBI_02201-RA"; Parent "GBI_02201-RA"; gene_name "GBI_02201";
Scaffold9	maker	exon	7824006	7824222	.	+	.	gene_id "GBI_02201"; transcript_id "GBI_02201-RA"; Parent "GBI_02201-RA"; gene_name "GBI_02201";
Scaffold9	maker	exon	7824650	7824909	.	+	.	gene_id "GBI_02201"; transcript_id "GBI_02201-RA"; Parent "GBI_02201-RA"; gene_name "GBI_02201";
Scaffold9	maker	exon	7824989	7825127	.	+	.	gene_id "GBI_02201"; transcript_id "GBI_02201-RA"; Parent "GBI_02201-RA"; gene_name "GBI_02201";
Scaffold9	maker	exon	7825228	7825324	.	+	.	gene_id "GBI_02201"; transcript_id "GBI_02201-RA"; Parent "GBI_02201-RA"; gene_name "GBI_02201";
Scaffold9	maker	exon	7825413	7825526	.	+	.	gene_id "GBI_02201"; transcript_id "GBI_02201-RA"; Parent "GBI_02201-RA"; gene_name "GBI_02201";
Scaffold9	maker	exon	7830472	7830577	.	+	.	gene_id "GBI_02201"; transcript_id "GBI_02201-RA"; Parent "GBI_02201-RA"; gene_name "GBI_02201";
Scaffold9	maker	exon	7831046	7831211	.	+	.	gene_id "GBI_02201"; transcript_id "GBI_02201-RA"; Parent "GBI_02201-RA"; gene_name "GBI_02201";
Scaffold9	maker	exon	7831318	7832467	.	+	.	gene_id "GBI_02201"; transcript_id "GBI_02201-RA"; Parent "GBI_02201-RA"; gene_name "GBI_02201";
Scaffold9	maker	exon	7832552	7832775	.	+	.	gene_id "GBI_02201"; transcript_id "GBI_02201-RA"; Parent "GBI_02201-RA"; gene_name "GBI_02201";
Scaffold9	maker	exon	7835796	7835914	.	+	.	gene_id "GBI_02201"; transcript_id "GBI_02201-RA"; Parent "GBI_02201-RA"; gene_name "GBI_02201";
Scaffold9	maker	exon	7837332	7837473	.	+	.	gene_id "GBI_02201"; transcript_id "GBI_02201-RA"; Parent "GBI_02201-RA"; gene_name "GBI_02201";
Scaffold9	maker	exon	7853357	7853439	.	+	.	gene_id "GBI_02201"; transcript_id "GBI_02201-RA"; Parent "GBI_02201-RA"; gene_name "GBI_02201";
Scaffold9	maker	exon	7859239	7859355	.	+	.	gene_id "GBI_02201"; transcript_id "GBI_02201-RA"; Parent "GBI_02201-RA"; gene_name "GBI_02201";
Scaffold9	maker	exon	7859441	7859596	.	+	.	gene_id "GBI_02201"; transcript_id "GBI_02201-RA"; Parent "GBI_02201-RA"; gene_name "GBI_02201";
Scaffold9	maker	exon	7859668	7859813	.	+	.	gene_id "GBI_02201"; transcript_id "GBI_02201-RA"; Parent "GBI_02201-RA"; gene_name "GBI_02201";
Scaffold9	maker	exon	7860912	7861026	.	+	.	gene_id "GBI_02201"; transcript_id "GBI_02201-RA"; Parent "GBI_02201-RA"; gene_name "GBI_02201";
Scaffold9	maker	CDS	7792796	7792903	.	+	0	gene_id "GBI_02201"; transcript_id "GBI_02201-RA"; Parent "GBI_02201-RA"; gene_name "GBI_02201";
Scaffold9	maker	CDS	7797462	7797557	.	+	0	gene_id "GBI_02201"; transcript_id "GBI_02201-RA"; Parent "GBI_02201-RA"; gene_name "GBI_02201";
Scaffold9	maker	CDS	7799445	7799666	.	+	0	gene_id "GBI_02201"; transcript_id "GBI_02201-RA"; Parent "GBI_02201-RA"; gene_name "GBI_02201";
Scaffold9	maker	CDS	7804486	7804628	.	+	0	gene_id "GBI_02201"; transcript_id "GBI_02201-RA"; Parent "GBI_02201-RA"; gene_name "GBI_02201";
Scaffold9	maker	CDS	7804721	7804864	.	+	1	gene_id "GBI_02201"; transcript_id "GBI_02201-RA"; Parent "GBI_02201-RA"; gene_name "GBI_02201";
Scaffold9	maker	CDS	7804973	7805071	.	+	1	gene_id "GBI_02201"; transcript_id "GBI_02201-RA"; Parent "GBI_02201-RA"; gene_name "GBI_02201";
Scaffold9	maker	CDS	7805153	7805821	.	+	1	gene_id "GBI_02201"; transcript_id "GBI_02201-RA"; Parent "GBI_02201-RA"; gene_name "GBI_02201";
Scaffold9	maker	CDS	7805965	7806203	.	+	1	gene_id "GBI_02201"; transcript_id "GBI_02201-RA"; Parent "GBI_02201-RA"; gene_name "GBI_02201";
Scaffold9	maker	CDS	7806300	7806389	.	+	2	gene_id "GBI_02201"; transcript_id "GBI_02201-RA"; Parent "GBI_02201-RA"; gene_name "GBI_02201";
Scaffold9	maker	CDS	7814675	7814770	.	+	2	gene_id "GBI_02201"; transcript_id "GBI_02201-RA"; Parent "GBI_02201-RA"; gene_name "GBI_02201";
Scaffold9	maker	CDS	7815103	7815188	.	+	2	gene_id "GBI_02201"; transcript_id "GBI_02201-RA"; Parent "GBI_02201-RA"; gene_name "GBI_02201";
Scaffold9	maker	CDS	7817795	7817939	.	+	0	gene_id "GBI_02201"; transcript_id "GBI_02201-RA"; Parent "GBI_02201-RA"; gene_name "GBI_02201";
Scaffold9	maker	CDS	7818525	7818676	.	+	2	gene_id "GBI_02201"; transcript_id "GBI_02201-RA"; Parent "GBI_02201-RA"; gene_name "GBI_02201";
Scaffold9	maker	CDS	7818752	7818967	.	+	0	gene_id "GBI_02201"; transcript_id "GBI_02201-RA"; Parent "GBI_02201-RA"; gene_name "GBI_02201";
Scaffold9	maker	CDS	7819050	7819206	.	+	0	gene_id "GBI_02201"; transcript_id "GBI_02201-RA"; Parent "GBI_02201-RA"; gene_name "GBI_02201";
Scaffold9	maker	CDS	7819309	7819430	.	+	2	gene_id "GBI_02201"; transcript_id "GBI_02201-RA"; Parent "GBI_02201-RA"; gene_name "GBI_02201";
Scaffold9	maker	CDS	7819699	7819851	.	+	0	gene_id "GBI_02201"; transcript_id "GBI_02201-RA"; Parent "GBI_02201-RA"; gene_name "GBI_02201";
Scaffold9	maker	CDS	7820491	7820769	.	+	0	gene_id "GBI_02201"; transcript_id "GBI_02201-RA"; Parent "GBI_02201-RA"; gene_name "GBI_02201";
Scaffold9	maker	CDS	7820849	7821502	.	+	0	gene_id "GBI_02201"; transcript_id "GBI_02201-RA"; Parent "GBI_02201-RA"; gene_name "GBI_02201";
Scaffold9	maker	CDS	7821927	7822067	.	+	0	gene_id "GBI_02201"; transcript_id "GBI_02201-RA"; Parent "GBI_02201-RA"; gene_name "GBI_02201";
Scaffold9	maker	CDS	7824006	7824222	.	+	0	gene_id "GBI_02201"; transcript_id "GBI_02201-RA"; Parent "GBI_02201-RA"; gene_name "GBI_02201";
Scaffold9	maker	CDS	7824650	7824909	.	+	2	gene_id "GBI_02201"; transcript_id "GBI_02201-RA"; Parent "GBI_02201-RA"; gene_name "GBI_02201";
Scaffold9	maker	CDS	7824989	7825127	.	+	0	gene_id "GBI_02201"; transcript_id "GBI_02201-RA"; Parent "GBI_02201-RA"; gene_name "GBI_02201";
Scaffold9	maker	CDS	7825228	7825324	.	+	2	gene_id "GBI_02201"; transcript_id "GBI_02201-RA"; Parent "GBI_02201-RA"; gene_name "GBI_02201";
Scaffold9	maker	CDS	7825413	7825526	.	+	1	gene_id "GBI_02201"; transcript_id "GBI_02201-RA"; Parent "GBI_02201-RA"; gene_name "GBI_02201";
Scaffold9	maker	CDS	7830472	7830577	.	+	1	gene_id "GBI_02201"; transcript_id "GBI_02201-RA"; Parent "GBI_02201-RA"; gene_name "GBI_02201";
Scaffold9	maker	CDS	7831046	7831211	.	+	0	gene_id "GBI_02201"; transcript_id "GBI_02201-RA"; Parent "GBI_02201-RA"; gene_name "GBI_02201";
Scaffold9	maker	CDS	7831318	7832467	.	+	2	gene_id "GBI_02201"; transcript_id "GBI_02201-RA"; Parent "GBI_02201-RA"; gene_name "GBI_02201";
Scaffold9	maker	CDS	7832552	7832775	.	+	1	gene_id "GBI_02201"; transcript_id "GBI_02201-RA"; Parent "GBI_02201-RA"; gene_name "GBI_02201";
Scaffold9	maker	CDS	7835796	7835914	.	+	2	gene_id "GBI_02201"; transcript_id "GBI_02201-RA"; Parent "GBI_02201-RA"; gene_name "GBI_02201";
Scaffold9	maker	CDS	7837332	7837473	.	+	0	gene_id "GBI_02201"; transcript_id "GBI_02201-RA"; Parent "GBI_02201-RA"; gene_name "GBI_02201";
Scaffold9	maker	CDS	7853357	7853439	.	+	2	gene_id "GBI_02201"; transcript_id "GBI_02201-RA"; Parent "GBI_02201-RA"; gene_name "GBI_02201";
Scaffold9	maker	CDS	7859239	7859355	.	+	0	gene_id "GBI_02201"; transcript_id "GBI_02201-RA"; Parent "GBI_02201-RA"; gene_name "GBI_02201";
Scaffold9	maker	CDS	7859441	7859596	.	+	0	gene_id "GBI_02201"; transcript_id "GBI_02201-RA"; Parent "GBI_02201-RA"; gene_name "GBI_02201";
Scaffold9	maker	CDS	7859668	7859813	.	+	0	gene_id "GBI_02201"; transcript_id "GBI_02201-RA"; Parent "GBI_02201-RA"; gene_name "GBI_02201";
Scaffold9	maker	CDS	7860912	7861026	.	+	1	gene_id "GBI_02201"; transcript_id "GBI_02201-RA"; Parent "GBI_02201-RA"; gene_name "GBI_02201";
Scaffold9	AGAT	transcript	7797097	7869957	.	+	.	gene_id "GBI_02201"; transcript_id "GBI_02201-RB"; Parent "GBI_02201"; gene_name "GBI_02201";
Scaffold9	maker	exon	7797097	7797363	.	+	.	gene_id "GBI_02201"; transcript_id "GBI_02201-RB"; Parent "GBI_02201-RB"; gene_name "GBI_02201"; previous_transcript_id "GBI_02201-RB";
Scaffold9	maker	exon	7797462	7797557	.	+	.	gene_id "GBI_02201"; transcript_id "GBI_02201-RB"; Parent "GBI_02201-RB"; gene_name "GBI_02201"; previous_transcript_id "GBI_02201-RB";
Scaffold9	maker	exon	7799445	7799666	.	+	.	gene_id "GBI_02201"; transcript_id "GBI_02201-RB"; Parent "GBI_02201-RB"; gene_name "GBI_02201"; previous_transcript_id "GBI_02201-RB";
Scaffold9	maker	exon	7804486	7804628	.	+	.	gene_id "GBI_02201"; transcript_id "GBI_02201-RB"; Parent "GBI_02201-RB"; gene_name "GBI_02201"; previous_transcript_id "GBI_02201-RB";
Scaffold9	maker	exon	7804721	7804864	.	+	.	gene_id "GBI_02201"; transcript_id "GBI_02201-RB"; Parent "GBI_02201-RB"; gene_name "GBI_02201"; previous_transcript_id "GBI_02201-RB";
Scaffold9	maker	exon	7804973	7805071	.	+	.	gene_id "GBI_02201"; transcript_id "GBI_02201-RB"; Parent "GBI_02201-RB"; gene_name "GBI_02201"; previous_transcript_id "GBI_02201-RB";
Scaffold9	maker	exon	7805153	7805821	.	+	.	gene_id "GBI_02201"; transcript_id "GBI_02201-RB"; Parent "GBI_02201-RB"; gene_name "GBI_02201"; previous_transcript_id "GBI_02201-RB";
Scaffold9	maker	exon	7805965	7806203	.	+	.	gene_id "GBI_02201"; transcript_id "GBI_02201-RB"; Parent "GBI_02201-RB"; gene_name "GBI_02201"; previous_transcript_id "GBI_02201-RB";
Scaffold9	maker	exon	7806300	7806389	.	+	.	gene_id "GBI_02201"; transcript_id "GBI_02201-RB"; Parent "GBI_02201-RB"; gene_name "GBI_02201"; previous_transcript_id "GBI_02201-RB";
Scaffold9	maker	exon	7814678	7814770	.	+	.	gene_id "GBI_02201"; transcript_id "GBI_02201-RB"; Parent "GBI_02201-RB"; gene_name "GBI_02201"; previous_transcript_id "GBI_02201-RB";
Scaffold9	maker	exon	7815103	7815188	.	+	.	gene_id "GBI_02201"; transcript_id "GBI_02201-RB"; Parent "GBI_02201-RB"; gene_name "GBI_02201"; previous_transcript_id "GBI_02201-RB";
Scaffold9	maker	exon	7817795	7817939	.	+	.	gene_id "GBI_02201"; transcript_id "GBI_02201-RB"; Parent "GBI_02201-RB"; gene_name "GBI_02201"; previous_transcript_id "GBI_02201-RB";
Scaffold9	maker	exon	7818525	7818676	.	+	.	gene_id "GBI_02201"; transcript_id "GBI_02201-RB"; Parent "GBI_02201-RB"; gene_name "GBI_02201"; previous_transcript_id "GBI_02201-RB";
Scaffold9	maker	exon	7818752	7818967	.	+	.	gene_id "GBI_02201"; transcript_id "GBI_02201-RB"; Parent "GBI_02201-RB"; gene_name "GBI_02201"; previous_transcript_id "GBI_02201-RB";
Scaffold9	maker	exon	7819050	7819206	.	+	.	gene_id "GBI_02201"; transcript_id "GBI_02201-RB"; Parent "GBI_02201-RB"; gene_name "GBI_02201"; previous_transcript_id "GBI_02201-RB";
Scaffold9	maker	exon	7819309	7819430	.	+	.	gene_id "GBI_02201"; transcript_id "GBI_02201-RB"; Parent "GBI_02201-RB"; gene_name "GBI_02201"; previous_transcript_id "GBI_02201-RB";
Scaffold9	maker	exon	7819699	7819851	.	+	.	gene_id "GBI_02201"; transcript_id "GBI_02201-RB"; Parent "GBI_02201-RB"; gene_name "GBI_02201"; previous_transcript_id "GBI_02201-RB";
Scaffold9	maker	exon	7820491	7820769	.	+	.	gene_id "GBI_02201"; transcript_id "GBI_02201-RB"; Parent "GBI_02201-RB"; gene_name "GBI_02201"; previous_transcript_id "GBI_02201-RB";
Scaffold9	maker	exon	7820849	7821502	.	+	.	gene_id "GBI_02201"; transcript_id "GBI_02201-RB"; Parent "GBI_02201-RB"; gene_name "GBI_02201"; previous_transcript_id "GBI_02201-RB";
Scaffold9	maker	exon	7821927	7822067	.	+	.	gene_id "GBI_02201"; transcript_id "GBI_02201-RB"; Parent "GBI_02201-RB"; gene_name "GBI_02201"; previous_transcript_id "GBI_02201-RB";
Scaffold9	maker	exon	7824006	7824222	.	+	.	gene_id "GBI_02201"; transcript_id "GBI_02201-RB"; Parent "GBI_02201-RB"; gene_name "GBI_02201"; previous_transcript_id "GBI_02201-RB";
Scaffold9	maker	exon	7824650	7824909	.	+	.	gene_id "GBI_02201"; transcript_id "GBI_02201-RB"; Parent "GBI_02201-RB"; gene_name "GBI_02201"; previous_transcript_id "GBI_02201-RB";
Scaffold9	maker	exon	7824989	7825127	.	+	.	gene_id "GBI_02201"; transcript_id "GBI_02201-RB"; Parent "GBI_02201-RB"; gene_name "GBI_02201"; previous_transcript_id "GBI_02201-RB";
Scaffold9	maker	exon	7825228	7825324	.	+	.	gene_id "GBI_02201"; transcript_id "GBI_02201-RB"; Parent "GBI_02201-RB"; gene_name "GBI_02201"; previous_transcript_id "GBI_02201-RB";
Scaffold9	maker	exon	7825413	7825526	.	+	.	gene_id "GBI_02201"; transcript_id "GBI_02201-RB"; Parent "GBI_02201-RB"; gene_name "GBI_02201"; previous_transcript_id "GBI_02201-RB";
Scaffold9	maker	exon	7830472	7830577	.	+	.	gene_id "GBI_02201"; transcript_id "GBI_02201-RB"; Parent "GBI_02201-RB"; gene_name "GBI_02201"; previous_transcript_id "GBI_02201-RB";
Scaffold9	maker	exon	7831046	7831211	.	+	.	gene_id "GBI_02201"; transcript_id "GBI_02201-RB"; Parent "GBI_02201-RB"; gene_name "GBI_02201"; previous_transcript_id "GBI_02201-RB";
Scaffold9	maker	exon	7831318	7832467	.	+	.	gene_id "GBI_02201"; transcript_id "GBI_02201-RB"; Parent "GBI_02201-RB"; gene_name "GBI_02201"; previous_transcript_id "GBI_02201-RB";
Scaffold9	maker	exon	7832552	7832775	.	+	.	gene_id "GBI_02201"; transcript_id "GBI_02201-RB"; Parent "GBI_02201-RB"; gene_name "GBI_02201"; previous_transcript_id "GBI_02201-RB";
Scaffold9	maker	exon	7835796	7835914	.	+	.	gene_id "GBI_02201"; transcript_id "GBI_02201-RB"; Parent "GBI_02201-RB"; gene_name "GBI_02201"; previous_transcript_id "GBI_02201-RB";
Scaffold9	maker	exon	7837332	7837473	.	+	.	gene_id "GBI_02201"; transcript_id "GBI_02201-RB"; Parent "GBI_02201-RB"; gene_name "GBI_02201"; previous_transcript_id "GBI_02201-RB";
Scaffold9	maker	exon	7853161	7853274	.	+	.	gene_id "GBI_02201"; transcript_id "GBI_02201-RB"; Parent "GBI_02201-RB"; gene_name "GBI_02201"; previous_transcript_id "GBI_02201-RB";
Scaffold9	maker	exon	7853357	7853463	.	+	.	gene_id "GBI_02201"; transcript_id "GBI_02201-RB"; Parent "GBI_02201-RB"; gene_name "GBI_02201"; previous_transcript_id "GBI_02201-RB";
Scaffold9	maker	exon	7859239	7859355	.	+	.	gene_id "GBI_02201"; transcript_id "GBI_02201-RB"; Parent "GBI_02201-RB"; gene_name "GBI_02201"; previous_transcript_id "GBI_02201-RB";
Scaffold9	maker	exon	7859441	7859596	.	+	.	gene_id "GBI_02201"; transcript_id "GBI_02201-RB"; Parent "GBI_02201-RB"; gene_name "GBI_02201"; previous_transcript_id "GBI_02201-RB";
Scaffold9	maker	exon	7859668	7859813	.	+	.	gene_id "GBI_02201"; transcript_id "GBI_02201-RB"; Parent "GBI_02201-RB"; gene_name "GBI_02201"; previous_transcript_id "GBI_02201-RB";
Scaffold9	maker	exon	7860912	7861018	.	+	.	gene_id "GBI_02201"; transcript_id "GBI_02201-RB"; Parent "GBI_02201-RB"; gene_name "GBI_02201"; previous_transcript_id "GBI_02201-RB";
Scaffold9	maker	exon	7861752	7861866	.	+	.	gene_id "GBI_02201"; transcript_id "GBI_02201-RB"; Parent "GBI_02201-RB"; gene_name "GBI_02201"; previous_transcript_id "GBI_02201-RB";
Scaffold9	maker	exon	7861944	7862101	.	+	.	gene_id "GBI_02201"; transcript_id "GBI_02201-RB"; Parent "GBI_02201-RB"; gene_name "GBI_02201"; previous_transcript_id "GBI_02201-RB";
Scaffold9	maker	exon	7862658	7862758	.	+	.	gene_id "GBI_02201"; transcript_id "GBI_02201-RB"; Parent "GBI_02201-RB"; gene_name "GBI_02201"; previous_transcript_id "GBI_02201-RB";
Scaffold9	maker	exon	7865284	7865535	.	+	.	gene_id "GBI_02201"; transcript_id "GBI_02201-RB"; Parent "GBI_02201-RB"; gene_name "GBI_02201"; previous_transcript_id "GBI_02201-RB";
Scaffold9	maker	exon	7869892	7869957	.	+	.	gene_id "GBI_02201"; transcript_id "GBI_02201-RB"; Parent "GBI_02201-RB"; gene_name "GBI_02201"; previous_transcript_id "GBI_02201-RB";
Scaffold9	maker	CDS	7797352	7797363	.	+	0	gene_id "GBI_02201"; transcript_id "GBI_02201-RB"; Parent "GBI_02201-RB"; gene_name "GBI_02201"; previous_transcript_id "GBI_02201-RB";
Scaffold9	maker	CDS	7797462	7797557	.	+	0	gene_id "GBI_02201"; transcript_id "GBI_02201-RB"; Parent "GBI_02201-RB"; gene_name "GBI_02201"; previous_transcript_id "GBI_02201-RB";
Scaffold9	maker	CDS	7799445	7799666	.	+	0	gene_id "GBI_02201"; transcript_id "GBI_02201-RB"; Parent "GBI_02201-RB"; gene_name "GBI_02201"; previous_transcript_id "GBI_02201-RB";
Scaffold9	maker	CDS	7804486	7804628	.	+	0	gene_id "GBI_02201"; transcript_id "GBI_02201-RB"; Parent "GBI_02201-RB"; gene_name "GBI_02201"; previous_transcript_id "GBI_02201-RB";
Scaffold9	maker	CDS	7804721	7804864	.	+	1	gene_id "GBI_02201"; transcript_id "GBI_02201-RB"; Parent "GBI_02201-RB"; gene_name "GBI_02201"; previous_transcript_id "GBI_02201-RB";
Scaffold9	maker	CDS	7804973	7805071	.	+	1	gene_id "GBI_02201"; transcript_id "GBI_02201-RB"; Parent "GBI_02201-RB"; gene_name "GBI_02201"; previous_transcript_id "GBI_02201-RB";
Scaffold9	maker	CDS	7805153	7805821	.	+	1	gene_id "GBI_02201"; transcript_id "GBI_02201-RB"; Parent "GBI_02201-RB"; gene_name "GBI_02201"; previous_transcript_id "GBI_02201-RB";
Scaffold9	maker	CDS	7805965	7806203	.	+	1	gene_id "GBI_02201"; transcript_id "GBI_02201-RB"; Parent "GBI_02201-RB"; gene_name "GBI_02201"; previous_transcript_id "GBI_02201-RB";
Scaffold9	maker	CDS	7806300	7806389	.	+	2	gene_id "GBI_02201"; transcript_id "GBI_02201-RB"; Parent "GBI_02201-RB"; gene_name "GBI_02201"; previous_transcript_id "GBI_02201-RB";
Scaffold9	maker	CDS	7814678	7814770	.	+	2	gene_id "GBI_02201"; transcript_id "GBI_02201-RB"; Parent "GBI_02201-RB"; gene_name "GBI_02201"; previous_transcript_id "GBI_02201-RB";
Scaffold9	maker	CDS	7815103	7815188	.	+	2	gene_id "GBI_02201"; transcript_id "GBI_02201-RB"; Parent "GBI_02201-RB"; gene_name "GBI_02201"; previous_transcript_id "GBI_02201-RB";
Scaffold9	maker	CDS	7817795	7817939	.	+	0	gene_id "GBI_02201"; transcript_id "GBI_02201-RB"; Parent "GBI_02201-RB"; gene_name "GBI_02201"; previous_transcript_id "GBI_02201-RB";
Scaffold9	maker	CDS	7818525	7818676	.	+	2	gene_id "GBI_02201"; transcript_id "GBI_02201-RB"; Parent "GBI_02201-RB"; gene_name "GBI_02201"; previous_transcript_id "GBI_02201-RB";
Scaffold9	maker	CDS	7818752	7818967	.	+	0	gene_id "GBI_02201"; transcript_id "GBI_02201-RB"; Parent "GBI_02201-RB"; gene_name "GBI_02201"; previous_transcript_id "GBI_02201-RB";
Scaffold9	maker	CDS	7819050	7819206	.	+	0	gene_id "GBI_02201"; transcript_id "GBI_02201-RB"; Parent "GBI_02201-RB"; gene_name "GBI_02201"; previous_transcript_id "GBI_02201-RB";
Scaffold9	maker	CDS	7819309	7819430	.	+	2	gene_id "GBI_02201"; transcript_id "GBI_02201-RB"; Parent "GBI_02201-RB"; gene_name "GBI_02201"; previous_transcript_id "GBI_02201-RB";
Scaffold9	maker	CDS	7819699	7819851	.	+	0	gene_id "GBI_02201"; transcript_id "GBI_02201-RB"; Parent "GBI_02201-RB"; gene_name "GBI_02201"; previous_transcript_id "GBI_02201-RB";
Scaffold9	maker	CDS	7820491	7820769	.	+	0	gene_id "GBI_02201"; transcript_id "GBI_02201-RB"; Parent "GBI_02201-RB"; gene_name "GBI_02201"; previous_transcript_id "GBI_02201-RB";
Scaffold9	maker	CDS	7820849	7821502	.	+	0	gene_id "GBI_02201"; transcript_id "GBI_02201-RB"; Parent "GBI_02201-RB"; gene_name "GBI_02201"; previous_transcript_id "GBI_02201-RB";
Scaffold9	maker	CDS	7821927	7822067	.	+	0	gene_id "GBI_02201"; transcript_id "GBI_02201-RB"; Parent "GBI_02201-RB"; gene_name "GBI_02201"; previous_transcript_id "GBI_02201-RB";
Scaffold9	maker	CDS	7824006	7824222	.	+	0	gene_id "GBI_02201"; transcript_id "GBI_02201-RB"; Parent "GBI_02201-RB"; gene_name "GBI_02201"; previous_transcript_id "GBI_02201-RB";
Scaffold9	maker	CDS	7824650	7824909	.	+	2	gene_id "GBI_02201"; transcript_id "GBI_02201-RB"; Parent "GBI_02201-RB"; gene_name "GBI_02201"; previous_transcript_id "GBI_02201-RB";
Scaffold9	maker	CDS	7824989	7825127	.	+	0	gene_id "GBI_02201"; transcript_id "GBI_02201-RB"; Parent "GBI_02201-RB"; gene_name "GBI_02201"; previous_transcript_id "GBI_02201-RB";
Scaffold9	maker	CDS	7825228	7825324	.	+	2	gene_id "GBI_02201"; transcript_id "GBI_02201-RB"; Parent "GBI_02201-RB"; gene_name "GBI_02201"; previous_transcript_id "GBI_02201-RB";
Scaffold9	maker	CDS	7825413	7825526	.	+	1	gene_id "GBI_02201"; transcript_id "GBI_02201-RB"; Parent "GBI_02201-RB"; gene_name "GBI_02201"; previous_transcript_id "GBI_02201-RB";
Scaffold9	maker	CDS	7830472	7830577	.	+	1	gene_id "GBI_02201"; transcript_id "GBI_02201-RB"; Parent "GBI_02201-RB"; gene_name "GBI_02201"; previous_transcript_id "GBI_02201-RB";
Scaffold9	maker	CDS	7831046	7831211	.	+	0	gene_id "GBI_02201"; transcript_id "GBI_02201-RB"; Parent "GBI_02201-RB"; gene_name "GBI_02201"; previous_transcript_id "GBI_02201-RB";
Scaffold9	maker	CDS	7831318	7832467	.	+	2	gene_id "GBI_02201"; transcript_id "GBI_02201-RB"; Parent "GBI_02201-RB"; gene_name "GBI_02201"; previous_transcript_id "GBI_02201-RB";
Scaffold9	maker	CDS	7832552	7832775	.	+	1	gene_id "GBI_02201"; transcript_id "GBI_02201-RB"; Parent "GBI_02201-RB"; gene_name "GBI_02201"; previous_transcript_id "GBI_02201-RB";
Scaffold9	maker	CDS	7835796	7835914	.	+	2	gene_id "GBI_02201"; transcript_id "GBI_02201-RB"; Parent "GBI_02201-RB"; gene_name "GBI_02201"; previous_transcript_id "GBI_02201-RB";
Scaffold9	maker	CDS	7837332	7837473	.	+	0	gene_id "GBI_02201"; transcript_id "GBI_02201-RB"; Parent "GBI_02201-RB"; gene_name "GBI_02201"; previous_transcript_id "GBI_02201-RB";
Scaffold9	maker	CDS	7853161	7853274	.	+	2	gene_id "GBI_02201"; transcript_id "GBI_02201-RB"; Parent "GBI_02201-RB"; gene_name "GBI_02201"; previous_transcript_id "GBI_02201-RB";
Scaffold9	maker	CDS	7853357	7853463	.	+	2	gene_id "GBI_02201"; transcript_id "GBI_02201-RB"; Parent "GBI_02201-RB"; gene_name "GBI_02201"; previous_transcript_id "GBI_02201-RB";
Scaffold9	maker	CDS	7859239	7859355	.	+	0	gene_id "GBI_02201"; transcript_id "GBI_02201-RB"; Parent "GBI_02201-RB"; gene_name "GBI_02201"; previous_transcript_id "GBI_02201-RB";
Scaffold9	maker	CDS	7859441	7859596	.	+	0	gene_id "GBI_02201"; transcript_id "GBI_02201-RB"; Parent "GBI_02201-RB"; gene_name "GBI_02201"; previous_transcript_id "GBI_02201-RB";
Scaffold9	maker	CDS	7859668	7859813	.	+	0	gene_id "GBI_02201"; transcript_id "GBI_02201-RB"; Parent "GBI_02201-RB"; gene_name "GBI_02201"; previous_transcript_id "GBI_02201-RB";
Scaffold9	maker	CDS	7860912	7861018	.	+	1	gene_id "GBI_02201"; transcript_id "GBI_02201-RB"; Parent "GBI_02201-RB"; gene_name "GBI_02201"; previous_transcript_id "GBI_02201-RB";
Scaffold9	maker	CDS	7861752	7861866	.	+	2	gene_id "GBI_02201"; transcript_id "GBI_02201-RB"; Parent "GBI_02201-RB"; gene_name "GBI_02201"; previous_transcript_id "GBI_02201-RB";
Scaffold9	maker	CDS	7861944	7862101	.	+	1	gene_id "GBI_02201"; transcript_id "GBI_02201-RB"; Parent "GBI_02201-RB"; gene_name "GBI_02201"; previous_transcript_id "GBI_02201-RB";
Scaffold9	maker	CDS	7862658	7862758	.	+	2	gene_id "GBI_02201"; transcript_id "GBI_02201-RB"; Parent "GBI_02201-RB"; gene_name "GBI_02201"; previous_transcript_id "GBI_02201-RB";
Scaffold9	maker	CDS	7865284	7865535	.	+	0	gene_id "GBI_02201"; transcript_id "GBI_02201-RB"; Parent "GBI_02201-RB"; gene_name "GBI_02201"; previous_transcript_id "GBI_02201-RB";
Scaffold9	maker	CDS	7869892	7869957	.	+	0	gene_id "GBI_02201"; transcript_id "GBI_02201-RB"; Parent "GBI_02201-RB"; gene_name "GBI_02201"; previous_transcript_id "GBI_02201-RB";
Scaffold9	AGAT	five_prime_UTR	7797097	7797351	.	+	.	gene_id "GBI_02201"; transcript_id "GBI_02201-RB"; Parent "GBI_02201-RB"; gene_name "GBI_02201"; previous_transcript_id "GBI_02201-RB";
Scaffold9	StringTie	transcript	7797360	7865142	.	+	.	gene_id "GBI_02201"; transcript_id "GBI_02201.3"; gene_name "GBI_02201"; oId "STRG.3253.1"; cmp_ref "GBI_02201-RB"; class_code "j"; tss_id "TSS36186";
Scaffold9	StringTie	exon	7797360	7797363	.	+	.	gene_id "GBI_02201"; transcript_id "GBI_02201.3"; exon_number "1";
Scaffold9	StringTie	exon	7797462	7797557	.	+	.	gene_id "GBI_02201"; transcript_id "GBI_02201.3"; exon_number "2";
Scaffold9	StringTie	exon	7799445	7799666	.	+	.	gene_id "GBI_02201"; transcript_id "GBI_02201.3"; exon_number "3";
Scaffold9	StringTie	exon	7804486	7804628	.	+	.	gene_id "GBI_02201"; transcript_id "GBI_02201.3"; exon_number "4";
Scaffold9	StringTie	exon	7804721	7804864	.	+	.	gene_id "GBI_02201"; transcript_id "GBI_02201.3"; exon_number "5";
Scaffold9	StringTie	exon	7804973	7805071	.	+	.	gene_id "GBI_02201"; transcript_id "GBI_02201.3"; exon_number "6";
Scaffold9	StringTie	exon	7805153	7805821	.	+	.	gene_id "GBI_02201"; transcript_id "GBI_02201.3"; exon_number "7";
Scaffold9	StringTie	exon	7805965	7806203	.	+	.	gene_id "GBI_02201"; transcript_id "GBI_02201.3"; exon_number "8";
Scaffold9	StringTie	exon	7806300	7806389	.	+	.	gene_id "GBI_02201"; transcript_id "GBI_02201.3"; exon_number "9";
Scaffold9	StringTie	exon	7814678	7814770	.	+	.	gene_id "GBI_02201"; transcript_id "GBI_02201.3"; exon_number "10";
Scaffold9	StringTie	exon	7815103	7815188	.	+	.	gene_id "GBI_02201"; transcript_id "GBI_02201.3"; exon_number "11";
Scaffold9	StringTie	exon	7817795	7817939	.	+	.	gene_id "GBI_02201"; transcript_id "GBI_02201.3"; exon_number "12";
Scaffold9	StringTie	exon	7818525	7818676	.	+	.	gene_id "GBI_02201"; transcript_id "GBI_02201.3"; exon_number "13";
Scaffold9	StringTie	exon	7818752	7818967	.	+	.	gene_id "GBI_02201"; transcript_id "GBI_02201.3"; exon_number "14";
Scaffold9	StringTie	exon	7819050	7819206	.	+	.	gene_id "GBI_02201"; transcript_id "GBI_02201.3"; exon_number "15";
Scaffold9	StringTie	exon	7819309	7819430	.	+	.	gene_id "GBI_02201"; transcript_id "GBI_02201.3"; exon_number "16";
Scaffold9	StringTie	exon	7819699	7819851	.	+	.	gene_id "GBI_02201"; transcript_id "GBI_02201.3"; exon_number "17";
Scaffold9	StringTie	exon	7820491	7820769	.	+	.	gene_id "GBI_02201"; transcript_id "GBI_02201.3"; exon_number "18";
Scaffold9	StringTie	exon	7820849	7821502	.	+	.	gene_id "GBI_02201"; transcript_id "GBI_02201.3"; exon_number "19";
Scaffold9	StringTie	exon	7821927	7822067	.	+	.	gene_id "GBI_02201"; transcript_id "GBI_02201.3"; exon_number "20";
Scaffold9	StringTie	exon	7824006	7824222	.	+	.	gene_id "GBI_02201"; transcript_id "GBI_02201.3"; exon_number "21";
Scaffold9	StringTie	exon	7824650	7824909	.	+	.	gene_id "GBI_02201"; transcript_id "GBI_02201.3"; exon_number "22";
Scaffold9	StringTie	exon	7824989	7825127	.	+	.	gene_id "GBI_02201"; transcript_id "GBI_02201.3"; exon_number "23";
Scaffold9	StringTie	exon	7825228	7825324	.	+	.	gene_id "GBI_02201"; transcript_id "GBI_02201.3"; exon_number "24";
Scaffold9	StringTie	exon	7825413	7825526	.	+	.	gene_id "GBI_02201"; transcript_id "GBI_02201.3"; exon_number "25";
Scaffold9	StringTie	exon	7830472	7830577	.	+	.	gene_id "GBI_02201"; transcript_id "GBI_02201.3"; exon_number "26";
Scaffold9	StringTie	exon	7831046	7831211	.	+	.	gene_id "GBI_02201"; transcript_id "GBI_02201.3"; exon_number "27";
Scaffold9	StringTie	exon	7831318	7832467	.	+	.	gene_id "GBI_02201"; transcript_id "GBI_02201.3"; exon_number "28";
Scaffold9	StringTie	exon	7832552	7832775	.	+	.	gene_id "GBI_02201"; transcript_id "GBI_02201.3"; exon_number "29";
Scaffold9	StringTie	exon	7835796	7835914	.	+	.	gene_id "GBI_02201"; transcript_id "GBI_02201.3"; exon_number "30";
Scaffold9	StringTie	exon	7837332	7837473	.	+	.	gene_id "GBI_02201"; transcript_id "GBI_02201.3"; exon_number "31";
Scaffold9	StringTie	exon	7853161	7853274	.	+	.	gene_id "GBI_02201"; transcript_id "GBI_02201.3"; exon_number "32";
Scaffold9	StringTie	exon	7853357	7853463	.	+	.	gene_id "GBI_02201"; transcript_id "GBI_02201.3"; exon_number "33";
Scaffold9	StringTie	exon	7859239	7859355	.	+	.	gene_id "GBI_02201"; transcript_id "GBI_02201.3"; exon_number "34";
Scaffold9	StringTie	exon	7859441	7859596	.	+	.	gene_id "GBI_02201"; transcript_id "GBI_02201.3"; exon_number "35";
Scaffold9	StringTie	exon	7859668	7859813	.	+	.	gene_id "GBI_02201"; transcript_id "GBI_02201.3"; exon_number "36";
Scaffold9	StringTie	exon	7860912	7861018	.	+	.	gene_id "GBI_02201"; transcript_id "GBI_02201.3"; exon_number "37";
Scaffold9	StringTie	exon	7861752	7861866	.	+	.	gene_id "GBI_02201"; transcript_id "GBI_02201.3"; exon_number "38";
Scaffold9	StringTie	exon	7861944	7862101	.	+	.	gene_id "GBI_02201"; transcript_id "GBI_02201.3"; exon_number "39";
Scaffold9	StringTie	exon	7862658	7865142	.	+	.	gene_id "GBI_02201"; transcript_id "GBI_02201.3"; exon_number "40";
Scaffold9	AGAT	transcript	7804338	7869957	.	+	.	gene_id "GBI_02201"; transcript_id "GBI_02201-RC"; Parent "GBI_02201"; gene_name "GBI_02201";
Scaffold9	maker	exon	7804338	7804628	.	+	.	gene_id "GBI_02201"; transcript_id "GBI_02201-RC"; Parent "GBI_02201-RC"; gene_name "GBI_02201"; previous_transcript_id "GBI_02201-RC";
Scaffold9	maker	exon	7804721	7804864	.	+	.	gene_id "GBI_02201"; transcript_id "GBI_02201-RC"; Parent "GBI_02201-RC"; gene_name "GBI_02201"; previous_transcript_id "GBI_02201-RC";
Scaffold9	maker	exon	7804973	7805071	.	+	.	gene_id "GBI_02201"; transcript_id "GBI_02201-RC"; Parent "GBI_02201-RC"; gene_name "GBI_02201"; previous_transcript_id "GBI_02201-RC";
Scaffold9	maker	exon	7805153	7805821	.	+	.	gene_id "GBI_02201"; transcript_id "GBI_02201-RC"; Parent "GBI_02201-RC"; gene_name "GBI_02201"; previous_transcript_id "GBI_02201-RC";
Scaffold9	maker	exon	7805965	7806203	.	+	.	gene_id "GBI_02201"; transcript_id "GBI_02201-RC"; Parent "GBI_02201-RC"; gene_name "GBI_02201"; previous_transcript_id "GBI_02201-RC";
Scaffold9	maker	exon	7806300	7806389	.	+	.	gene_id "GBI_02201"; transcript_id "GBI_02201-RC"; Parent "GBI_02201-RC"; gene_name "GBI_02201"; previous_transcript_id "GBI_02201-RC";
Scaffold9	maker	exon	7814678	7814770	.	+	.	gene_id "GBI_02201"; transcript_id "GBI_02201-RC"; Parent "GBI_02201-RC"; gene_name "GBI_02201"; previous_transcript_id "GBI_02201-RC";
Scaffold9	maker	exon	7815103	7815188	.	+	.	gene_id "GBI_02201"; transcript_id "GBI_02201-RC"; Parent "GBI_02201-RC"; gene_name "GBI_02201"; previous_transcript_id "GBI_02201-RC";
Scaffold9	maker	exon	7817795	7817939	.	+	.	gene_id "GBI_02201"; transcript_id "GBI_02201-RC"; Parent "GBI_02201-RC"; gene_name "GBI_02201"; previous_transcript_id "GBI_02201-RC";
Scaffold9	maker	exon	7818525	7818676	.	+	.	gene_id "GBI_02201"; transcript_id "GBI_02201-RC"; Parent "GBI_02201-RC"; gene_name "GBI_02201"; previous_transcript_id "GBI_02201-RC";
Scaffold9	maker	exon	7818752	7818967	.	+	.	gene_id "GBI_02201"; transcript_id "GBI_02201-RC"; Parent "GBI_02201-RC"; gene_name "GBI_02201"; previous_transcript_id "GBI_02201-RC";
Scaffold9	maker	exon	7819050	7819206	.	+	.	gene_id "GBI_02201"; transcript_id "GBI_02201-RC"; Parent "GBI_02201-RC"; gene_name "GBI_02201"; previous_transcript_id "GBI_02201-RC";
Scaffold9	maker	exon	7819309	7819430	.	+	.	gene_id "GBI_02201"; transcript_id "GBI_02201-RC"; Parent "GBI_02201-RC"; gene_name "GBI_02201"; previous_transcript_id "GBI_02201-RC";
Scaffold9	maker	exon	7819699	7819851	.	+	.	gene_id "GBI_02201"; transcript_id "GBI_02201-RC"; Parent "GBI_02201-RC"; gene_name "GBI_02201"; previous_transcript_id "GBI_02201-RC";
Scaffold9	maker	exon	7820491	7820769	.	+	.	gene_id "GBI_02201"; transcript_id "GBI_02201-RC"; Parent "GBI_02201-RC"; gene_name "GBI_02201"; previous_transcript_id "GBI_02201-RC";
Scaffold9	maker	exon	7820849	7821502	.	+	.	gene_id "GBI_02201"; transcript_id "GBI_02201-RC"; Parent "GBI_02201-RC"; gene_name "GBI_02201"; previous_transcript_id "GBI_02201-RC";
Scaffold9	maker	exon	7821927	7822067	.	+	.	gene_id "GBI_02201"; transcript_id "GBI_02201-RC"; Parent "GBI_02201-RC"; gene_name "GBI_02201"; previous_transcript_id "GBI_02201-RC";
Scaffold9	maker	exon	7824006	7824222	.	+	.	gene_id "GBI_02201"; transcript_id "GBI_02201-RC"; Parent "GBI_02201-RC"; gene_name "GBI_02201"; previous_transcript_id "GBI_02201-RC";
Scaffold9	maker	exon	7824650	7824909	.	+	.	gene_id "GBI_02201"; transcript_id "GBI_02201-RC"; Parent "GBI_02201-RC"; gene_name "GBI_02201"; previous_transcript_id "GBI_02201-RC";
Scaffold9	maker	exon	7824989	7825127	.	+	.	gene_id "GBI_02201"; transcript_id "GBI_02201-RC"; Parent "GBI_02201-RC"; gene_name "GBI_02201"; previous_transcript_id "GBI_02201-RC";
Scaffold9	maker	exon	7825228	7825324	.	+	.	gene_id "GBI_02201"; transcript_id "GBI_02201-RC"; Parent "GBI_02201-RC"; gene_name "GBI_02201"; previous_transcript_id "GBI_02201-RC";
Scaffold9	maker	exon	7825413	7825526	.	+	.	gene_id "GBI_02201"; transcript_id "GBI_02201-RC"; Parent "GBI_02201-RC"; gene_name "GBI_02201"; previous_transcript_id "GBI_02201-RC";
Scaffold9	maker	exon	7830472	7830577	.	+	.	gene_id "GBI_02201"; transcript_id "GBI_02201-RC"; Parent "GBI_02201-RC"; gene_name "GBI_02201"; previous_transcript_id "GBI_02201-RC";
Scaffold9	maker	exon	7831046	7831211	.	+	.	gene_id "GBI_02201"; transcript_id "GBI_02201-RC"; Parent "GBI_02201-RC"; gene_name "GBI_02201"; previous_transcript_id "GBI_02201-RC";
Scaffold9	maker	exon	7831318	7832467	.	+	.	gene_id "GBI_02201"; transcript_id "GBI_02201-RC"; Parent "GBI_02201-RC"; gene_name "GBI_02201"; previous_transcript_id "GBI_02201-RC";
Scaffold9	maker	exon	7832552	7832775	.	+	.	gene_id "GBI_02201"; transcript_id "GBI_02201-RC"; Parent "GBI_02201-RC"; gene_name "GBI_02201"; previous_transcript_id "GBI_02201-RC";
Scaffold9	maker	exon	7835796	7835914	.	+	.	gene_id "GBI_02201"; transcript_id "GBI_02201-RC"; Parent "GBI_02201-RC"; gene_name "GBI_02201"; previous_transcript_id "GBI_02201-RC";
Scaffold9	maker	exon	7837332	7837473	.	+	.	gene_id "GBI_02201"; transcript_id "GBI_02201-RC"; Parent "GBI_02201-RC"; gene_name "GBI_02201"; previous_transcript_id "GBI_02201-RC";
Scaffold9	maker	exon	7853161	7853274	.	+	.	gene_id "GBI_02201"; transcript_id "GBI_02201-RC"; Parent "GBI_02201-RC"; gene_name "GBI_02201"; previous_transcript_id "GBI_02201-RC";
Scaffold9	maker	exon	7853357	7853463	.	+	.	gene_id "GBI_02201"; transcript_id "GBI_02201-RC"; Parent "GBI_02201-RC"; gene_name "GBI_02201"; previous_transcript_id "GBI_02201-RC";
Scaffold9	maker	exon	7859239	7859355	.	+	.	gene_id "GBI_02201"; transcript_id "GBI_02201-RC"; Parent "GBI_02201-RC"; gene_name "GBI_02201"; previous_transcript_id "GBI_02201-RC";
Scaffold9	maker	exon	7859441	7859596	.	+	.	gene_id "GBI_02201"; transcript_id "GBI_02201-RC"; Parent "GBI_02201-RC"; gene_name "GBI_02201"; previous_transcript_id "GBI_02201-RC";
Scaffold9	maker	exon	7859668	7859813	.	+	.	gene_id "GBI_02201"; transcript_id "GBI_02201-RC"; Parent "GBI_02201-RC"; gene_name "GBI_02201"; previous_transcript_id "GBI_02201-RC";
Scaffold9	maker	exon	7860912	7861018	.	+	.	gene_id "GBI_02201"; transcript_id "GBI_02201-RC"; Parent "GBI_02201-RC"; gene_name "GBI_02201"; previous_transcript_id "GBI_02201-RC";
Scaffold9	maker	exon	7861752	7861866	.	+	.	gene_id "GBI_02201"; transcript_id "GBI_02201-RC"; Parent "GBI_02201-RC"; gene_name "GBI_02201"; previous_transcript_id "GBI_02201-RC";
Scaffold9	maker	exon	7861944	7862101	.	+	.	gene_id "GBI_02201"; transcript_id "GBI_02201-RC"; Parent "GBI_02201-RC"; gene_name "GBI_02201"; previous_transcript_id "GBI_02201-RC";
Scaffold9	maker	exon	7862658	7862758	.	+	.	gene_id "GBI_02201"; transcript_id "GBI_02201-RC"; Parent "GBI_02201-RC"; gene_name "GBI_02201"; previous_transcript_id "GBI_02201-RC";
Scaffold9	maker	exon	7865284	7865535	.	+	.	gene_id "GBI_02201"; transcript_id "GBI_02201-RC"; Parent "GBI_02201-RC"; gene_name "GBI_02201"; previous_transcript_id "GBI_02201-RC";
Scaffold9	maker	exon	7869892	7869957	.	+	.	gene_id "GBI_02201"; transcript_id "GBI_02201-RC"; Parent "GBI_02201-RC"; gene_name "GBI_02201"; previous_transcript_id "GBI_02201-RC";
Scaffold9	maker	CDS	7804531	7804628	.	+	0	gene_id "GBI_02201"; transcript_id "GBI_02201-RC"; Parent "GBI_02201-RC"; gene_name "GBI_02201"; previous_transcript_id "GBI_02201-RC";
Scaffold9	maker	CDS	7804721	7804864	.	+	1	gene_id "GBI_02201"; transcript_id "GBI_02201-RC"; Parent "GBI_02201-RC"; gene_name "GBI_02201"; previous_transcript_id "GBI_02201-RC";
Scaffold9	maker	CDS	7804973	7805071	.	+	1	gene_id "GBI_02201"; transcript_id "GBI_02201-RC"; Parent "GBI_02201-RC"; gene_name "GBI_02201"; previous_transcript_id "GBI_02201-RC";
Scaffold9	maker	CDS	7805153	7805821	.	+	1	gene_id "GBI_02201"; transcript_id "GBI_02201-RC"; Parent "GBI_02201-RC"; gene_name "GBI_02201"; previous_transcript_id "GBI_02201-RC";
Scaffold9	maker	CDS	7805965	7806203	.	+	1	gene_id "GBI_02201"; transcript_id "GBI_02201-RC"; Parent "GBI_02201-RC"; gene_name "GBI_02201"; previous_transcript_id "GBI_02201-RC";
Scaffold9	maker	CDS	7806300	7806389	.	+	2	gene_id "GBI_02201"; transcript_id "GBI_02201-RC"; Parent "GBI_02201-RC"; gene_name "GBI_02201"; previous_transcript_id "GBI_02201-RC";
Scaffold9	maker	CDS	7814678	7814770	.	+	2	gene_id "GBI_02201"; transcript_id "GBI_02201-RC"; Parent "GBI_02201-RC"; gene_name "GBI_02201"; previous_transcript_id "GBI_02201-RC";
Scaffold9	maker	CDS	7815103	7815188	.	+	2	gene_id "GBI_02201"; transcript_id "GBI_02201-RC"; Parent "GBI_02201-RC"; gene_name "GBI_02201"; previous_transcript_id "GBI_02201-RC";
Scaffold9	maker	CDS	7817795	7817939	.	+	0	gene_id "GBI_02201"; transcript_id "GBI_02201-RC"; Parent "GBI_02201-RC"; gene_name "GBI_02201"; previous_transcript_id "GBI_02201-RC";
Scaffold9	maker	CDS	7818525	7818676	.	+	2	gene_id "GBI_02201"; transcript_id "GBI_02201-RC"; Parent "GBI_02201-RC"; gene_name "GBI_02201"; previous_transcript_id "GBI_02201-RC";
Scaffold9	maker	CDS	7818752	7818967	.	+	0	gene_id "GBI_02201"; transcript_id "GBI_02201-RC"; Parent "GBI_02201-RC"; gene_name "GBI_02201"; previous_transcript_id "GBI_02201-RC";
Scaffold9	maker	CDS	7819050	7819206	.	+	0	gene_id "GBI_02201"; transcript_id "GBI_02201-RC"; Parent "GBI_02201-RC"; gene_name "GBI_02201"; previous_transcript_id "GBI_02201-RC";
Scaffold9	maker	CDS	7819309	7819430	.	+	2	gene_id "GBI_02201"; transcript_id "GBI_02201-RC"; Parent "GBI_02201-RC"; gene_name "GBI_02201"; previous_transcript_id "GBI_02201-RC";
Scaffold9	maker	CDS	7819699	7819851	.	+	0	gene_id "GBI_02201"; transcript_id "GBI_02201-RC"; Parent "GBI_02201-RC"; gene_name "GBI_02201"; previous_transcript_id "GBI_02201-RC";
Scaffold9	maker	CDS	7820491	7820769	.	+	0	gene_id "GBI_02201"; transcript_id "GBI_02201-RC"; Parent "GBI_02201-RC"; gene_name "GBI_02201"; previous_transcript_id "GBI_02201-RC";
Scaffold9	maker	CDS	7820849	7821502	.	+	0	gene_id "GBI_02201"; transcript_id "GBI_02201-RC"; Parent "GBI_02201-RC"; gene_name "GBI_02201"; previous_transcript_id "GBI_02201-RC";
Scaffold9	maker	CDS	7821927	7822067	.	+	0	gene_id "GBI_02201"; transcript_id "GBI_02201-RC"; Parent "GBI_02201-RC"; gene_name "GBI_02201"; previous_transcript_id "GBI_02201-RC";
Scaffold9	maker	CDS	7824006	7824222	.	+	0	gene_id "GBI_02201"; transcript_id "GBI_02201-RC"; Parent "GBI_02201-RC"; gene_name "GBI_02201"; previous_transcript_id "GBI_02201-RC";
Scaffold9	maker	CDS	7824650	7824909	.	+	2	gene_id "GBI_02201"; transcript_id "GBI_02201-RC"; Parent "GBI_02201-RC"; gene_name "GBI_02201"; previous_transcript_id "GBI_02201-RC";
Scaffold9	maker	CDS	7824989	7825127	.	+	0	gene_id "GBI_02201"; transcript_id "GBI_02201-RC"; Parent "GBI_02201-RC"; gene_name "GBI_02201"; previous_transcript_id "GBI_02201-RC";
Scaffold9	maker	CDS	7825228	7825324	.	+	2	gene_id "GBI_02201"; transcript_id "GBI_02201-RC"; Parent "GBI_02201-RC"; gene_name "GBI_02201"; previous_transcript_id "GBI_02201-RC";
Scaffold9	maker	CDS	7825413	7825526	.	+	1	gene_id "GBI_02201"; transcript_id "GBI_02201-RC"; Parent "GBI_02201-RC"; gene_name "GBI_02201"; previous_transcript_id "GBI_02201-RC";
Scaffold9	maker	CDS	7830472	7830577	.	+	1	gene_id "GBI_02201"; transcript_id "GBI_02201-RC"; Parent "GBI_02201-RC"; gene_name "GBI_02201"; previous_transcript_id "GBI_02201-RC";
Scaffold9	maker	CDS	7831046	7831211	.	+	0	gene_id "GBI_02201"; transcript_id "GBI_02201-RC"; Parent "GBI_02201-RC"; gene_name "GBI_02201"; previous_transcript_id "GBI_02201-RC";
Scaffold9	maker	CDS	7831318	7832467	.	+	2	gene_id "GBI_02201"; transcript_id "GBI_02201-RC"; Parent "GBI_02201-RC"; gene_name "GBI_02201"; previous_transcript_id "GBI_02201-RC";
Scaffold9	maker	CDS	7832552	7832775	.	+	1	gene_id "GBI_02201"; transcript_id "GBI_02201-RC"; Parent "GBI_02201-RC"; gene_name "GBI_02201"; previous_transcript_id "GBI_02201-RC";
Scaffold9	maker	CDS	7835796	7835914	.	+	2	gene_id "GBI_02201"; transcript_id "GBI_02201-RC"; Parent "GBI_02201-RC"; gene_name "GBI_02201"; previous_transcript_id "GBI_02201-RC";
Scaffold9	maker	CDS	7837332	7837473	.	+	0	gene_id "GBI_02201"; transcript_id "GBI_02201-RC"; Parent "GBI_02201-RC"; gene_name "GBI_02201"; previous_transcript_id "GBI_02201-RC";
Scaffold9	maker	CDS	7853161	7853274	.	+	2	gene_id "GBI_02201"; transcript_id "GBI_02201-RC"; Parent "GBI_02201-RC"; gene_name "GBI_02201"; previous_transcript_id "GBI_02201-RC";
Scaffold9	maker	CDS	7853357	7853463	.	+	2	gene_id "GBI_02201"; transcript_id "GBI_02201-RC"; Parent "GBI_02201-RC"; gene_name "GBI_02201"; previous_transcript_id "GBI_02201-RC";
Scaffold9	maker	CDS	7859239	7859355	.	+	0	gene_id "GBI_02201"; transcript_id "GBI_02201-RC"; Parent "GBI_02201-RC"; gene_name "GBI_02201"; previous_transcript_id "GBI_02201-RC";
Scaffold9	maker	CDS	7859441	7859596	.	+	0	gene_id "GBI_02201"; transcript_id "GBI_02201-RC"; Parent "GBI_02201-RC"; gene_name "GBI_02201"; previous_transcript_id "GBI_02201-RC";
Scaffold9	maker	CDS	7859668	7859813	.	+	0	gene_id "GBI_02201"; transcript_id "GBI_02201-RC"; Parent "GBI_02201-RC"; gene_name "GBI_02201"; previous_transcript_id "GBI_02201-RC";
Scaffold9	maker	CDS	7860912	7861018	.	+	1	gene_id "GBI_02201"; transcript_id "GBI_02201-RC"; Parent "GBI_02201-RC"; gene_name "GBI_02201"; previous_transcript_id "GBI_02201-RC";
Scaffold9	maker	CDS	7861752	7861866	.	+	2	gene_id "GBI_02201"; transcript_id "GBI_02201-RC"; Parent "GBI_02201-RC"; gene_name "GBI_02201"; previous_transcript_id "GBI_02201-RC";
Scaffold9	maker	CDS	7861944	7862101	.	+	1	gene_id "GBI_02201"; transcript_id "GBI_02201-RC"; Parent "GBI_02201-RC"; gene_name "GBI_02201"; previous_transcript_id "GBI_02201-RC";
Scaffold9	maker	CDS	7862658	7862758	.	+	2	gene_id "GBI_02201"; transcript_id "GBI_02201-RC"; Parent "GBI_02201-RC"; gene_name "GBI_02201"; previous_transcript_id "GBI_02201-RC";
Scaffold9	maker	CDS	7865284	7865535	.	+	0	gene_id "GBI_02201"; transcript_id "GBI_02201-RC"; Parent "GBI_02201-RC"; gene_name "GBI_02201"; previous_transcript_id "GBI_02201-RC";
Scaffold9	maker	CDS	7869892	7869957	.	+	0	gene_id "GBI_02201"; transcript_id "GBI_02201-RC"; Parent "GBI_02201-RC"; gene_name "GBI_02201"; previous_transcript_id "GBI_02201-RC";
Scaffold9	AGAT	five_prime_UTR	7804338	7804530	.	+	.	gene_id "GBI_02201"; transcript_id "GBI_02201-RC"; Parent "GBI_02201-RC"; gene_name "GBI_02201"; previous_transcript_id "GBI_02201-RC";
Scaffold9	AGAT	gene	7802597	7802680	.	-	.	gene_id "GBI_02202"; gene_name "GBI_02202";
Scaffold9	AGAT	transcript	7802597	7802680	.	-	.	gene_id "GBI_02202"; transcript_id "GBI_02202-RA"; Parent "GBI_02202"; gene_name "GBI_02202";
Scaffold9	maker	exon	7802597	7802680	.	-	.	gene_id "GBI_02202"; transcript_id "GBI_02202-RA"; Parent "GBI_02202-RA"; gene_name "GBI_02202";
Scaffold9	AGAT	gene	7875458	8082635	.	-	.	gene_id "GBI_02203"; gene_name "GBI_02203";
Scaffold9	StringTie	transcript	7875458	7902722	.	-	.	gene_id "GBI_02203"; transcript_id "GBI_02203.1"; gene_name "GBI_02203"; oId "STRG.3254.1"; cmp_ref "GBI_02203-RA"; class_code "j"; tss_id "TSS36429";
Scaffold9	StringTie	exon	7875458	7881156	.	-	.	gene_id "GBI_02203"; transcript_id "GBI_02203.1"; exon_number "1";
Scaffold9	StringTie	exon	7895722	7895933	.	-	.	gene_id "GBI_02203"; transcript_id "GBI_02203.1"; exon_number "2";
Scaffold9	StringTie	exon	7897185	7897342	.	-	.	gene_id "GBI_02203"; transcript_id "GBI_02203.1"; exon_number "3";
Scaffold9	StringTie	exon	7900673	7900867	.	-	.	gene_id "GBI_02203"; transcript_id "GBI_02203.1"; exon_number "4";
Scaffold9	StringTie	exon	7902248	7902722	.	-	.	gene_id "GBI_02203"; transcript_id "GBI_02203.1"; exon_number "5";
Scaffold9	AGAT	transcript	7880911	7968336	.	-	.	gene_id "GBI_02203"; transcript_id "GBI_02203-RA"; Parent "GBI_02203"; gene_name "GBI_02203";
Scaffold9	maker	exon	7880911	7881156	.	-	.	gene_id "GBI_02203"; transcript_id "GBI_02203-RA"; Parent "GBI_02203-RA"; gene_name "GBI_02203";
Scaffold9	maker	exon	7895722	7895933	.	-	.	gene_id "GBI_02203"; transcript_id "GBI_02203-RA"; Parent "GBI_02203-RA"; gene_name "GBI_02203";
Scaffold9	maker	exon	7897185	7897342	.	-	.	gene_id "GBI_02203"; transcript_id "GBI_02203-RA"; Parent "GBI_02203-RA"; gene_name "GBI_02203";
Scaffold9	maker	exon	7902248	7902599	.	-	.	gene_id "GBI_02203"; transcript_id "GBI_02203-RA"; Parent "GBI_02203-RA"; gene_name "GBI_02203";
Scaffold9	maker	exon	7902638	7902720	.	-	.	gene_id "GBI_02203"; transcript_id "GBI_02203-RA"; Parent "GBI_02203-RA"; gene_name "GBI_02203";
Scaffold9	maker	exon	7922314	7922543	.	-	.	gene_id "GBI_02203"; transcript_id "GBI_02203-RA"; Parent "GBI_02203-RA"; gene_name "GBI_02203";
Scaffold9	maker	exon	7926925	7927048	.	-	.	gene_id "GBI_02203"; transcript_id "GBI_02203-RA"; Parent "GBI_02203-RA"; gene_name "GBI_02203";
Scaffold9	maker	exon	7935552	7935707	.	-	.	gene_id "GBI_02203"; transcript_id "GBI_02203-RA"; Parent "GBI_02203-RA"; gene_name "GBI_02203";
Scaffold9	maker	exon	7940864	7940916	.	-	.	gene_id "GBI_02203"; transcript_id "GBI_02203-RA"; Parent "GBI_02203-RA"; gene_name "GBI_02203";
Scaffold9	maker	exon	7944308	7944382	.	-	.	gene_id "GBI_02203"; transcript_id "GBI_02203-RA"; Parent "GBI_02203-RA"; gene_name "GBI_02203";
Scaffold9	maker	exon	7944466	7944560	.	-	.	gene_id "GBI_02203"; transcript_id "GBI_02203-RA"; Parent "GBI_02203-RA"; gene_name "GBI_02203";
Scaffold9	maker	exon	7967916	7968336	.	-	.	gene_id "GBI_02203"; transcript_id "GBI_02203-RA"; Parent "GBI_02203-RA"; gene_name "GBI_02203";
Scaffold9	StringTie	transcript	7922311	8082635	.	-	.	gene_id "GBI_02203"; transcript_id "GBI_02203.3"; gene_name "GBI_02203"; oId "STRG.3256.1"; cmp_ref "GBI_02203-RA"; class_code "j"; tss_id "TSS36430";
Scaffold9	StringTie	exon	7922311	7922543	.	-	.	gene_id "GBI_02203"; transcript_id "GBI_02203.3"; exon_number "1";
Scaffold9	StringTie	exon	7926925	7927048	.	-	.	gene_id "GBI_02203"; transcript_id "GBI_02203.3"; exon_number "2";
Scaffold9	StringTie	exon	7927904	7928010	.	-	.	gene_id "GBI_02203"; transcript_id "GBI_02203.3"; exon_number "3";
Scaffold9	StringTie	exon	7930835	7931004	.	-	.	gene_id "GBI_02203"; transcript_id "GBI_02203.3"; exon_number "4";
Scaffold9	StringTie	exon	7935484	7935707	.	-	.	gene_id "GBI_02203"; transcript_id "GBI_02203.3"; exon_number "5";
Scaffold9	StringTie	exon	7940864	7940916	.	-	.	gene_id "GBI_02203"; transcript_id "GBI_02203.3"; exon_number "6";
Scaffold9	StringTie	exon	7944308	7944382	.	-	.	gene_id "GBI_02203"; transcript_id "GBI_02203.3"; exon_number "7";
Scaffold9	StringTie	exon	7944466	7944560	.	-	.	gene_id "GBI_02203"; transcript_id "GBI_02203.3"; exon_number "8";
Scaffold9	StringTie	exon	7967916	7968126	.	-	.	gene_id "GBI_02203"; transcript_id "GBI_02203.3"; exon_number "9";
Scaffold9	StringTie	exon	8082528	8082635	.	-	.	gene_id "GBI_02203"; transcript_id "GBI_02203.3"; exon_number "10";
Scaffold9	StringTie	transcript	7927578	8082635	.	-	.	gene_id "GBI_02203"; transcript_id "GBI_02203.4"; gene_name "GBI_02203"; oId "STRG.3256.2"; cmp_ref "GBI_02203-RA"; class_code "j"; tss_id "TSS36430";
Scaffold9	StringTie	exon	7927578	7928010	.	-	.	gene_id "GBI_02203"; transcript_id "GBI_02203.4"; exon_number "1";
Scaffold9	StringTie	exon	7930835	7931004	.	-	.	gene_id "GBI_02203"; transcript_id "GBI_02203.4"; exon_number "2";
Scaffold9	StringTie	exon	7935484	7935707	.	-	.	gene_id "GBI_02203"; transcript_id "GBI_02203.4"; exon_number "3";
Scaffold9	StringTie	exon	7940864	7940916	.	-	.	gene_id "GBI_02203"; transcript_id "GBI_02203.4"; exon_number "4";
Scaffold9	StringTie	exon	7944308	7944382	.	-	.	gene_id "GBI_02203"; transcript_id "GBI_02203.4"; exon_number "5";
Scaffold9	StringTie	exon	7944466	7944560	.	-	.	gene_id "GBI_02203"; transcript_id "GBI_02203.4"; exon_number "6";
Scaffold9	StringTie	exon	7967916	7968129	.	-	.	gene_id "GBI_02203"; transcript_id "GBI_02203.4"; exon_number "7";
Scaffold9	StringTie	exon	8082528	8082635	.	-	.	gene_id "GBI_02203"; transcript_id "GBI_02203.4"; exon_number "8";
Scaffold9	maker	CDS	7880998	7881156	.	-	0	gene_id "GBI_02203"; transcript_id "GBI_02203-RA"; Parent "GBI_02203-RA"; gene_name "GBI_02203";
Scaffold9	maker	CDS	7895722	7895933	.	-	2	gene_id "GBI_02203"; transcript_id "GBI_02203-RA"; Parent "GBI_02203-RA"; gene_name "GBI_02203";
Scaffold9	maker	CDS	7897185	7897342	.	-	1	gene_id "GBI_02203"; transcript_id "GBI_02203-RA"; Parent "GBI_02203-RA"; gene_name "GBI_02203";
Scaffold9	maker	CDS	7902248	7902599	.	-	2	gene_id "GBI_02203"; transcript_id "GBI_02203-RA"; Parent "GBI_02203-RA"; gene_name "GBI_02203";
Scaffold9	maker	CDS	7902638	7902720	.	-	1	gene_id "GBI_02203"; transcript_id "GBI_02203-RA"; Parent "GBI_02203-RA"; gene_name "GBI_02203";
Scaffold9	maker	CDS	7922314	7922543	.	-	0	gene_id "GBI_02203"; transcript_id "GBI_02203-RA"; Parent "GBI_02203-RA"; gene_name "GBI_02203";
Scaffold9	maker	CDS	7926925	7927048	.	-	1	gene_id "GBI_02203"; transcript_id "GBI_02203-RA"; Parent "GBI_02203-RA"; gene_name "GBI_02203";
Scaffold9	maker	CDS	7935552	7935707	.	-	1	gene_id "GBI_02203"; transcript_id "GBI_02203-RA"; Parent "GBI_02203-RA"; gene_name "GBI_02203";
Scaffold9	maker	CDS	7940864	7940916	.	-	0	gene_id "GBI_02203"; transcript_id "GBI_02203-RA"; Parent "GBI_02203-RA"; gene_name "GBI_02203";
Scaffold9	maker	CDS	7944308	7944382	.	-	0	gene_id "GBI_02203"; transcript_id "GBI_02203-RA"; Parent "GBI_02203-RA"; gene_name "GBI_02203";
Scaffold9	maker	CDS	7944466	7944560	.	-	2	gene_id "GBI_02203"; transcript_id "GBI_02203-RA"; Parent "GBI_02203-RA"; gene_name "GBI_02203";
Scaffold9	maker	CDS	7967916	7968336	.	-	0	gene_id "GBI_02203"; transcript_id "GBI_02203-RA"; Parent "GBI_02203-RA"; gene_name "GBI_02203";
Scaffold9	AGAT	three_prime_UTR	7880911	7880997	.	-	.	gene_id "GBI_02203"; transcript_id "GBI_02203-RA"; Parent "GBI_02203-RA"; gene_name "GBI_02203";
Scaffold9	AGAT	gene	7897174	7902607	.	+	.	gene_id "GBI_02204"; gene_name "GBI_02204";
Scaffold9	AGAT	transcript	7897174	7902607	.	+	.	gene_id "GBI_02204"; transcript_id "GBI_02204-RA"; Parent "GBI_02204"; gene_name "GBI_02204";
Scaffold9	maker	exon	7897174	7897338	.	+	.	gene_id "GBI_02204"; transcript_id "GBI_02204-RA"; Parent "GBI_02204-RA"; gene_name "GBI_02204";
Scaffold9	maker	exon	7900738	7900806	.	+	.	gene_id "GBI_02204"; transcript_id "GBI_02204-RA"; Parent "GBI_02204-RA"; gene_name "GBI_02204";
Scaffold9	maker	exon	7902329	7902607	.	+	.	gene_id "GBI_02204"; transcript_id "GBI_02204-RA"; Parent "GBI_02204-RA"; gene_name "GBI_02204";
Scaffold9	maker	CDS	7897174	7897338	.	+	0	gene_id "GBI_02204"; transcript_id "GBI_02204-RA"; Parent "GBI_02204-RA"; gene_name "GBI_02204";
Scaffold9	maker	CDS	7900738	7900806	.	+	0	gene_id "GBI_02204"; transcript_id "GBI_02204-RA"; Parent "GBI_02204-RA"; gene_name "GBI_02204";
Scaffold9	maker	CDS	7902329	7902607	.	+	0	gene_id "GBI_02204"; transcript_id "GBI_02204-RA"; Parent "GBI_02204-RA"; gene_name "GBI_02204";
Scaffold9	AGAT	gene	8217877	8217947	.	-	.	gene_id "GBI_02205"; gene_name "GBI_02205";
Scaffold9	AGAT	transcript	8217877	8217947	.	-	.	gene_id "GBI_02205"; transcript_id "GBI_02205-RA"; Parent "GBI_02205"; gene_name "GBI_02205";
Scaffold9	maker	exon	8217877	8217947	.	-	.	gene_id "GBI_02205"; transcript_id "GBI_02205-RA"; Parent "GBI_02205-RA"; gene_name "GBI_02205";
Scaffold9	AGAT	gene	8291456	8315162	.	-	.	gene_id "GBI_02206"; gene_name "GBI_02206";
Scaffold9	AGAT	transcript	8291456	8315162	.	-	.	gene_id "GBI_02206"; transcript_id "GBI_02206-RA"; Parent "GBI_02206"; gene_name "GBI_02206";
Scaffold9	maker	exon	8291456	8291493	.	-	.	gene_id "GBI_02206"; transcript_id "GBI_02206-RA"; Parent "GBI_02206-RA"; gene_name "GBI_02206";
Scaffold9	maker	exon	8292496	8292614	.	-	.	gene_id "GBI_02206"; transcript_id "GBI_02206-RA"; Parent "GBI_02206-RA"; gene_name "GBI_02206";
Scaffold9	maker	exon	8314468	8315162	.	-	.	gene_id "GBI_02206"; transcript_id "GBI_02206-RA"; Parent "GBI_02206-RA"; gene_name "GBI_02206";
Scaffold9	maker	CDS	8291456	8291493	.	-	2	gene_id "GBI_02206"; transcript_id "GBI_02206-RA"; Parent "GBI_02206-RA"; gene_name "GBI_02206";
Scaffold9	maker	CDS	8292496	8292614	.	-	1	gene_id "GBI_02206"; transcript_id "GBI_02206-RA"; Parent "GBI_02206-RA"; gene_name "GBI_02206";
Scaffold9	maker	CDS	8314468	8315162	.	-	0	gene_id "GBI_02206"; transcript_id "GBI_02206-RA"; Parent "GBI_02206-RA"; gene_name "GBI_02206";
Scaffold9	AGAT	gene	8394349	8394432	.	+	.	gene_id "GBI_02207"; gene_name "GBI_02207";
Scaffold9	AGAT	transcript	8394349	8394432	.	+	.	gene_id "GBI_02207"; transcript_id "GBI_02207-RA"; Parent "GBI_02207"; gene_name "GBI_02207";
Scaffold9	maker	exon	8394349	8394432	.	+	.	gene_id "GBI_02207"; transcript_id "GBI_02207-RA"; Parent "GBI_02207-RA"; gene_name "GBI_02207";
Scaffold9	AGAT	gene	8869502	8930450	.	+	.	gene_id "GBI_02211"; gene_name "GBI_02211";
Scaffold9	StringTie	transcript	8869502	8871719	.	+	.	gene_id "GBI_02211"; transcript_id "GBI_02211.1"; gene_name "GBI_02211"; oId "STRG.3261.2"; cmp_ref "GBI_02211-RA"; class_code "j"; tss_id "TSS36194";
Scaffold9	StringTie	exon	8869502	8869876	.	+	.	gene_id "GBI_02211"; transcript_id "GBI_02211.1"; exon_number "1";
Scaffold9	StringTie	exon	8869960	8870169	.	+	.	gene_id "GBI_02211"; transcript_id "GBI_02211.1"; exon_number "2";
Scaffold9	StringTie	exon	8870504	8870698	.	+	.	gene_id "GBI_02211"; transcript_id "GBI_02211.1"; exon_number "3";
Scaffold9	StringTie	exon	8870775	8870862	.	+	.	gene_id "GBI_02211"; transcript_id "GBI_02211.1"; exon_number "4";
Scaffold9	StringTie	exon	8870945	8871090	.	+	.	gene_id "GBI_02211"; transcript_id "GBI_02211.1"; exon_number "5";
Scaffold9	StringTie	exon	8871180	8871347	.	+	.	gene_id "GBI_02211"; transcript_id "GBI_02211.1"; exon_number "6";
Scaffold9	StringTie	exon	8871448	8871719	.	+	.	gene_id "GBI_02211"; transcript_id "GBI_02211.1"; exon_number "7";
Scaffold9	StringTie	transcript	8869502	8878224	.	+	.	gene_id "GBI_02211"; transcript_id "GBI_02211.2"; gene_name "GBI_02211"; oId "STRG.3261.3"; cmp_ref "GBI_02211-RA"; class_code "j"; tss_id "TSS36194";
Scaffold9	StringTie	exon	8869502	8869863	.	+	.	gene_id "GBI_02211"; transcript_id "GBI_02211.2"; exon_number "1";
Scaffold9	StringTie	exon	8869960	8870169	.	+	.	gene_id "GBI_02211"; transcript_id "GBI_02211.2"; exon_number "2";
Scaffold9	StringTie	exon	8870504	8870698	.	+	.	gene_id "GBI_02211"; transcript_id "GBI_02211.2"; exon_number "3";
Scaffold9	StringTie	exon	8870775	8870862	.	+	.	gene_id "GBI_02211"; transcript_id "GBI_02211.2"; exon_number "4";
Scaffold9	StringTie	exon	8870945	8871090	.	+	.	gene_id "GBI_02211"; transcript_id "GBI_02211.2"; exon_number "5";
Scaffold9	StringTie	exon	8871180	8871347	.	+	.	gene_id "GBI_02211"; transcript_id "GBI_02211.2"; exon_number "6";
Scaffold9	StringTie	exon	8873443	8873587	.	+	.	gene_id "GBI_02211"; transcript_id "GBI_02211.2"; exon_number "7";
Scaffold9	StringTie	exon	8875911	8878224	.	+	.	gene_id "GBI_02211"; transcript_id "GBI_02211.2"; exon_number "8";
Scaffold9	StringTie	transcript	8869502	8878224	.	+	.	gene_id "GBI_02211"; transcript_id "GBI_02211.3"; gene_name "GBI_02211"; oId "STRG.3261.1"; cmp_ref "GBI_02211-RA"; class_code "n"; tss_id "TSS36194";
Scaffold9	StringTie	exon	8869502	8870169	.	+	.	gene_id "GBI_02211"; transcript_id "GBI_02211.3"; exon_number "1";
Scaffold9	StringTie	exon	8870504	8870698	.	+	.	gene_id "GBI_02211"; transcript_id "GBI_02211.3"; exon_number "2";
Scaffold9	StringTie	exon	8870775	8870862	.	+	.	gene_id "GBI_02211"; transcript_id "GBI_02211.3"; exon_number "3";
Scaffold9	StringTie	exon	8870945	8871090	.	+	.	gene_id "GBI_02211"; transcript_id "GBI_02211.3"; exon_number "4";
Scaffold9	StringTie	exon	8871180	8871347	.	+	.	gene_id "GBI_02211"; transcript_id "GBI_02211.3"; exon_number "5";
Scaffold9	StringTie	exon	8873443	8873587	.	+	.	gene_id "GBI_02211"; transcript_id "GBI_02211.3"; exon_number "6";
Scaffold9	StringTie	exon	8875911	8876146	.	+	.	gene_id "GBI_02211"; transcript_id "GBI_02211.3"; exon_number "7";
Scaffold9	StringTie	exon	8876249	8878224	.	+	.	gene_id "GBI_02211"; transcript_id "GBI_02211.3"; exon_number "8";
Scaffold9	StringTie	transcript	8869604	8878224	.	+	.	gene_id "GBI_02211"; transcript_id "GBI_02211.4"; gene_name "GBI_02211"; oId "STRG.3261.5"; cmp_ref "GBI_02211-RA"; class_code "j"; tss_id "TSS36195";
Scaffold9	StringTie	exon	8869604	8869863	.	+	.	gene_id "GBI_02211"; transcript_id "GBI_02211.4"; exon_number "1";
Scaffold9	StringTie	exon	8869960	8870169	.	+	.	gene_id "GBI_02211"; transcript_id "GBI_02211.4"; exon_number "2";
Scaffold9	StringTie	exon	8870504	8870698	.	+	.	gene_id "GBI_02211"; transcript_id "GBI_02211.4"; exon_number "3";
Scaffold9	StringTie	exon	8870775	8870862	.	+	.	gene_id "GBI_02211"; transcript_id "GBI_02211.4"; exon_number "4";
Scaffold9	StringTie	exon	8870945	8871090	.	+	.	gene_id "GBI_02211"; transcript_id "GBI_02211.4"; exon_number "5";
Scaffold9	StringTie	exon	8871180	8871347	.	+	.	gene_id "GBI_02211"; transcript_id "GBI_02211.4"; exon_number "6";
Scaffold9	StringTie	exon	8873443	8873587	.	+	.	gene_id "GBI_02211"; transcript_id "GBI_02211.4"; exon_number "7";
Scaffold9	StringTie	exon	8875911	8876146	.	+	.	gene_id "GBI_02211"; transcript_id "GBI_02211.4"; exon_number "8";
Scaffold9	StringTie	exon	8877529	8878224	.	+	.	gene_id "GBI_02211"; transcript_id "GBI_02211.4"; exon_number "9";
Scaffold9	StringTie	transcript	8869604	8882165	.	+	.	gene_id "GBI_02211"; transcript_id "GBI_02211.5"; gene_name "GBI_02211"; oId "STRG.3261.4"; cmp_ref "GBI_02211-RA"; class_code "n"; tss_id "TSS36195";
Scaffold9	StringTie	exon	8869604	8870169	.	+	.	gene_id "GBI_02211"; transcript_id "GBI_02211.5"; exon_number "1";
Scaffold9	StringTie	exon	8870504	8870698	.	+	.	gene_id "GBI_02211"; transcript_id "GBI_02211.5"; exon_number "2";
Scaffold9	StringTie	exon	8870775	8870862	.	+	.	gene_id "GBI_02211"; transcript_id "GBI_02211.5"; exon_number "3";
Scaffold9	StringTie	exon	8870945	8871090	.	+	.	gene_id "GBI_02211"; transcript_id "GBI_02211.5"; exon_number "4";
Scaffold9	StringTie	exon	8871180	8871347	.	+	.	gene_id "GBI_02211"; transcript_id "GBI_02211.5"; exon_number "5";
Scaffold9	StringTie	exon	8873443	8873587	.	+	.	gene_id "GBI_02211"; transcript_id "GBI_02211.5"; exon_number "6";
Scaffold9	StringTie	exon	8875911	8876146	.	+	.	gene_id "GBI_02211"; transcript_id "GBI_02211.5"; exon_number "7";
Scaffold9	StringTie	exon	8881464	8882165	.	+	.	gene_id "GBI_02211"; transcript_id "GBI_02211.5"; exon_number "8";
Scaffold9	AGAT	transcript	8869604	8927834	.	+	.	gene_id "GBI_02211"; transcript_id "GBI_02211-RA"; Parent "GBI_02211"; gene_name "GBI_02211";
Scaffold9	maker	exon	8869604	8869899	.	+	.	gene_id "GBI_02211"; transcript_id "GBI_02211-RA"; Parent "GBI_02211-RA"; gene_name "GBI_02211";
Scaffold9	maker	exon	8869999	8870169	.	+	.	gene_id "GBI_02211"; transcript_id "GBI_02211-RA"; Parent "GBI_02211-RA"; gene_name "GBI_02211";
Scaffold9	maker	exon	8870504	8870698	.	+	.	gene_id "GBI_02211"; transcript_id "GBI_02211-RA"; Parent "GBI_02211-RA"; gene_name "GBI_02211";
Scaffold9	maker	exon	8870775	8870862	.	+	.	gene_id "GBI_02211"; transcript_id "GBI_02211-RA"; Parent "GBI_02211-RA"; gene_name "GBI_02211";
Scaffold9	maker	exon	8870945	8871090	.	+	.	gene_id "GBI_02211"; transcript_id "GBI_02211-RA"; Parent "GBI_02211-RA"; gene_name "GBI_02211";
Scaffold9	maker	exon	8871180	8871347	.	+	.	gene_id "GBI_02211"; transcript_id "GBI_02211-RA"; Parent "GBI_02211-RA"; gene_name "GBI_02211";
Scaffold9	maker	exon	8873443	8873587	.	+	.	gene_id "GBI_02211"; transcript_id "GBI_02211-RA"; Parent "GBI_02211-RA"; gene_name "GBI_02211";
Scaffold9	maker	exon	8875911	8876146	.	+	.	gene_id "GBI_02211"; transcript_id "GBI_02211-RA"; Parent "GBI_02211-RA"; gene_name "GBI_02211";
Scaffold9	maker	exon	8885341	8885611	.	+	.	gene_id "GBI_02211"; transcript_id "GBI_02211-RA"; Parent "GBI_02211-RA"; gene_name "GBI_02211";
Scaffold9	maker	exon	8888428	8888681	.	+	.	gene_id "GBI_02211"; transcript_id "GBI_02211-RA"; Parent "GBI_02211-RA"; gene_name "GBI_02211";
Scaffold9	maker	exon	8889260	8889491	.	+	.	gene_id "GBI_02211"; transcript_id "GBI_02211-RA"; Parent "GBI_02211-RA"; gene_name "GBI_02211";
Scaffold9	maker	exon	8890753	8890934	.	+	.	gene_id "GBI_02211"; transcript_id "GBI_02211-RA"; Parent "GBI_02211-RA"; gene_name "GBI_02211";
Scaffold9	maker	exon	8899799	8900011	.	+	.	gene_id "GBI_02211"; transcript_id "GBI_02211-RA"; Parent "GBI_02211-RA"; gene_name "GBI_02211";
Scaffold9	maker	exon	8900104	8900221	.	+	.	gene_id "GBI_02211"; transcript_id "GBI_02211-RA"; Parent "GBI_02211-RA"; gene_name "GBI_02211";
Scaffold9	maker	exon	8900618	8900778	.	+	.	gene_id "GBI_02211"; transcript_id "GBI_02211-RA"; Parent "GBI_02211-RA"; gene_name "GBI_02211";
Scaffold9	maker	exon	8905721	8905865	.	+	.	gene_id "GBI_02211"; transcript_id "GBI_02211-RA"; Parent "GBI_02211-RA"; gene_name "GBI_02211";
Scaffold9	maker	exon	8909168	8909294	.	+	.	gene_id "GBI_02211"; transcript_id "GBI_02211-RA"; Parent "GBI_02211-RA"; gene_name "GBI_02211";
Scaffold9	maker	exon	8910282	8910404	.	+	.	gene_id "GBI_02211"; transcript_id "GBI_02211-RA"; Parent "GBI_02211-RA"; gene_name "GBI_02211";
Scaffold9	maker	exon	8922452	8927834	.	+	.	gene_id "GBI_02211"; transcript_id "GBI_02211-RA"; Parent "GBI_02211-RA"; gene_name "GBI_02211";
Scaffold9	maker	CDS	8870567	8870698	.	+	0	gene_id "GBI_02211"; transcript_id "GBI_02211-RA"; Parent "GBI_02211-RA"; gene_name "GBI_02211";
Scaffold9	maker	CDS	8870775	8870862	.	+	0	gene_id "GBI_02211"; transcript_id "GBI_02211-RA"; Parent "GBI_02211-RA"; gene_name "GBI_02211";
Scaffold9	maker	CDS	8870945	8871090	.	+	2	gene_id "GBI_02211"; transcript_id "GBI_02211-RA"; Parent "GBI_02211-RA"; gene_name "GBI_02211";
Scaffold9	maker	CDS	8871180	8871347	.	+	0	gene_id "GBI_02211"; transcript_id "GBI_02211-RA"; Parent "GBI_02211-RA"; gene_name "GBI_02211";
Scaffold9	maker	CDS	8873443	8873587	.	+	0	gene_id "GBI_02211"; transcript_id "GBI_02211-RA"; Parent "GBI_02211-RA"; gene_name "GBI_02211";
Scaffold9	maker	CDS	8875911	8876146	.	+	2	gene_id "GBI_02211"; transcript_id "GBI_02211-RA"; Parent "GBI_02211-RA"; gene_name "GBI_02211";
Scaffold9	maker	CDS	8885341	8885611	.	+	0	gene_id "GBI_02211"; transcript_id "GBI_02211-RA"; Parent "GBI_02211-RA"; gene_name "GBI_02211";
Scaffold9	maker	CDS	8888428	8888681	.	+	2	gene_id "GBI_02211"; transcript_id "GBI_02211-RA"; Parent "GBI_02211-RA"; gene_name "GBI_02211";
Scaffold9	maker	CDS	8889260	8889491	.	+	0	gene_id "GBI_02211"; transcript_id "GBI_02211-RA"; Parent "GBI_02211-RA"; gene_name "GBI_02211";
Scaffold9	maker	CDS	8890753	8890934	.	+	2	gene_id "GBI_02211"; transcript_id "GBI_02211-RA"; Parent "GBI_02211-RA"; gene_name "GBI_02211";
Scaffold9	maker	CDS	8899799	8900011	.	+	0	gene_id "GBI_02211"; transcript_id "GBI_02211-RA"; Parent "GBI_02211-RA"; gene_name "GBI_02211";
Scaffold9	maker	CDS	8900104	8900221	.	+	0	gene_id "GBI_02211"; transcript_id "GBI_02211-RA"; Parent "GBI_02211-RA"; gene_name "GBI_02211";
Scaffold9	maker	CDS	8900618	8900778	.	+	2	gene_id "GBI_02211"; transcript_id "GBI_02211-RA"; Parent "GBI_02211-RA"; gene_name "GBI_02211";
Scaffold9	maker	CDS	8905721	8905865	.	+	0	gene_id "GBI_02211"; transcript_id "GBI_02211-RA"; Parent "GBI_02211-RA"; gene_name "GBI_02211";
Scaffold9	maker	CDS	8909168	8909294	.	+	2	gene_id "GBI_02211"; transcript_id "GBI_02211-RA"; Parent "GBI_02211-RA"; gene_name "GBI_02211";
Scaffold9	maker	CDS	8910282	8910404	.	+	1	gene_id "GBI_02211"; transcript_id "GBI_02211-RA"; Parent "GBI_02211-RA"; gene_name "GBI_02211";
Scaffold9	maker	CDS	8922452	8922560	.	+	1	gene_id "GBI_02211"; transcript_id "GBI_02211-RA"; Parent "GBI_02211-RA"; gene_name "GBI_02211";
Scaffold9	AGAT	five_prime_UTR	8869604	8869899	.	+	.	gene_id "GBI_02211"; transcript_id "GBI_02211-RA"; Parent "GBI_02211-RA"; gene_name "GBI_02211";
Scaffold9	AGAT	five_prime_UTR	8869999	8870169	.	+	.	gene_id "GBI_02211"; transcript_id "GBI_02211-RA"; Parent "GBI_02211-RA"; gene_name "GBI_02211";
Scaffold9	AGAT	five_prime_UTR	8870504	8870566	.	+	.	gene_id "GBI_02211"; transcript_id "GBI_02211-RA"; Parent "GBI_02211-RA"; gene_name "GBI_02211";
Scaffold9	AGAT	three_prime_UTR	8922561	8927834	.	+	.	gene_id "GBI_02211"; transcript_id "GBI_02211-RA"; Parent "GBI_02211-RA"; gene_name "GBI_02211";
Scaffold9	StringTie	transcript	8869960	8930450	.	+	.	gene_id "GBI_02211"; transcript_id "GBI_02211.7"; gene_name "GBI_02211"; oId "STRG.3261.7"; cmp_ref "GBI_02211-RB"; class_code "j"; tss_id "TSS36196";
Scaffold9	StringTie	exon	8869960	8870169	.	+	.	gene_id "GBI_02211"; transcript_id "GBI_02211.7"; exon_number "1";
Scaffold9	StringTie	exon	8870504	8870698	.	+	.	gene_id "GBI_02211"; transcript_id "GBI_02211.7"; exon_number "2";
Scaffold9	StringTie	exon	8870775	8870862	.	+	.	gene_id "GBI_02211"; transcript_id "GBI_02211.7"; exon_number "3";
Scaffold9	StringTie	exon	8870945	8871090	.	+	.	gene_id "GBI_02211"; transcript_id "GBI_02211.7"; exon_number "4";
Scaffold9	StringTie	exon	8871180	8871347	.	+	.	gene_id "GBI_02211"; transcript_id "GBI_02211.7"; exon_number "5";
Scaffold9	StringTie	exon	8873443	8873587	.	+	.	gene_id "GBI_02211"; transcript_id "GBI_02211.7"; exon_number "6";
Scaffold9	StringTie	exon	8875911	8876146	.	+	.	gene_id "GBI_02211"; transcript_id "GBI_02211.7"; exon_number "7";
Scaffold9	StringTie	exon	8885341	8885611	.	+	.	gene_id "GBI_02211"; transcript_id "GBI_02211.7"; exon_number "8";
Scaffold9	StringTie	exon	8888428	8888681	.	+	.	gene_id "GBI_02211"; transcript_id "GBI_02211.7"; exon_number "9";
Scaffold9	StringTie	exon	8889260	8889491	.	+	.	gene_id "GBI_02211"; transcript_id "GBI_02211.7"; exon_number "10";
Scaffold9	StringTie	exon	8890561	8890635	.	+	.	gene_id "GBI_02211"; transcript_id "GBI_02211.7"; exon_number "11";
Scaffold9	StringTie	exon	8890753	8890934	.	+	.	gene_id "GBI_02211"; transcript_id "GBI_02211.7"; exon_number "12";
Scaffold9	StringTie	exon	8899799	8900011	.	+	.	gene_id "GBI_02211"; transcript_id "GBI_02211.7"; exon_number "13";
Scaffold9	StringTie	exon	8900104	8900221	.	+	.	gene_id "GBI_02211"; transcript_id "GBI_02211.7"; exon_number "14";
Scaffold9	StringTie	exon	8900618	8900778	.	+	.	gene_id "GBI_02211"; transcript_id "GBI_02211.7"; exon_number "15";
Scaffold9	StringTie	exon	8905721	8905865	.	+	.	gene_id "GBI_02211"; transcript_id "GBI_02211.7"; exon_number "16";
Scaffold9	StringTie	exon	8909168	8909294	.	+	.	gene_id "GBI_02211"; transcript_id "GBI_02211.7"; exon_number "17";
Scaffold9	StringTie	exon	8910282	8910404	.	+	.	gene_id "GBI_02211"; transcript_id "GBI_02211.7"; exon_number "18";
Scaffold9	StringTie	exon	8922452	8930450	.	+	.	gene_id "GBI_02211"; transcript_id "GBI_02211.7"; exon_number "19";
Scaffold9	AGAT	transcript	8869960	8927834	.	+	.	gene_id "GBI_02211"; transcript_id "GBI_02211-RB"; Parent "GBI_02211"; gene_name "GBI_02211";
Scaffold9	maker	exon	8869960	8870080	.	+	.	gene_id "GBI_02211"; transcript_id "GBI_02211-RB"; Parent "GBI_02211-RB"; gene_name "GBI_02211"; previous_transcript_id "GBI_02211-RB";
Scaffold9	maker	exon	8870508	8870698	.	+	.	gene_id "GBI_02211"; transcript_id "GBI_02211-RB"; Parent "GBI_02211-RB"; gene_name "GBI_02211"; previous_transcript_id "GBI_02211-RB";
Scaffold9	maker	exon	8870775	8870862	.	+	.	gene_id "GBI_02211"; transcript_id "GBI_02211-RB"; Parent "GBI_02211-RB"; gene_name "GBI_02211"; previous_transcript_id "GBI_02211-RB";
Scaffold9	maker	exon	8870945	8871090	.	+	.	gene_id "GBI_02211"; transcript_id "GBI_02211-RB"; Parent "GBI_02211-RB"; gene_name "GBI_02211"; previous_transcript_id "GBI_02211-RB";
Scaffold9	maker	exon	8871180	8871347	.	+	.	gene_id "GBI_02211"; transcript_id "GBI_02211-RB"; Parent "GBI_02211-RB"; gene_name "GBI_02211"; previous_transcript_id "GBI_02211-RB";
Scaffold9	maker	exon	8873443	8873587	.	+	.	gene_id "GBI_02211"; transcript_id "GBI_02211-RB"; Parent "GBI_02211-RB"; gene_name "GBI_02211"; previous_transcript_id "GBI_02211-RB";
Scaffold9	maker	exon	8875911	8876146	.	+	.	gene_id "GBI_02211"; transcript_id "GBI_02211-RB"; Parent "GBI_02211-RB"; gene_name "GBI_02211"; previous_transcript_id "GBI_02211-RB";
Scaffold9	maker	exon	8881464	8881613	.	+	.	gene_id "GBI_02211"; transcript_id "GBI_02211-RB"; Parent "GBI_02211-RB"; gene_name "GBI_02211"; previous_transcript_id "GBI_02211-RB";
Scaffold9	maker	exon	8885341	8885611	.	+	.	gene_id "GBI_02211"; transcript_id "GBI_02211-RB"; Parent "GBI_02211-RB"; gene_name "GBI_02211"; previous_transcript_id "GBI_02211-RB";
Scaffold9	maker	exon	8888428	8888681	.	+	.	gene_id "GBI_02211"; transcript_id "GBI_02211-RB"; Parent "GBI_02211-RB"; gene_name "GBI_02211"; previous_transcript_id "GBI_02211-RB";
Scaffold9	maker	exon	8889260	8889491	.	+	.	gene_id "GBI_02211"; transcript_id "GBI_02211-RB"; Parent "GBI_02211-RB"; gene_name "GBI_02211"; previous_transcript_id "GBI_02211-RB";
Scaffold9	maker	exon	8890561	8890635	.	+	.	gene_id "GBI_02211"; transcript_id "GBI_02211-RB"; Parent "GBI_02211-RB"; gene_name "GBI_02211"; previous_transcript_id "GBI_02211-RB";
Scaffold9	maker	exon	8890753	8890934	.	+	.	gene_id "GBI_02211"; transcript_id "GBI_02211-RB"; Parent "GBI_02211-RB"; gene_name "GBI_02211"; previous_transcript_id "GBI_02211-RB";
Scaffold9	maker	exon	8899799	8900011	.	+	.	gene_id "GBI_02211"; transcript_id "GBI_02211-RB"; Parent "GBI_02211-RB"; gene_name "GBI_02211"; previous_transcript_id "GBI_02211-RB";
Scaffold9	maker	exon	8900104	8900221	.	+	.	gene_id "GBI_02211"; transcript_id "GBI_02211-RB"; Parent "GBI_02211-RB"; gene_name "GBI_02211"; previous_transcript_id "GBI_02211-RB";
Scaffold9	maker	exon	8900618	8900778	.	+	.	gene_id "GBI_02211"; transcript_id "GBI_02211-RB"; Parent "GBI_02211-RB"; gene_name "GBI_02211"; previous_transcript_id "GBI_02211-RB";
Scaffold9	maker	exon	8905721	8905865	.	+	.	gene_id "GBI_02211"; transcript_id "GBI_02211-RB"; Parent "GBI_02211-RB"; gene_name "GBI_02211"; previous_transcript_id "GBI_02211-RB";
Scaffold9	maker	exon	8909168	8909294	.	+	.	gene_id "GBI_02211"; transcript_id "GBI_02211-RB"; Parent "GBI_02211-RB"; gene_name "GBI_02211"; previous_transcript_id "GBI_02211-RB";
Scaffold9	maker	exon	8910282	8910404	.	+	.	gene_id "GBI_02211"; transcript_id "GBI_02211-RB"; Parent "GBI_02211-RB"; gene_name "GBI_02211"; previous_transcript_id "GBI_02211-RB";
Scaffold9	maker	exon	8922452	8927834	.	+	.	gene_id "GBI_02211"; transcript_id "GBI_02211-RB"; Parent "GBI_02211-RB"; gene_name "GBI_02211"; previous_transcript_id "GBI_02211-RB";
Scaffold9	AGAT	transcript	8869960	8927834	.	+	.	gene_id "GBI_02211"; transcript_id "GBI_02211-RC"; Parent "GBI_02211"; gene_name "GBI_02211";
Scaffold9	maker	exon	8869960	8870080	.	+	.	gene_id "GBI_02211"; transcript_id "GBI_02211-RC"; Parent "GBI_02211-RC"; gene_name "GBI_02211"; previous_transcript_id "GBI_02211-RC";
Scaffold9	maker	exon	8870508	8870698	.	+	.	gene_id "GBI_02211"; transcript_id "GBI_02211-RC"; Parent "GBI_02211-RC"; gene_name "GBI_02211"; previous_transcript_id "GBI_02211-RC";
Scaffold9	maker	exon	8870775	8870862	.	+	.	gene_id "GBI_02211"; transcript_id "GBI_02211-RC"; Parent "GBI_02211-RC"; gene_name "GBI_02211"; previous_transcript_id "GBI_02211-RC";
Scaffold9	maker	exon	8870945	8871090	.	+	.	gene_id "GBI_02211"; transcript_id "GBI_02211-RC"; Parent "GBI_02211-RC"; gene_name "GBI_02211"; previous_transcript_id "GBI_02211-RC";
Scaffold9	maker	exon	8871180	8871347	.	+	.	gene_id "GBI_02211"; transcript_id "GBI_02211-RC"; Parent "GBI_02211-RC"; gene_name "GBI_02211"; previous_transcript_id "GBI_02211-RC";
Scaffold9	maker	exon	8873443	8873587	.	+	.	gene_id "GBI_02211"; transcript_id "GBI_02211-RC"; Parent "GBI_02211-RC"; gene_name "GBI_02211"; previous_transcript_id "GBI_02211-RC";
Scaffold9	maker	exon	8875911	8876146	.	+	.	gene_id "GBI_02211"; transcript_id "GBI_02211-RC"; Parent "GBI_02211-RC"; gene_name "GBI_02211"; previous_transcript_id "GBI_02211-RC";
Scaffold9	maker	exon	8881464	8881613	.	+	.	gene_id "GBI_02211"; transcript_id "GBI_02211-RC"; Parent "GBI_02211-RC"; gene_name "GBI_02211"; previous_transcript_id "GBI_02211-RC";
Scaffold9	maker	exon	8885341	8885611	.	+	.	gene_id "GBI_02211"; transcript_id "GBI_02211-RC"; Parent "GBI_02211-RC"; gene_name "GBI_02211"; previous_transcript_id "GBI_02211-RC";
Scaffold9	maker	exon	8888428	8888681	.	+	.	gene_id "GBI_02211"; transcript_id "GBI_02211-RC"; Parent "GBI_02211-RC"; gene_name "GBI_02211"; previous_transcript_id "GBI_02211-RC";
Scaffold9	maker	exon	8889260	8889491	.	+	.	gene_id "GBI_02211"; transcript_id "GBI_02211-RC"; Parent "GBI_02211-RC"; gene_name "GBI_02211"; previous_transcript_id "GBI_02211-RC";
Scaffold9	maker	exon	8890753	8890934	.	+	.	gene_id "GBI_02211"; transcript_id "GBI_02211-RC"; Parent "GBI_02211-RC"; gene_name "GBI_02211"; previous_transcript_id "GBI_02211-RC";
Scaffold9	maker	exon	8899799	8900011	.	+	.	gene_id "GBI_02211"; transcript_id "GBI_02211-RC"; Parent "GBI_02211-RC"; gene_name "GBI_02211"; previous_transcript_id "GBI_02211-RC";
Scaffold9	maker	exon	8900104	8900221	.	+	.	gene_id "GBI_02211"; transcript_id "GBI_02211-RC"; Parent "GBI_02211-RC"; gene_name "GBI_02211"; previous_transcript_id "GBI_02211-RC";
Scaffold9	maker	exon	8900618	8900778	.	+	.	gene_id "GBI_02211"; transcript_id "GBI_02211-RC"; Parent "GBI_02211-RC"; gene_name "GBI_02211"; previous_transcript_id "GBI_02211-RC";
Scaffold9	maker	exon	8905721	8905865	.	+	.	gene_id "GBI_02211"; transcript_id "GBI_02211-RC"; Parent "GBI_02211-RC"; gene_name "GBI_02211"; previous_transcript_id "GBI_02211-RC";
Scaffold9	maker	exon	8909168	8909294	.	+	.	gene_id "GBI_02211"; transcript_id "GBI_02211-RC"; Parent "GBI_02211-RC"; gene_name "GBI_02211"; previous_transcript_id "GBI_02211-RC";
Scaffold9	maker	exon	8910282	8910404	.	+	.	gene_id "GBI_02211"; transcript_id "GBI_02211-RC"; Parent "GBI_02211-RC"; gene_name "GBI_02211"; previous_transcript_id "GBI_02211-RC";
Scaffold9	maker	exon	8922452	8927834	.	+	.	gene_id "GBI_02211"; transcript_id "GBI_02211-RC"; Parent "GBI_02211-RC"; gene_name "GBI_02211"; previous_transcript_id "GBI_02211-RC";
Scaffold9	AGAT	transcript	8869960	8927834	.	+	.	gene_id "GBI_02211"; transcript_id "GBI_02211-RD"; Parent "GBI_02211"; gene_name "GBI_02211";
Scaffold9	maker	exon	8869960	8870080	.	+	.	gene_id "GBI_02211"; transcript_id "GBI_02211-RD"; Parent "GBI_02211-RD"; gene_name "GBI_02211"; previous_transcript_id "GBI_02211-RD";
Scaffold9	maker	exon	8870508	8870698	.	+	.	gene_id "GBI_02211"; transcript_id "GBI_02211-RD"; Parent "GBI_02211-RD"; gene_name "GBI_02211"; previous_transcript_id "GBI_02211-RD";
Scaffold9	maker	exon	8870775	8870862	.	+	.	gene_id "GBI_02211"; transcript_id "GBI_02211-RD"; Parent "GBI_02211-RD"; gene_name "GBI_02211"; previous_transcript_id "GBI_02211-RD";
Scaffold9	maker	exon	8870945	8871090	.	+	.	gene_id "GBI_02211"; transcript_id "GBI_02211-RD"; Parent "GBI_02211-RD"; gene_name "GBI_02211"; previous_transcript_id "GBI_02211-RD";
Scaffold9	maker	exon	8871180	8871347	.	+	.	gene_id "GBI_02211"; transcript_id "GBI_02211-RD"; Parent "GBI_02211-RD"; gene_name "GBI_02211"; previous_transcript_id "GBI_02211-RD";
Scaffold9	maker	exon	8873443	8873587	.	+	.	gene_id "GBI_02211"; transcript_id "GBI_02211-RD"; Parent "GBI_02211-RD"; gene_name "GBI_02211"; previous_transcript_id "GBI_02211-RD";
Scaffold9	maker	exon	8875911	8876146	.	+	.	gene_id "GBI_02211"; transcript_id "GBI_02211-RD"; Parent "GBI_02211-RD"; gene_name "GBI_02211"; previous_transcript_id "GBI_02211-RD";
Scaffold9	maker	exon	8885341	8885611	.	+	.	gene_id "GBI_02211"; transcript_id "GBI_02211-RD"; Parent "GBI_02211-RD"; gene_name "GBI_02211"; previous_transcript_id "GBI_02211-RD";
Scaffold9	maker	exon	8888428	8888681	.	+	.	gene_id "GBI_02211"; transcript_id "GBI_02211-RD"; Parent "GBI_02211-RD"; gene_name "GBI_02211"; previous_transcript_id "GBI_02211-RD";
Scaffold9	maker	exon	8889260	8889491	.	+	.	gene_id "GBI_02211"; transcript_id "GBI_02211-RD"; Parent "GBI_02211-RD"; gene_name "GBI_02211"; previous_transcript_id "GBI_02211-RD";
Scaffold9	maker	exon	8890753	8890934	.	+	.	gene_id "GBI_02211"; transcript_id "GBI_02211-RD"; Parent "GBI_02211-RD"; gene_name "GBI_02211"; previous_transcript_id "GBI_02211-RD";
Scaffold9	maker	exon	8899799	8900011	.	+	.	gene_id "GBI_02211"; transcript_id "GBI_02211-RD"; Parent "GBI_02211-RD"; gene_name "GBI_02211"; previous_transcript_id "GBI_02211-RD";
Scaffold9	maker	exon	8900104	8900221	.	+	.	gene_id "GBI_02211"; transcript_id "GBI_02211-RD"; Parent "GBI_02211-RD"; gene_name "GBI_02211"; previous_transcript_id "GBI_02211-RD";
Scaffold9	maker	exon	8900618	8900778	.	+	.	gene_id "GBI_02211"; transcript_id "GBI_02211-RD"; Parent "GBI_02211-RD"; gene_name "GBI_02211"; previous_transcript_id "GBI_02211-RD";
Scaffold9	maker	exon	8905721	8905865	.	+	.	gene_id "GBI_02211"; transcript_id "GBI_02211-RD"; Parent "GBI_02211-RD"; gene_name "GBI_02211"; previous_transcript_id "GBI_02211-RD";
Scaffold9	maker	exon	8909168	8909294	.	+	.	gene_id "GBI_02211"; transcript_id "GBI_02211-RD"; Parent "GBI_02211-RD"; gene_name "GBI_02211"; previous_transcript_id "GBI_02211-RD";
Scaffold9	maker	exon	8910282	8910404	.	+	.	gene_id "GBI_02211"; transcript_id "GBI_02211-RD"; Parent "GBI_02211-RD"; gene_name "GBI_02211"; previous_transcript_id "GBI_02211-RD";
Scaffold9	maker	exon	8922452	8927834	.	+	.	gene_id "GBI_02211"; transcript_id "GBI_02211-RD"; Parent "GBI_02211-RD"; gene_name "GBI_02211"; previous_transcript_id "GBI_02211-RD";
Scaffold9	StringTie	transcript	8870242	8878224	.	+	.	gene_id "GBI_02211"; transcript_id "GBI_02211.11"; gene_name "GBI_02211"; oId "STRG.3261.8"; cmp_ref "GBI_02211-RA"; class_code "j"; tss_id "TSS36197";
Scaffold9	StringTie	exon	8870242	8870698	.	+	.	gene_id "GBI_02211"; transcript_id "GBI_02211.11"; exon_number "1";
Scaffold9	StringTie	exon	8870775	8870862	.	+	.	gene_id "GBI_02211"; transcript_id "GBI_02211.11"; exon_number "2";
Scaffold9	StringTie	exon	8870945	8871090	.	+	.	gene_id "GBI_02211"; transcript_id "GBI_02211.11"; exon_number "3";
Scaffold9	StringTie	exon	8871180	8871347	.	+	.	gene_id "GBI_02211"; transcript_id "GBI_02211.11"; exon_number "4";
Scaffold9	StringTie	exon	8873443	8873587	.	+	.	gene_id "GBI_02211"; transcript_id "GBI_02211.11"; exon_number "5";
Scaffold9	StringTie	exon	8875911	8878224	.	+	.	gene_id "GBI_02211"; transcript_id "GBI_02211.11"; exon_number "6";
Scaffold9	StringTie	transcript	8878515	8930450	.	+	.	gene_id "GBI_02211"; transcript_id "GBI_02211.12"; gene_name "GBI_02211"; oId "STRG.3261.9"; cmp_ref "GBI_02211-RC"; class_code "j"; tss_id "TSS36198";
Scaffold9	StringTie	exon	8878515	8881613	.	+	.	gene_id "GBI_02211"; transcript_id "GBI_02211.12"; exon_number "1";
Scaffold9	StringTie	exon	8885341	8885611	.	+	.	gene_id "GBI_02211"; transcript_id "GBI_02211.12"; exon_number "2";
Scaffold9	StringTie	exon	8888428	8888681	.	+	.	gene_id "GBI_02211"; transcript_id "GBI_02211.12"; exon_number "3";
Scaffold9	StringTie	exon	8889260	8889491	.	+	.	gene_id "GBI_02211"; transcript_id "GBI_02211.12"; exon_number "4";
Scaffold9	StringTie	exon	8890753	8890934	.	+	.	gene_id "GBI_02211"; transcript_id "GBI_02211.12"; exon_number "5";
Scaffold9	StringTie	exon	8899799	8900011	.	+	.	gene_id "GBI_02211"; transcript_id "GBI_02211.12"; exon_number "6";
Scaffold9	StringTie	exon	8900104	8900221	.	+	.	gene_id "GBI_02211"; transcript_id "GBI_02211.12"; exon_number "7";
Scaffold9	StringTie	exon	8900618	8900778	.	+	.	gene_id "GBI_02211"; transcript_id "GBI_02211.12"; exon_number "8";
Scaffold9	StringTie	exon	8905721	8905865	.	+	.	gene_id "GBI_02211"; transcript_id "GBI_02211.12"; exon_number "9";
Scaffold9	StringTie	exon	8909168	8909294	.	+	.	gene_id "GBI_02211"; transcript_id "GBI_02211.12"; exon_number "10";
Scaffold9	StringTie	exon	8910282	8910404	.	+	.	gene_id "GBI_02211"; transcript_id "GBI_02211.12"; exon_number "11";
Scaffold9	StringTie	exon	8922452	8930450	.	+	.	gene_id "GBI_02211"; transcript_id "GBI_02211.12"; exon_number "12";
Scaffold9	maker	CDS	8869960	8870080	.	+	0	gene_id "GBI_02211"; transcript_id "GBI_02211-RB"; Parent "GBI_02211-RB"; gene_name "GBI_02211"; previous_transcript_id "GBI_02211-RB";
Scaffold9	maker	CDS	8870508	8870698	.	+	2	gene_id "GBI_02211"; transcript_id "GBI_02211-RB"; Parent "GBI_02211-RB"; gene_name "GBI_02211"; previous_transcript_id "GBI_02211-RB";
Scaffold9	maker	CDS	8870775	8870862	.	+	0	gene_id "GBI_02211"; transcript_id "GBI_02211-RB"; Parent "GBI_02211-RB"; gene_name "GBI_02211"; previous_transcript_id "GBI_02211-RB";
Scaffold9	maker	CDS	8870945	8871090	.	+	2	gene_id "GBI_02211"; transcript_id "GBI_02211-RB"; Parent "GBI_02211-RB"; gene_name "GBI_02211"; previous_transcript_id "GBI_02211-RB";
Scaffold9	maker	CDS	8871180	8871347	.	+	0	gene_id "GBI_02211"; transcript_id "GBI_02211-RB"; Parent "GBI_02211-RB"; gene_name "GBI_02211"; previous_transcript_id "GBI_02211-RB";
Scaffold9	maker	CDS	8873443	8873587	.	+	0	gene_id "GBI_02211"; transcript_id "GBI_02211-RB"; Parent "GBI_02211-RB"; gene_name "GBI_02211"; previous_transcript_id "GBI_02211-RB";
Scaffold9	maker	CDS	8875911	8876146	.	+	2	gene_id "GBI_02211"; transcript_id "GBI_02211-RB"; Parent "GBI_02211-RB"; gene_name "GBI_02211"; previous_transcript_id "GBI_02211-RB";
Scaffold9	maker	CDS	8881464	8881613	.	+	0	gene_id "GBI_02211"; transcript_id "GBI_02211-RB"; Parent "GBI_02211-RB"; gene_name "GBI_02211"; previous_transcript_id "GBI_02211-RB";
Scaffold9	maker	CDS	8885341	8885611	.	+	0	gene_id "GBI_02211"; transcript_id "GBI_02211-RB"; Parent "GBI_02211-RB"; gene_name "GBI_02211"; previous_transcript_id "GBI_02211-RB";
Scaffold9	maker	CDS	8888428	8888681	.	+	2	gene_id "GBI_02211"; transcript_id "GBI_02211-RB"; Parent "GBI_02211-RB"; gene_name "GBI_02211"; previous_transcript_id "GBI_02211-RB";
Scaffold9	maker	CDS	8889260	8889491	.	+	0	gene_id "GBI_02211"; transcript_id "GBI_02211-RB"; Parent "GBI_02211-RB"; gene_name "GBI_02211"; previous_transcript_id "GBI_02211-RB";
Scaffold9	maker	CDS	8890561	8890635	.	+	2	gene_id "GBI_02211"; transcript_id "GBI_02211-RB"; Parent "GBI_02211-RB"; gene_name "GBI_02211"; previous_transcript_id "GBI_02211-RB";
Scaffold9	maker	CDS	8890753	8890934	.	+	2	gene_id "GBI_02211"; transcript_id "GBI_02211-RB"; Parent "GBI_02211-RB"; gene_name "GBI_02211"; previous_transcript_id "GBI_02211-RB";
Scaffold9	maker	CDS	8899799	8900011	.	+	0	gene_id "GBI_02211"; transcript_id "GBI_02211-RB"; Parent "GBI_02211-RB"; gene_name "GBI_02211"; previous_transcript_id "GBI_02211-RB";
Scaffold9	maker	CDS	8900104	8900221	.	+	0	gene_id "GBI_02211"; transcript_id "GBI_02211-RB"; Parent "GBI_02211-RB"; gene_name "GBI_02211"; previous_transcript_id "GBI_02211-RB";
Scaffold9	maker	CDS	8900618	8900778	.	+	2	gene_id "GBI_02211"; transcript_id "GBI_02211-RB"; Parent "GBI_02211-RB"; gene_name "GBI_02211"; previous_transcript_id "GBI_02211-RB";
Scaffold9	maker	CDS	8905721	8905865	.	+	0	gene_id "GBI_02211"; transcript_id "GBI_02211-RB"; Parent "GBI_02211-RB"; gene_name "GBI_02211"; previous_transcript_id "GBI_02211-RB";
Scaffold9	maker	CDS	8909168	8909294	.	+	2	gene_id "GBI_02211"; transcript_id "GBI_02211-RB"; Parent "GBI_02211-RB"; gene_name "GBI_02211"; previous_transcript_id "GBI_02211-RB";
Scaffold9	maker	CDS	8910282	8910404	.	+	1	gene_id "GBI_02211"; transcript_id "GBI_02211-RB"; Parent "GBI_02211-RB"; gene_name "GBI_02211"; previous_transcript_id "GBI_02211-RB";
Scaffold9	maker	CDS	8922452	8922560	.	+	1	gene_id "GBI_02211"; transcript_id "GBI_02211-RB"; Parent "GBI_02211-RB"; gene_name "GBI_02211"; previous_transcript_id "GBI_02211-RB";
Scaffold9	AGAT	three_prime_UTR	8922561	8927834	.	+	.	gene_id "GBI_02211"; transcript_id "GBI_02211-RB"; Parent "GBI_02211-RB"; gene_name "GBI_02211"; previous_transcript_id "GBI_02211-RB";
Scaffold9	maker	CDS	8869960	8870080	.	+	0	gene_id "GBI_02211"; transcript_id "GBI_02211-RC"; Parent "GBI_02211-RC"; gene_name "GBI_02211"; previous_transcript_id "GBI_02211-RC";
Scaffold9	maker	CDS	8870508	8870698	.	+	2	gene_id "GBI_02211"; transcript_id "GBI_02211-RC"; Parent "GBI_02211-RC"; gene_name "GBI_02211"; previous_transcript_id "GBI_02211-RC";
Scaffold9	maker	CDS	8870775	8870862	.	+	0	gene_id "GBI_02211"; transcript_id "GBI_02211-RC"; Parent "GBI_02211-RC"; gene_name "GBI_02211"; previous_transcript_id "GBI_02211-RC";
Scaffold9	maker	CDS	8870945	8871090	.	+	2	gene_id "GBI_02211"; transcript_id "GBI_02211-RC"; Parent "GBI_02211-RC"; gene_name "GBI_02211"; previous_transcript_id "GBI_02211-RC";
Scaffold9	maker	CDS	8871180	8871347	.	+	0	gene_id "GBI_02211"; transcript_id "GBI_02211-RC"; Parent "GBI_02211-RC"; gene_name "GBI_02211"; previous_transcript_id "GBI_02211-RC";
Scaffold9	maker	CDS	8873443	8873587	.	+	0	gene_id "GBI_02211"; transcript_id "GBI_02211-RC"; Parent "GBI_02211-RC"; gene_name "GBI_02211"; previous_transcript_id "GBI_02211-RC";
Scaffold9	maker	CDS	8875911	8876146	.	+	2	gene_id "GBI_02211"; transcript_id "GBI_02211-RC"; Parent "GBI_02211-RC"; gene_name "GBI_02211"; previous_transcript_id "GBI_02211-RC";
Scaffold9	maker	CDS	8881464	8881613	.	+	0	gene_id "GBI_02211"; transcript_id "GBI_02211-RC"; Parent "GBI_02211-RC"; gene_name "GBI_02211"; previous_transcript_id "GBI_02211-RC";
Scaffold9	maker	CDS	8885341	8885611	.	+	0	gene_id "GBI_02211"; transcript_id "GBI_02211-RC"; Parent "GBI_02211-RC"; gene_name "GBI_02211"; previous_transcript_id "GBI_02211-RC";
Scaffold9	maker	CDS	8888428	8888681	.	+	2	gene_id "GBI_02211"; transcript_id "GBI_02211-RC"; Parent "GBI_02211-RC"; gene_name "GBI_02211"; previous_transcript_id "GBI_02211-RC";
Scaffold9	maker	CDS	8889260	8889491	.	+	0	gene_id "GBI_02211"; transcript_id "GBI_02211-RC"; Parent "GBI_02211-RC"; gene_name "GBI_02211"; previous_transcript_id "GBI_02211-RC";
Scaffold9	maker	CDS	8890753	8890934	.	+	2	gene_id "GBI_02211"; transcript_id "GBI_02211-RC"; Parent "GBI_02211-RC"; gene_name "GBI_02211"; previous_transcript_id "GBI_02211-RC";
Scaffold9	maker	CDS	8899799	8900011	.	+	0	gene_id "GBI_02211"; transcript_id "GBI_02211-RC"; Parent "GBI_02211-RC"; gene_name "GBI_02211"; previous_transcript_id "GBI_02211-RC";
Scaffold9	maker	CDS	8900104	8900221	.	+	0	gene_id "GBI_02211"; transcript_id "GBI_02211-RC"; Parent "GBI_02211-RC"; gene_name "GBI_02211"; previous_transcript_id "GBI_02211-RC";
Scaffold9	maker	CDS	8900618	8900778	.	+	2	gene_id "GBI_02211"; transcript_id "GBI_02211-RC"; Parent "GBI_02211-RC"; gene_name "GBI_02211"; previous_transcript_id "GBI_02211-RC";
Scaffold9	maker	CDS	8905721	8905865	.	+	0	gene_id "GBI_02211"; transcript_id "GBI_02211-RC"; Parent "GBI_02211-RC"; gene_name "GBI_02211"; previous_transcript_id "GBI_02211-RC";
Scaffold9	maker	CDS	8909168	8909294	.	+	2	gene_id "GBI_02211"; transcript_id "GBI_02211-RC"; Parent "GBI_02211-RC"; gene_name "GBI_02211"; previous_transcript_id "GBI_02211-RC";
Scaffold9	maker	CDS	8910282	8910404	.	+	1	gene_id "GBI_02211"; transcript_id "GBI_02211-RC"; Parent "GBI_02211-RC"; gene_name "GBI_02211"; previous_transcript_id "GBI_02211-RC";
Scaffold9	maker	CDS	8922452	8922560	.	+	1	gene_id "GBI_02211"; transcript_id "GBI_02211-RC"; Parent "GBI_02211-RC"; gene_name "GBI_02211"; previous_transcript_id "GBI_02211-RC";
Scaffold9	AGAT	three_prime_UTR	8922561	8927834	.	+	.	gene_id "GBI_02211"; transcript_id "GBI_02211-RC"; Parent "GBI_02211-RC"; gene_name "GBI_02211"; previous_transcript_id "GBI_02211-RC";
Scaffold9	maker	CDS	8869960	8870080	.	+	0	gene_id "GBI_02211"; transcript_id "GBI_02211-RD"; Parent "GBI_02211-RD"; gene_name "GBI_02211"; previous_transcript_id "GBI_02211-RD";
Scaffold9	maker	CDS	8870508	8870698	.	+	2	gene_id "GBI_02211"; transcript_id "GBI_02211-RD"; Parent "GBI_02211-RD"; gene_name "GBI_02211"; previous_transcript_id "GBI_02211-RD";
Scaffold9	maker	CDS	8870775	8870862	.	+	0	gene_id "GBI_02211"; transcript_id "GBI_02211-RD"; Parent "GBI_02211-RD"; gene_name "GBI_02211"; previous_transcript_id "GBI_02211-RD";
Scaffold9	maker	CDS	8870945	8871090	.	+	2	gene_id "GBI_02211"; transcript_id "GBI_02211-RD"; Parent "GBI_02211-RD"; gene_name "GBI_02211"; previous_transcript_id "GBI_02211-RD";
Scaffold9	maker	CDS	8871180	8871347	.	+	0	gene_id "GBI_02211"; transcript_id "GBI_02211-RD"; Parent "GBI_02211-RD"; gene_name "GBI_02211"; previous_transcript_id "GBI_02211-RD";
Scaffold9	maker	CDS	8873443	8873587	.	+	0	gene_id "GBI_02211"; transcript_id "GBI_02211-RD"; Parent "GBI_02211-RD"; gene_name "GBI_02211"; previous_transcript_id "GBI_02211-RD";
Scaffold9	maker	CDS	8875911	8876146	.	+	2	gene_id "GBI_02211"; transcript_id "GBI_02211-RD"; Parent "GBI_02211-RD"; gene_name "GBI_02211"; previous_transcript_id "GBI_02211-RD";
Scaffold9	maker	CDS	8885341	8885611	.	+	0	gene_id "GBI_02211"; transcript_id "GBI_02211-RD"; Parent "GBI_02211-RD"; gene_name "GBI_02211"; previous_transcript_id "GBI_02211-RD";
Scaffold9	maker	CDS	8888428	8888681	.	+	2	gene_id "GBI_02211"; transcript_id "GBI_02211-RD"; Parent "GBI_02211-RD"; gene_name "GBI_02211"; previous_transcript_id "GBI_02211-RD";
Scaffold9	maker	CDS	8889260	8889491	.	+	0	gene_id "GBI_02211"; transcript_id "GBI_02211-RD"; Parent "GBI_02211-RD"; gene_name "GBI_02211"; previous_transcript_id "GBI_02211-RD";
Scaffold9	maker	CDS	8890753	8890934	.	+	2	gene_id "GBI_02211"; transcript_id "GBI_02211-RD"; Parent "GBI_02211-RD"; gene_name "GBI_02211"; previous_transcript_id "GBI_02211-RD";
Scaffold9	maker	CDS	8899799	8900011	.	+	0	gene_id "GBI_02211"; transcript_id "GBI_02211-RD"; Parent "GBI_02211-RD"; gene_name "GBI_02211"; previous_transcript_id "GBI_02211-RD";
Scaffold9	maker	CDS	8900104	8900221	.	+	0	gene_id "GBI_02211"; transcript_id "GBI_02211-RD"; Parent "GBI_02211-RD"; gene_name "GBI_02211"; previous_transcript_id "GBI_02211-RD";
Scaffold9	maker	CDS	8900618	8900778	.	+	2	gene_id "GBI_02211"; transcript_id "GBI_02211-RD"; Parent "GBI_02211-RD"; gene_name "GBI_02211"; previous_transcript_id "GBI_02211-RD";
Scaffold9	maker	CDS	8905721	8905865	.	+	0	gene_id "GBI_02211"; transcript_id "GBI_02211-RD"; Parent "GBI_02211-RD"; gene_name "GBI_02211"; previous_transcript_id "GBI_02211-RD";
Scaffold9	maker	CDS	8909168	8909294	.	+	2	gene_id "GBI_02211"; transcript_id "GBI_02211-RD"; Parent "GBI_02211-RD"; gene_name "GBI_02211"; previous_transcript_id "GBI_02211-RD";
Scaffold9	maker	CDS	8910282	8910404	.	+	1	gene_id "GBI_02211"; transcript_id "GBI_02211-RD"; Parent "GBI_02211-RD"; gene_name "GBI_02211"; previous_transcript_id "GBI_02211-RD";
Scaffold9	maker	CDS	8922452	8922560	.	+	1	gene_id "GBI_02211"; transcript_id "GBI_02211-RD"; Parent "GBI_02211-RD"; gene_name "GBI_02211"; previous_transcript_id "GBI_02211-RD";
Scaffold9	AGAT	three_prime_UTR	8922561	8927834	.	+	.	gene_id "GBI_02211"; transcript_id "GBI_02211-RD"; Parent "GBI_02211-RD"; gene_name "GBI_02211"; previous_transcript_id "GBI_02211-RD";
Scaffold9	AGAT	gene	9064431	9078459	.	-	.	gene_id "GBI_02212"; gene_name "GBI_02212";
Scaffold9	AGAT	transcript	9064431	9078459	.	-	.	gene_id "GBI_02212"; transcript_id "GBI_02212-RA"; Parent "GBI_02212"; gene_name "GBI_02212";
Scaffold9	maker	exon	9064431	9064549	.	-	.	gene_id "GBI_02212"; transcript_id "GBI_02212-RA"; Parent "GBI_02212-RA"; gene_name "GBI_02212";
Scaffold9	maker	exon	9067575	9068316	.	-	.	gene_id "GBI_02212"; transcript_id "GBI_02212-RA"; Parent "GBI_02212-RA"; gene_name "GBI_02212";
Scaffold9	maker	exon	9069470	9069688	.	-	.	gene_id "GBI_02212"; transcript_id "GBI_02212-RA"; Parent "GBI_02212-RA"; gene_name "GBI_02212";
Scaffold9	maker	exon	9073807	9074085	.	-	.	gene_id "GBI_02212"; transcript_id "GBI_02212-RA"; Parent "GBI_02212-RA"; gene_name "GBI_02212";
Scaffold9	maker	exon	9078325	9078459	.	-	.	gene_id "GBI_02212"; transcript_id "GBI_02212-RA"; Parent "GBI_02212-RA"; gene_name "GBI_02212";
Scaffold9	maker	CDS	9064431	9064549	.	-	2	gene_id "GBI_02212"; transcript_id "GBI_02212-RA"; Parent "GBI_02212-RA"; gene_name "GBI_02212";
Scaffold9	maker	CDS	9067575	9068316	.	-	0	gene_id "GBI_02212"; transcript_id "GBI_02212-RA"; Parent "GBI_02212-RA"; gene_name "GBI_02212";
Scaffold9	maker	CDS	9069470	9069688	.	-	0	gene_id "GBI_02212"; transcript_id "GBI_02212-RA"; Parent "GBI_02212-RA"; gene_name "GBI_02212";
Scaffold9	maker	CDS	9073807	9074085	.	-	0	gene_id "GBI_02212"; transcript_id "GBI_02212-RA"; Parent "GBI_02212-RA"; gene_name "GBI_02212";
Scaffold9	maker	CDS	9078325	9078459	.	-	0	gene_id "GBI_02212"; transcript_id "GBI_02212-RA"; Parent "GBI_02212-RA"; gene_name "GBI_02212";
Scaffold9	AGAT	gene	9318766	9322576	.	+	.	gene_id "GBI_02213"; gene_name "GBI_02213";
Scaffold9	AGAT	transcript	9318766	9322576	.	+	.	gene_id "GBI_02213"; transcript_id "GBI_02213-RA"; Parent "GBI_02213"; gene_name "GBI_02213";
Scaffold9	maker	exon	9318766	9318810	.	+	.	gene_id "GBI_02213"; transcript_id "GBI_02213-RA"; Parent "GBI_02213-RA"; gene_name "GBI_02213";
Scaffold9	maker	exon	9322355	9322576	.	+	.	gene_id "GBI_02213"; transcript_id "GBI_02213-RA"; Parent "GBI_02213-RA"; gene_name "GBI_02213";
Scaffold9	maker	CDS	9318766	9318810	.	+	0	gene_id "GBI_02213"; transcript_id "GBI_02213-RA"; Parent "GBI_02213-RA"; gene_name "GBI_02213";
Scaffold9	maker	CDS	9322355	9322576	.	+	0	gene_id "GBI_02213"; transcript_id "GBI_02213-RA"; Parent "GBI_02213-RA"; gene_name "GBI_02213";
Scaffold9	AGAT	gene	9904369	9951673	.	-	.	gene_id "GBI_02216"; gene_name "GBI_02216";
Scaffold9	StringTie	transcript	9904369	9951673	.	-	.	gene_id "GBI_02216"; transcript_id "GBI_02216.1"; gene_name "GBI_02216"; oId "STRG.3279.1"; cmp_ref "GBI_02216-RA"; class_code "j"; tss_id "TSS36432";
Scaffold9	StringTie	exon	9904369	9906066	.	-	.	gene_id "GBI_02216"; transcript_id "GBI_02216.1"; exon_number "1";
Scaffold9	StringTie	exon	9919292	9919397	.	-	.	gene_id "GBI_02216"; transcript_id "GBI_02216.1"; exon_number "2";
Scaffold9	StringTie	exon	9944481	9944634	.	-	.	gene_id "GBI_02216"; transcript_id "GBI_02216.1"; exon_number "3";
Scaffold9	StringTie	exon	9951459	9951673	.	-	.	gene_id "GBI_02216"; transcript_id "GBI_02216.1"; exon_number "4";
Scaffold9	StringTie	transcript	9940445	9951673	.	-	.	gene_id "GBI_02216"; transcript_id "GBI_02216.2"; gene_name "GBI_02216"; oId "STRG.3279.2"; cmp_ref "GBI_02216-RA"; class_code "j"; tss_id "TSS36432";
Scaffold9	StringTie	exon	9940445	9941660	.	-	.	gene_id "GBI_02216"; transcript_id "GBI_02216.2"; exon_number "1";
Scaffold9	StringTie	exon	9944481	9944634	.	-	.	gene_id "GBI_02216"; transcript_id "GBI_02216.2"; exon_number "2";
Scaffold9	StringTie	exon	9951459	9951673	.	-	.	gene_id "GBI_02216"; transcript_id "GBI_02216.2"; exon_number "3";
Scaffold9	AGAT	transcript	9941239	9950277	.	-	.	gene_id "GBI_02216"; transcript_id "GBI_02216-RA"; Parent "GBI_02216"; gene_name "GBI_02216";
Scaffold9	maker	exon	9941239	9941660	.	-	.	gene_id "GBI_02216"; transcript_id "GBI_02216-RA"; Parent "GBI_02216-RA"; gene_name "GBI_02216";
Scaffold9	maker	exon	9942684	9942743	.	-	.	gene_id "GBI_02216"; transcript_id "GBI_02216-RA"; Parent "GBI_02216-RA"; gene_name "GBI_02216";
Scaffold9	maker	exon	9944481	9944634	.	-	.	gene_id "GBI_02216"; transcript_id "GBI_02216-RA"; Parent "GBI_02216-RA"; gene_name "GBI_02216";
Scaffold9	maker	exon	9950232	9950277	.	-	.	gene_id "GBI_02216"; transcript_id "GBI_02216-RA"; Parent "GBI_02216-RA"; gene_name "GBI_02216";
Scaffold9	maker	CDS	9941558	9941660	.	-	1	gene_id "GBI_02216"; transcript_id "GBI_02216-RA"; Parent "GBI_02216-RA"; gene_name "GBI_02216";
Scaffold9	maker	CDS	9942684	9942743	.	-	1	gene_id "GBI_02216"; transcript_id "GBI_02216-RA"; Parent "GBI_02216-RA"; gene_name "GBI_02216";
Scaffold9	maker	CDS	9944481	9944634	.	-	2	gene_id "GBI_02216"; transcript_id "GBI_02216-RA"; Parent "GBI_02216-RA"; gene_name "GBI_02216";
Scaffold9	maker	CDS	9950232	9950277	.	-	0	gene_id "GBI_02216"; transcript_id "GBI_02216-RA"; Parent "GBI_02216-RA"; gene_name "GBI_02216";
Scaffold9	AGAT	three_prime_UTR	9941239	9941557	.	-	.	gene_id "GBI_02216"; transcript_id "GBI_02216-RA"; Parent "GBI_02216-RA"; gene_name "GBI_02216";
Scaffold9	AGAT	gene	10011044	10016524	.	+	.	gene_id "GBI_02217"; gene_name "GBI_02217";
Scaffold9	AGAT	transcript	10011044	10016524	.	+	.	gene_id "GBI_02217"; transcript_id "GBI_02217-RA"; Parent "GBI_02217"; gene_name "GBI_02217";
Scaffold9	maker	exon	10011044	10011238	.	+	.	gene_id "GBI_02217"; transcript_id "GBI_02217-RA"; Parent "GBI_02217-RA"; gene_name "GBI_02217";
Scaffold9	maker	exon	10016135	10016524	.	+	.	gene_id "GBI_02217"; transcript_id "GBI_02217-RA"; Parent "GBI_02217-RA"; gene_name "GBI_02217";
Scaffold9	maker	CDS	10011050	10011238	.	+	0	gene_id "GBI_02217"; transcript_id "GBI_02217-RA"; Parent "GBI_02217-RA"; gene_name "GBI_02217";
Scaffold9	maker	CDS	10016135	10016278	.	+	0	gene_id "GBI_02217"; transcript_id "GBI_02217-RA"; Parent "GBI_02217-RA"; gene_name "GBI_02217";
Scaffold9	AGAT	five_prime_UTR	10011044	10011049	.	+	.	gene_id "GBI_02217"; transcript_id "GBI_02217-RA"; Parent "GBI_02217-RA"; gene_name "GBI_02217";
Scaffold9	AGAT	three_prime_UTR	10016279	10016524	.	+	.	gene_id "GBI_02217"; transcript_id "GBI_02217-RA"; Parent "GBI_02217-RA"; gene_name "GBI_02217";
Scaffold9	AGAT	gene	10018372	10090954	.	+	.	gene_id "GBI_02218"; gene_name "GBI_02218";
Scaffold9	AGAT	transcript	10018372	10089584	.	+	.	gene_id "GBI_02218"; transcript_id "GBI_02218-RA"; Parent "GBI_02218"; gene_name "GBI_02218";
Scaffold9	maker	exon	10018372	10018390	.	+	.	gene_id "GBI_02218"; transcript_id "GBI_02218-RA"; Parent "GBI_02218-RA"; gene_name "GBI_02218";
Scaffold9	maker	exon	10022174	10022355	.	+	.	gene_id "GBI_02218"; transcript_id "GBI_02218-RA"; Parent "GBI_02218-RA"; gene_name "GBI_02218";
Scaffold9	maker	exon	10025838	10026025	.	+	.	gene_id "GBI_02218"; transcript_id "GBI_02218-RA"; Parent "GBI_02218-RA"; gene_name "GBI_02218";
Scaffold9	maker	exon	10026755	10026869	.	+	.	gene_id "GBI_02218"; transcript_id "GBI_02218-RA"; Parent "GBI_02218-RA"; gene_name "GBI_02218";
Scaffold9	maker	exon	10028603	10028838	.	+	.	gene_id "GBI_02218"; transcript_id "GBI_02218-RA"; Parent "GBI_02218-RA"; gene_name "GBI_02218";
Scaffold9	maker	exon	10029249	10029440	.	+	.	gene_id "GBI_02218"; transcript_id "GBI_02218-RA"; Parent "GBI_02218-RA"; gene_name "GBI_02218";
Scaffold9	maker	exon	10030246	10030355	.	+	.	gene_id "GBI_02218"; transcript_id "GBI_02218-RA"; Parent "GBI_02218-RA"; gene_name "GBI_02218";
Scaffold9	maker	exon	10030550	10030662	.	+	.	gene_id "GBI_02218"; transcript_id "GBI_02218-RA"; Parent "GBI_02218-RA"; gene_name "GBI_02218";
Scaffold9	maker	exon	10037257	10037395	.	+	.	gene_id "GBI_02218"; transcript_id "GBI_02218-RA"; Parent "GBI_02218-RA"; gene_name "GBI_02218";
Scaffold9	maker	exon	10038009	10038172	.	+	.	gene_id "GBI_02218"; transcript_id "GBI_02218-RA"; Parent "GBI_02218-RA"; gene_name "GBI_02218";
Scaffold9	maker	exon	10038429	10038726	.	+	.	gene_id "GBI_02218"; transcript_id "GBI_02218-RA"; Parent "GBI_02218-RA"; gene_name "GBI_02218";
Scaffold9	maker	exon	10040239	10040385	.	+	.	gene_id "GBI_02218"; transcript_id "GBI_02218-RA"; Parent "GBI_02218-RA"; gene_name "GBI_02218";
Scaffold9	maker	exon	10040952	10041251	.	+	.	gene_id "GBI_02218"; transcript_id "GBI_02218-RA"; Parent "GBI_02218-RA"; gene_name "GBI_02218";
Scaffold9	maker	exon	10041727	10042778	.	+	.	gene_id "GBI_02218"; transcript_id "GBI_02218-RA"; Parent "GBI_02218-RA"; gene_name "GBI_02218";
Scaffold9	maker	exon	10043615	10043987	.	+	.	gene_id "GBI_02218"; transcript_id "GBI_02218-RA"; Parent "GBI_02218-RA"; gene_name "GBI_02218";
Scaffold9	maker	exon	10045405	10045514	.	+	.	gene_id "GBI_02218"; transcript_id "GBI_02218-RA"; Parent "GBI_02218-RA"; gene_name "GBI_02218";
Scaffold9	maker	exon	10046210	10046367	.	+	.	gene_id "GBI_02218"; transcript_id "GBI_02218-RA"; Parent "GBI_02218-RA"; gene_name "GBI_02218";
Scaffold9	maker	exon	10086564	10089584	.	+	.	gene_id "GBI_02218"; transcript_id "GBI_02218-RA"; Parent "GBI_02218-RA"; gene_name "GBI_02218";
Scaffold9	StringTie	transcript	10025904	10090954	.	+	.	gene_id "GBI_02218"; transcript_id "GBI_02218.2"; gene_name "GBI_02218"; oId "STRG.3284.2"; cmp_ref "GBI_02218-RA"; class_code "j"; tss_id "TSS36209";
Scaffold9	StringTie	exon	10025904	10026110	.	+	.	gene_id "GBI_02218"; transcript_id "GBI_02218.2"; exon_number "1";
Scaffold9	StringTie	exon	10026755	10026869	.	+	.	gene_id "GBI_02218"; transcript_id "GBI_02218.2"; exon_number "2";
Scaffold9	StringTie	exon	10028603	10028838	.	+	.	gene_id "GBI_02218"; transcript_id "GBI_02218.2"; exon_number "3";
Scaffold9	StringTie	exon	10029249	10029440	.	+	.	gene_id "GBI_02218"; transcript_id "GBI_02218.2"; exon_number "4";
Scaffold9	StringTie	exon	10030246	10030355	.	+	.	gene_id "GBI_02218"; transcript_id "GBI_02218.2"; exon_number "5";
Scaffold9	StringTie	exon	10030550	10030662	.	+	.	gene_id "GBI_02218"; transcript_id "GBI_02218.2"; exon_number "6";
Scaffold9	StringTie	exon	10037257	10037395	.	+	.	gene_id "GBI_02218"; transcript_id "GBI_02218.2"; exon_number "7";
Scaffold9	StringTie	exon	10038009	10038172	.	+	.	gene_id "GBI_02218"; transcript_id "GBI_02218.2"; exon_number "8";
Scaffold9	StringTie	exon	10038429	10038726	.	+	.	gene_id "GBI_02218"; transcript_id "GBI_02218.2"; exon_number "9";
Scaffold9	StringTie	exon	10040239	10040385	.	+	.	gene_id "GBI_02218"; transcript_id "GBI_02218.2"; exon_number "10";
Scaffold9	StringTie	exon	10040952	10041251	.	+	.	gene_id "GBI_02218"; transcript_id "GBI_02218.2"; exon_number "11";
Scaffold9	StringTie	exon	10041727	10042778	.	+	.	gene_id "GBI_02218"; transcript_id "GBI_02218.2"; exon_number "12";
Scaffold9	StringTie	exon	10043615	10043987	.	+	.	gene_id "GBI_02218"; transcript_id "GBI_02218.2"; exon_number "13";
Scaffold9	StringTie	exon	10045405	10045514	.	+	.	gene_id "GBI_02218"; transcript_id "GBI_02218.2"; exon_number "14";
Scaffold9	StringTie	exon	10046210	10046367	.	+	.	gene_id "GBI_02218"; transcript_id "GBI_02218.2"; exon_number "15";
Scaffold9	StringTie	exon	10086564	10090954	.	+	.	gene_id "GBI_02218"; transcript_id "GBI_02218.2"; exon_number "16";
Scaffold9	StringTie	transcript	10025904	10090954	.	+	.	gene_id "GBI_02218"; transcript_id "GBI_02218.3"; gene_name "GBI_02218"; oId "STRG.3284.1"; cmp_ref "GBI_02218-RA"; class_code "j"; tss_id "TSS36209";
Scaffold9	StringTie	exon	10025904	10026663	.	+	.	gene_id "GBI_02218"; transcript_id "GBI_02218.3"; exon_number "1";
Scaffold9	StringTie	exon	10026755	10026869	.	+	.	gene_id "GBI_02218"; transcript_id "GBI_02218.3"; exon_number "2";
Scaffold9	StringTie	exon	10028603	10028838	.	+	.	gene_id "GBI_02218"; transcript_id "GBI_02218.3"; exon_number "3";
Scaffold9	StringTie	exon	10029249	10029440	.	+	.	gene_id "GBI_02218"; transcript_id "GBI_02218.3"; exon_number "4";
Scaffold9	StringTie	exon	10030246	10030355	.	+	.	gene_id "GBI_02218"; transcript_id "GBI_02218.3"; exon_number "5";
Scaffold9	StringTie	exon	10030550	10030662	.	+	.	gene_id "GBI_02218"; transcript_id "GBI_02218.3"; exon_number "6";
Scaffold9	StringTie	exon	10037257	10037395	.	+	.	gene_id "GBI_02218"; transcript_id "GBI_02218.3"; exon_number "7";
Scaffold9	StringTie	exon	10038009	10038172	.	+	.	gene_id "GBI_02218"; transcript_id "GBI_02218.3"; exon_number "8";
Scaffold9	StringTie	exon	10038429	10038726	.	+	.	gene_id "GBI_02218"; transcript_id "GBI_02218.3"; exon_number "9";
Scaffold9	StringTie	exon	10040239	10040385	.	+	.	gene_id "GBI_02218"; transcript_id "GBI_02218.3"; exon_number "10";
Scaffold9	StringTie	exon	10040952	10041251	.	+	.	gene_id "GBI_02218"; transcript_id "GBI_02218.3"; exon_number "11";
Scaffold9	StringTie	exon	10041727	10042778	.	+	.	gene_id "GBI_02218"; transcript_id "GBI_02218.3"; exon_number "12";
Scaffold9	StringTie	exon	10043615	10043987	.	+	.	gene_id "GBI_02218"; transcript_id "GBI_02218.3"; exon_number "13";
Scaffold9	StringTie	exon	10045405	10045652	.	+	.	gene_id "GBI_02218"; transcript_id "GBI_02218.3"; exon_number "14";
Scaffold9	StringTie	exon	10046210	10046367	.	+	.	gene_id "GBI_02218"; transcript_id "GBI_02218.3"; exon_number "15";
Scaffold9	StringTie	exon	10086564	10090954	.	+	.	gene_id "GBI_02218"; transcript_id "GBI_02218.3"; exon_number "16";
Scaffold9	StringTie	transcript	10029987	10030997	.	+	.	gene_id "GBI_02218"; transcript_id "GBI_02218.4"; gene_name "GBI_02218"; oId "STRG.3284.4"; cmp_ref "GBI_02218-RA"; class_code "j"; tss_id "TSS36210";
Scaffold9	StringTie	exon	10029987	10030355	.	+	.	gene_id "GBI_02218"; transcript_id "GBI_02218.4"; exon_number "1";
Scaffold9	StringTie	exon	10030550	10030997	.	+	.	gene_id "GBI_02218"; transcript_id "GBI_02218.4"; exon_number "2";
Scaffold9	StringTie	transcript	10035869	10090954	.	+	.	gene_id "GBI_02218"; transcript_id "GBI_02218.5"; gene_name "GBI_02218"; oId "STRG.3284.5"; cmp_ref "GBI_02218-RA"; class_code "n"; tss_id "TSS36211";
Scaffold9	StringTie	exon	10035869	10040385	.	+	.	gene_id "GBI_02218"; transcript_id "GBI_02218.5"; exon_number "1";
Scaffold9	StringTie	exon	10040952	10041251	.	+	.	gene_id "GBI_02218"; transcript_id "GBI_02218.5"; exon_number "2";
Scaffold9	StringTie	exon	10041727	10042778	.	+	.	gene_id "GBI_02218"; transcript_id "GBI_02218.5"; exon_number "3";
Scaffold9	StringTie	exon	10043615	10043987	.	+	.	gene_id "GBI_02218"; transcript_id "GBI_02218.5"; exon_number "4";
Scaffold9	StringTie	exon	10045405	10045514	.	+	.	gene_id "GBI_02218"; transcript_id "GBI_02218.5"; exon_number "5";
Scaffold9	StringTie	exon	10046210	10046367	.	+	.	gene_id "GBI_02218"; transcript_id "GBI_02218.5"; exon_number "6";
Scaffold9	StringTie	exon	10086564	10090954	.	+	.	gene_id "GBI_02218"; transcript_id "GBI_02218.5"; exon_number "7";
Scaffold9	StringTie	transcript	10045345	10090954	.	+	.	gene_id "GBI_02218"; transcript_id "GBI_02218.6"; gene_name "GBI_02218"; oId "STRG.3284.6"; cmp_ref "GBI_02218-RA"; class_code "n"; tss_id "TSS36212";
Scaffold9	StringTie	exon	10045345	10046367	.	+	.	gene_id "GBI_02218"; transcript_id "GBI_02218.6"; exon_number "1";
Scaffold9	StringTie	exon	10086564	10090954	.	+	.	gene_id "GBI_02218"; transcript_id "GBI_02218.6"; exon_number "2";
Scaffold9	maker	CDS	10018372	10018390	.	+	0	gene_id "GBI_02218"; transcript_id "GBI_02218-RA"; Parent "GBI_02218-RA"; gene_name "GBI_02218";
Scaffold9	maker	CDS	10022174	10022355	.	+	2	gene_id "GBI_02218"; transcript_id "GBI_02218-RA"; Parent "GBI_02218-RA"; gene_name "GBI_02218";
Scaffold9	maker	CDS	10025838	10025948	.	+	0	gene_id "GBI_02218"; transcript_id "GBI_02218-RA"; Parent "GBI_02218-RA"; gene_name "GBI_02218";
Scaffold9	AGAT	three_prime_UTR	10025949	10026025	.	+	.	gene_id "GBI_02218"; transcript_id "GBI_02218-RA"; Parent "GBI_02218-RA"; gene_name "GBI_02218";
Scaffold9	AGAT	three_prime_UTR	10026755	10026869	.	+	.	gene_id "GBI_02218"; transcript_id "GBI_02218-RA"; Parent "GBI_02218-RA"; gene_name "GBI_02218";
Scaffold9	AGAT	three_prime_UTR	10028603	10028838	.	+	.	gene_id "GBI_02218"; transcript_id "GBI_02218-RA"; Parent "GBI_02218-RA"; gene_name "GBI_02218";
Scaffold9	AGAT	three_prime_UTR	10029249	10029440	.	+	.	gene_id "GBI_02218"; transcript_id "GBI_02218-RA"; Parent "GBI_02218-RA"; gene_name "GBI_02218";
Scaffold9	AGAT	three_prime_UTR	10030246	10030355	.	+	.	gene_id "GBI_02218"; transcript_id "GBI_02218-RA"; Parent "GBI_02218-RA"; gene_name "GBI_02218";
Scaffold9	AGAT	three_prime_UTR	10030550	10030662	.	+	.	gene_id "GBI_02218"; transcript_id "GBI_02218-RA"; Parent "GBI_02218-RA"; gene_name "GBI_02218";
Scaffold9	AGAT	three_prime_UTR	10037257	10037395	.	+	.	gene_id "GBI_02218"; transcript_id "GBI_02218-RA"; Parent "GBI_02218-RA"; gene_name "GBI_02218";
Scaffold9	AGAT	three_prime_UTR	10038009	10038172	.	+	.	gene_id "GBI_02218"; transcript_id "GBI_02218-RA"; Parent "GBI_02218-RA"; gene_name "GBI_02218";
Scaffold9	AGAT	three_prime_UTR	10038429	10038726	.	+	.	gene_id "GBI_02218"; transcript_id "GBI_02218-RA"; Parent "GBI_02218-RA"; gene_name "GBI_02218";
Scaffold9	AGAT	three_prime_UTR	10040239	10040385	.	+	.	gene_id "GBI_02218"; transcript_id "GBI_02218-RA"; Parent "GBI_02218-RA"; gene_name "GBI_02218";
Scaffold9	AGAT	three_prime_UTR	10040952	10041251	.	+	.	gene_id "GBI_02218"; transcript_id "GBI_02218-RA"; Parent "GBI_02218-RA"; gene_name "GBI_02218";
Scaffold9	AGAT	three_prime_UTR	10041727	10042778	.	+	.	gene_id "GBI_02218"; transcript_id "GBI_02218-RA"; Parent "GBI_02218-RA"; gene_name "GBI_02218";
Scaffold9	AGAT	three_prime_UTR	10043615	10043987	.	+	.	gene_id "GBI_02218"; transcript_id "GBI_02218-RA"; Parent "GBI_02218-RA"; gene_name "GBI_02218";
Scaffold9	AGAT	three_prime_UTR	10045405	10045514	.	+	.	gene_id "GBI_02218"; transcript_id "GBI_02218-RA"; Parent "GBI_02218-RA"; gene_name "GBI_02218";
Scaffold9	AGAT	three_prime_UTR	10046210	10046367	.	+	.	gene_id "GBI_02218"; transcript_id "GBI_02218-RA"; Parent "GBI_02218-RA"; gene_name "GBI_02218";
Scaffold9	AGAT	three_prime_UTR	10086564	10089584	.	+	.	gene_id "GBI_02218"; transcript_id "GBI_02218-RA"; Parent "GBI_02218-RA"; gene_name "GBI_02218";
Scaffold9	AGAT	gene	10092141	10093548	.	-	.	gene_id "GBI_02219"; gene_name "GBI_02219";
Scaffold9	AGAT	transcript	10092141	10093531	.	-	.	gene_id "GBI_02219"; transcript_id "GBI_02219-RA"; Parent "GBI_02219"; gene_name "GBI_02219";
Scaffold9	maker	exon	10092141	10092783	.	-	.	gene_id "GBI_02219"; transcript_id "GBI_02219-RA"; Parent "GBI_02219-RA"; gene_name "GBI_02219";
Scaffold9	maker	exon	10092864	10093055	.	-	.	gene_id "GBI_02219"; transcript_id "GBI_02219-RA"; Parent "GBI_02219-RA"; gene_name "GBI_02219";
Scaffold9	maker	exon	10093128	10093531	.	-	.	gene_id "GBI_02219"; transcript_id "GBI_02219-RA"; Parent "GBI_02219-RA"; gene_name "GBI_02219";
Scaffold9	StringTie	transcript	10092249	10093548	.	-	.	gene_id "GBI_02219"; transcript_id "GBI_02219.2"; gene_name "GBI_02219"; oId "STRG.3287.1"; cmp_ref "GBI_02219-RA"; class_code "n"; tss_id "TSS36433";
Scaffold9	StringTie	exon	10092249	10093057	.	-	.	gene_id "GBI_02219"; transcript_id "GBI_02219.2"; exon_number "1";
Scaffold9	StringTie	exon	10093128	10093548	.	-	.	gene_id "GBI_02219"; transcript_id "GBI_02219.2"; exon_number "2";
Scaffold9	maker	CDS	10092924	10093055	.	-	0	gene_id "GBI_02219"; transcript_id "GBI_02219-RA"; Parent "GBI_02219-RA"; gene_name "GBI_02219";
Scaffold9	maker	CDS	10093128	10093295	.	-	0	gene_id "GBI_02219"; transcript_id "GBI_02219-RA"; Parent "GBI_02219-RA"; gene_name "GBI_02219";
Scaffold9	AGAT	five_prime_UTR	10093296	10093531	.	-	.	gene_id "GBI_02219"; transcript_id "GBI_02219-RA"; Parent "GBI_02219-RA"; gene_name "GBI_02219";
Scaffold9	AGAT	three_prime_UTR	10092141	10092783	.	-	.	gene_id "GBI_02219"; transcript_id "GBI_02219-RA"; Parent "GBI_02219-RA"; gene_name "GBI_02219";
Scaffold9	AGAT	three_prime_UTR	10092864	10092923	.	-	.	gene_id "GBI_02219"; transcript_id "GBI_02219-RA"; Parent "GBI_02219-RA"; gene_name "GBI_02219";
Scaffold9	AGAT	gene	10093434	10175427	.	+	.	gene_id "GBI_02220"; gene_name "GBI_02220";
Scaffold9	StringTie	transcript	10093434	10175427	.	+	.	gene_id "GBI_02220"; transcript_id "GBI_02220.1"; gene_name "GBI_02220"; oId "STRG.3288.1"; cmp_ref "GBI_02220-RA"; class_code "j"; tss_id "TSS36214";
Scaffold9	StringTie	exon	10093434	10093638	.	+	.	gene_id "GBI_02220"; transcript_id "GBI_02220.1"; exon_number "1";
Scaffold9	StringTie	exon	10093764	10093800	.	+	.	gene_id "GBI_02220"; transcript_id "GBI_02220.1"; exon_number "2";
Scaffold9	StringTie	exon	10097667	10097745	.	+	.	gene_id "GBI_02220"; transcript_id "GBI_02220.1"; exon_number "3";
Scaffold9	StringTie	exon	10162084	10162208	.	+	.	gene_id "GBI_02220"; transcript_id "GBI_02220.1"; exon_number "4";
Scaffold9	StringTie	exon	10162809	10162918	.	+	.	gene_id "GBI_02220"; transcript_id "GBI_02220.1"; exon_number "5";
Scaffold9	StringTie	exon	10163222	10163338	.	+	.	gene_id "GBI_02220"; transcript_id "GBI_02220.1"; exon_number "6";
Scaffold9	StringTie	exon	10165220	10165423	.	+	.	gene_id "GBI_02220"; transcript_id "GBI_02220.1"; exon_number "7";
Scaffold9	StringTie	exon	10165769	10166030	.	+	.	gene_id "GBI_02220"; transcript_id "GBI_02220.1"; exon_number "8";
Scaffold9	StringTie	exon	10171210	10175427	.	+	.	gene_id "GBI_02220"; transcript_id "GBI_02220.1"; exon_number "9";
Scaffold9	AGAT	transcript	10093434	10172759	.	+	.	gene_id "GBI_02220"; transcript_id "GBI_02220-RA"; Parent "GBI_02220"; gene_name "GBI_02220";
Scaffold9	maker	exon	10093434	10093638	.	+	.	gene_id "GBI_02220"; transcript_id "GBI_02220-RA"; Parent "GBI_02220-RA"; gene_name "GBI_02220";
Scaffold9	maker	exon	10093764	10093800	.	+	.	gene_id "GBI_02220"; transcript_id "GBI_02220-RA"; Parent "GBI_02220-RA"; gene_name "GBI_02220";
Scaffold9	maker	exon	10162084	10162208	.	+	.	gene_id "GBI_02220"; transcript_id "GBI_02220-RA"; Parent "GBI_02220-RA"; gene_name "GBI_02220";
Scaffold9	maker	exon	10162809	10162918	.	+	.	gene_id "GBI_02220"; transcript_id "GBI_02220-RA"; Parent "GBI_02220-RA"; gene_name "GBI_02220";
Scaffold9	maker	exon	10165220	10165423	.	+	.	gene_id "GBI_02220"; transcript_id "GBI_02220-RA"; Parent "GBI_02220-RA"; gene_name "GBI_02220";
Scaffold9	maker	exon	10165769	10166030	.	+	.	gene_id "GBI_02220"; transcript_id "GBI_02220-RA"; Parent "GBI_02220-RA"; gene_name "GBI_02220";
Scaffold9	maker	exon	10171210	10172759	.	+	.	gene_id "GBI_02220"; transcript_id "GBI_02220-RA"; Parent "GBI_02220-RA"; gene_name "GBI_02220";
Scaffold9	maker	CDS	10162144	10162208	.	+	0	gene_id "GBI_02220"; transcript_id "GBI_02220-RA"; Parent "GBI_02220-RA"; gene_name "GBI_02220";
Scaffold9	maker	CDS	10162809	10162918	.	+	1	gene_id "GBI_02220"; transcript_id "GBI_02220-RA"; Parent "GBI_02220-RA"; gene_name "GBI_02220";
Scaffold9	maker	CDS	10165220	10165423	.	+	2	gene_id "GBI_02220"; transcript_id "GBI_02220-RA"; Parent "GBI_02220-RA"; gene_name "GBI_02220";
Scaffold9	maker	CDS	10165769	10166030	.	+	2	gene_id "GBI_02220"; transcript_id "GBI_02220-RA"; Parent "GBI_02220-RA"; gene_name "GBI_02220";
Scaffold9	maker	CDS	10171210	10171309	.	+	1	gene_id "GBI_02220"; transcript_id "GBI_02220-RA"; Parent "GBI_02220-RA"; gene_name "GBI_02220";
Scaffold9	AGAT	five_prime_UTR	10093434	10093638	.	+	.	gene_id "GBI_02220"; transcript_id "GBI_02220-RA"; Parent "GBI_02220-RA"; gene_name "GBI_02220";
Scaffold9	AGAT	five_prime_UTR	10093764	10093800	.	+	.	gene_id "GBI_02220"; transcript_id "GBI_02220-RA"; Parent "GBI_02220-RA"; gene_name "GBI_02220";
Scaffold9	AGAT	five_prime_UTR	10162084	10162143	.	+	.	gene_id "GBI_02220"; transcript_id "GBI_02220-RA"; Parent "GBI_02220-RA"; gene_name "GBI_02220";
Scaffold9	AGAT	three_prime_UTR	10171310	10172759	.	+	.	gene_id "GBI_02220"; transcript_id "GBI_02220-RA"; Parent "GBI_02220-RA"; gene_name "GBI_02220";
Scaffold9	StringTie	transcript	10093534	10175427	.	+	.	gene_id "GBI_02220"; transcript_id "GBI_02220.3"; gene_name "GBI_02220"; oId "STRG.3288.5"; cmp_ref "GBI_02220-RA"; class_code "j"; tss_id "TSS36214";
Scaffold9	StringTie	exon	10093534	10093638	.	+	.	gene_id "GBI_02220"; transcript_id "GBI_02220.3"; exon_number "1";
Scaffold9	StringTie	exon	10093764	10093800	.	+	.	gene_id "GBI_02220"; transcript_id "GBI_02220.3"; exon_number "2";
Scaffold9	StringTie	exon	10093914	10093965	.	+	.	gene_id "GBI_02220"; transcript_id "GBI_02220.3"; exon_number "3";
Scaffold9	StringTie	exon	10162084	10162208	.	+	.	gene_id "GBI_02220"; transcript_id "GBI_02220.3"; exon_number "4";
Scaffold9	StringTie	exon	10162809	10162918	.	+	.	gene_id "GBI_02220"; transcript_id "GBI_02220.3"; exon_number "5";
Scaffold9	StringTie	exon	10163222	10163338	.	+	.	gene_id "GBI_02220"; transcript_id "GBI_02220.3"; exon_number "6";
Scaffold9	StringTie	exon	10165220	10165423	.	+	.	gene_id "GBI_02220"; transcript_id "GBI_02220.3"; exon_number "7";
Scaffold9	StringTie	exon	10165769	10166030	.	+	.	gene_id "GBI_02220"; transcript_id "GBI_02220.3"; exon_number "8";
Scaffold9	StringTie	exon	10171210	10175427	.	+	.	gene_id "GBI_02220"; transcript_id "GBI_02220.3"; exon_number "9";
Scaffold9	StringTie	transcript	10093534	10175427	.	+	.	gene_id "GBI_02220"; transcript_id "GBI_02220.4"; gene_name "GBI_02220"; oId "STRG.3288.4"; cmp_ref "GBI_02220-RA"; class_code "j"; tss_id "TSS36214";
Scaffold9	StringTie	exon	10093534	10093638	.	+	.	gene_id "GBI_02220"; transcript_id "GBI_02220.4"; exon_number "1";
Scaffold9	StringTie	exon	10093764	10093800	.	+	.	gene_id "GBI_02220"; transcript_id "GBI_02220.4"; exon_number "2";
Scaffold9	StringTie	exon	10162084	10162208	.	+	.	gene_id "GBI_02220"; transcript_id "GBI_02220.4"; exon_number "3";
Scaffold9	StringTie	exon	10162809	10162918	.	+	.	gene_id "GBI_02220"; transcript_id "GBI_02220.4"; exon_number "4";
Scaffold9	StringTie	exon	10163222	10163338	.	+	.	gene_id "GBI_02220"; transcript_id "GBI_02220.4"; exon_number "5";
Scaffold9	StringTie	exon	10165220	10165423	.	+	.	gene_id "GBI_02220"; transcript_id "GBI_02220.4"; exon_number "6";
Scaffold9	StringTie	exon	10165769	10166030	.	+	.	gene_id "GBI_02220"; transcript_id "GBI_02220.4"; exon_number "7";
Scaffold9	StringTie	exon	10171210	10175427	.	+	.	gene_id "GBI_02220"; transcript_id "GBI_02220.4"; exon_number "8";
Scaffold9	AGAT	transcript	10093534	10172759	.	+	.	gene_id "GBI_02220"; transcript_id "GBI_02220-RB"; Parent "GBI_02220"; gene_name "GBI_02220";
Scaffold9	maker	exon	10093534	10093800	.	+	.	gene_id "GBI_02220"; transcript_id "GBI_02220-RB"; Parent "GBI_02220-RB"; gene_name "GBI_02220"; previous_transcript_id "GBI_02220-RB";
Scaffold9	maker	exon	10162084	10162208	.	+	.	gene_id "GBI_02220"; transcript_id "GBI_02220-RB"; Parent "GBI_02220-RB"; gene_name "GBI_02220"; previous_transcript_id "GBI_02220-RB";
Scaffold9	maker	exon	10162809	10162918	.	+	.	gene_id "GBI_02220"; transcript_id "GBI_02220-RB"; Parent "GBI_02220-RB"; gene_name "GBI_02220"; previous_transcript_id "GBI_02220-RB";
Scaffold9	maker	exon	10165220	10165423	.	+	.	gene_id "GBI_02220"; transcript_id "GBI_02220-RB"; Parent "GBI_02220-RB"; gene_name "GBI_02220"; previous_transcript_id "GBI_02220-RB";
Scaffold9	maker	exon	10165769	10166030	.	+	.	gene_id "GBI_02220"; transcript_id "GBI_02220-RB"; Parent "GBI_02220-RB"; gene_name "GBI_02220"; previous_transcript_id "GBI_02220-RB";
Scaffold9	maker	exon	10171210	10172759	.	+	.	gene_id "GBI_02220"; transcript_id "GBI_02220-RB"; Parent "GBI_02220-RB"; gene_name "GBI_02220"; previous_transcript_id "GBI_02220-RB";
Scaffold9	maker	CDS	10162144	10162208	.	+	0	gene_id "GBI_02220"; transcript_id "GBI_02220-RB"; Parent "GBI_02220-RB"; gene_name "GBI_02220"; previous_transcript_id "GBI_02220-RB";
Scaffold9	maker	CDS	10162809	10162918	.	+	1	gene_id "GBI_02220"; transcript_id "GBI_02220-RB"; Parent "GBI_02220-RB"; gene_name "GBI_02220"; previous_transcript_id "GBI_02220-RB";
Scaffold9	maker	CDS	10165220	10165423	.	+	2	gene_id "GBI_02220"; transcript_id "GBI_02220-RB"; Parent "GBI_02220-RB"; gene_name "GBI_02220"; previous_transcript_id "GBI_02220-RB";
Scaffold9	maker	CDS	10165769	10166030	.	+	2	gene_id "GBI_02220"; transcript_id "GBI_02220-RB"; Parent "GBI_02220-RB"; gene_name "GBI_02220"; previous_transcript_id "GBI_02220-RB";
Scaffold9	maker	CDS	10171210	10171309	.	+	1	gene_id "GBI_02220"; transcript_id "GBI_02220-RB"; Parent "GBI_02220-RB"; gene_name "GBI_02220"; previous_transcript_id "GBI_02220-RB";
Scaffold9	AGAT	five_prime_UTR	10093534	10093800	.	+	.	gene_id "GBI_02220"; transcript_id "GBI_02220-RB"; Parent "GBI_02220-RB"; gene_name "GBI_02220"; previous_transcript_id "GBI_02220-RB";
Scaffold9	AGAT	five_prime_UTR	10162084	10162143	.	+	.	gene_id "GBI_02220"; transcript_id "GBI_02220-RB"; Parent "GBI_02220-RB"; gene_name "GBI_02220"; previous_transcript_id "GBI_02220-RB";
Scaffold9	AGAT	three_prime_UTR	10171310	10172759	.	+	.	gene_id "GBI_02220"; transcript_id "GBI_02220-RB"; Parent "GBI_02220-RB"; gene_name "GBI_02220"; previous_transcript_id "GBI_02220-RB";
Scaffold9	StringTie	transcript	10094853	10175427	.	+	.	gene_id "GBI_02220"; transcript_id "GBI_02220.6"; gene_name "GBI_02220"; oId "STRG.3288.6"; cmp_ref "GBI_02220-RB"; class_code "j"; tss_id "TSS36215";
Scaffold9	StringTie	exon	10094853	10094981	.	+	.	gene_id "GBI_02220"; transcript_id "GBI_02220.6"; exon_number "1";
Scaffold9	StringTie	exon	10162084	10162208	.	+	.	gene_id "GBI_02220"; transcript_id "GBI_02220.6"; exon_number "2";
Scaffold9	StringTie	exon	10162809	10162918	.	+	.	gene_id "GBI_02220"; transcript_id "GBI_02220.6"; exon_number "3";
Scaffold9	StringTie	exon	10165220	10165423	.	+	.	gene_id "GBI_02220"; transcript_id "GBI_02220.6"; exon_number "4";
Scaffold9	StringTie	exon	10165769	10166030	.	+	.	gene_id "GBI_02220"; transcript_id "GBI_02220.6"; exon_number "5";
Scaffold9	StringTie	exon	10171210	10175427	.	+	.	gene_id "GBI_02220"; transcript_id "GBI_02220.6"; exon_number "6";
Scaffold9	AGAT	transcript	10161974	10172759	.	+	.	gene_id "GBI_02220"; transcript_id "GBI_02220-RC"; Parent "GBI_02220"; gene_name "GBI_02220";
Scaffold9	maker	exon	10161974	10162208	.	+	.	gene_id "GBI_02220"; transcript_id "GBI_02220-RC"; Parent "GBI_02220-RC"; gene_name "GBI_02220"; previous_transcript_id "GBI_02220-RC";
Scaffold9	maker	exon	10162809	10162918	.	+	.	gene_id "GBI_02220"; transcript_id "GBI_02220-RC"; Parent "GBI_02220-RC"; gene_name "GBI_02220"; previous_transcript_id "GBI_02220-RC";
Scaffold9	maker	exon	10165220	10165423	.	+	.	gene_id "GBI_02220"; transcript_id "GBI_02220-RC"; Parent "GBI_02220-RC"; gene_name "GBI_02220"; previous_transcript_id "GBI_02220-RC";
Scaffold9	maker	exon	10165769	10166030	.	+	.	gene_id "GBI_02220"; transcript_id "GBI_02220-RC"; Parent "GBI_02220-RC"; gene_name "GBI_02220"; previous_transcript_id "GBI_02220-RC";
Scaffold9	maker	exon	10171210	10172759	.	+	.	gene_id "GBI_02220"; transcript_id "GBI_02220-RC"; Parent "GBI_02220-RC"; gene_name "GBI_02220"; previous_transcript_id "GBI_02220-RC";
Scaffold9	StringTie	transcript	10162980	10175427	.	+	.	gene_id "GBI_02220"; transcript_id "GBI_02220.8"; gene_name "GBI_02220"; oId "STRG.3288.8"; cmp_ref "GBI_02220-RC"; class_code "j"; tss_id "TSS36217";
Scaffold9	StringTie	exon	10162980	10165423	.	+	.	gene_id "GBI_02220"; transcript_id "GBI_02220.8"; exon_number "1";
Scaffold9	StringTie	exon	10165769	10166030	.	+	.	gene_id "GBI_02220"; transcript_id "GBI_02220.8"; exon_number "2";
Scaffold9	StringTie	exon	10171210	10175427	.	+	.	gene_id "GBI_02220"; transcript_id "GBI_02220.8"; exon_number "3";
Scaffold9	maker	CDS	10162144	10162208	.	+	0	gene_id "GBI_02220"; transcript_id "GBI_02220-RC"; Parent "GBI_02220-RC"; gene_name "GBI_02220"; previous_transcript_id "GBI_02220-RC";
Scaffold9	maker	CDS	10162809	10162918	.	+	1	gene_id "GBI_02220"; transcript_id "GBI_02220-RC"; Parent "GBI_02220-RC"; gene_name "GBI_02220"; previous_transcript_id "GBI_02220-RC";
Scaffold9	maker	CDS	10165220	10165423	.	+	2	gene_id "GBI_02220"; transcript_id "GBI_02220-RC"; Parent "GBI_02220-RC"; gene_name "GBI_02220"; previous_transcript_id "GBI_02220-RC";
Scaffold9	maker	CDS	10165769	10166030	.	+	2	gene_id "GBI_02220"; transcript_id "GBI_02220-RC"; Parent "GBI_02220-RC"; gene_name "GBI_02220"; previous_transcript_id "GBI_02220-RC";
Scaffold9	maker	CDS	10171210	10171309	.	+	1	gene_id "GBI_02220"; transcript_id "GBI_02220-RC"; Parent "GBI_02220-RC"; gene_name "GBI_02220"; previous_transcript_id "GBI_02220-RC";
Scaffold9	AGAT	five_prime_UTR	10161974	10162143	.	+	.	gene_id "GBI_02220"; transcript_id "GBI_02220-RC"; Parent "GBI_02220-RC"; gene_name "GBI_02220"; previous_transcript_id "GBI_02220-RC";
Scaffold9	AGAT	three_prime_UTR	10171310	10172759	.	+	.	gene_id "GBI_02220"; transcript_id "GBI_02220-RC"; Parent "GBI_02220-RC"; gene_name "GBI_02220"; previous_transcript_id "GBI_02220-RC";
Scaffold9	AGAT	gene	10189107	10276489	.	+	.	gene_id "GBI_02221"; gene_name "GBI_02221";
Scaffold9	AGAT	transcript	10189107	10276489	.	+	.	gene_id "GBI_02221"; transcript_id "GBI_02221-RA"; Parent "GBI_02221"; gene_name "GBI_02221";
Scaffold9	maker	exon	10189107	10189464	.	+	.	gene_id "GBI_02221"; transcript_id "GBI_02221-RA"; Parent "GBI_02221-RA"; gene_name "GBI_02221";
Scaffold9	maker	exon	10263571	10263910	.	+	.	gene_id "GBI_02221"; transcript_id "GBI_02221-RA"; Parent "GBI_02221-RA"; gene_name "GBI_02221";
Scaffold9	maker	exon	10276145	10276489	.	+	.	gene_id "GBI_02221"; transcript_id "GBI_02221-RA"; Parent "GBI_02221-RA"; gene_name "GBI_02221";
Scaffold9	maker	CDS	10189107	10189464	.	+	0	gene_id "GBI_02221"; transcript_id "GBI_02221-RA"; Parent "GBI_02221-RA"; gene_name "GBI_02221";
Scaffold9	maker	CDS	10263571	10263910	.	+	2	gene_id "GBI_02221"; transcript_id "GBI_02221-RA"; Parent "GBI_02221-RA"; gene_name "GBI_02221";
Scaffold9	maker	CDS	10276145	10276367	.	+	1	gene_id "GBI_02221"; transcript_id "GBI_02221-RA"; Parent "GBI_02221-RA"; gene_name "GBI_02221";
Scaffold9	AGAT	three_prime_UTR	10276368	10276489	.	+	.	gene_id "GBI_02221"; transcript_id "GBI_02221-RA"; Parent "GBI_02221-RA"; gene_name "GBI_02221";
Scaffold9	AGAT	gene	10258089	10264178	.	-	.	gene_id "GBI_02222"; gene_name "GBI_02222";
Scaffold9	AGAT	transcript	10258089	10264178	.	-	.	gene_id "GBI_02222"; transcript_id "GBI_02222-RA"; Parent "GBI_02222"; gene_name "GBI_02222";
Scaffold9	maker	exon	10258089	10258136	.	-	.	gene_id "GBI_02222"; transcript_id "GBI_02222-RA"; Parent "GBI_02222-RA"; gene_name "GBI_02222";
Scaffold9	maker	exon	10263546	10263926	.	-	.	gene_id "GBI_02222"; transcript_id "GBI_02222-RA"; Parent "GBI_02222-RA"; gene_name "GBI_02222";
Scaffold9	maker	exon	10264173	10264178	.	-	.	gene_id "GBI_02222"; transcript_id "GBI_02222-RA"; Parent "GBI_02222-RA"; gene_name "GBI_02222";
Scaffold9	StringTie	transcript	10259867	10263594	.	-	.	gene_id "GBI_02222"; transcript_id "GBI_02222.2"; gene_name "GBI_02222"; oId "STRG.3290.1"; cmp_ref "GBI_02222-RA"; class_code "j"; tss_id "TSS36434";
Scaffold9	StringTie	exon	10259867	10260196	.	-	.	gene_id "GBI_02222"; transcript_id "GBI_02222.2"; exon_number "1";
Scaffold9	StringTie	exon	10263546	10263594	.	-	.	gene_id "GBI_02222"; transcript_id "GBI_02222.2"; exon_number "2";
Scaffold9	maker	CDS	10258089	10258136	.	-	0	gene_id "GBI_02222"; transcript_id "GBI_02222-RA"; Parent "GBI_02222-RA"; gene_name "GBI_02222";
Scaffold9	maker	CDS	10263546	10263926	.	-	0	gene_id "GBI_02222"; transcript_id "GBI_02222-RA"; Parent "GBI_02222-RA"; gene_name "GBI_02222";
Scaffold9	maker	CDS	10264173	10264178	.	-	0	gene_id "GBI_02222"; transcript_id "GBI_02222-RA"; Parent "GBI_02222-RA"; gene_name "GBI_02222";
Scaffold9	AGAT	gene	10321013	10328635	.	+	.	gene_id "GBI_02225"; gene_name "GBI_02225";
Scaffold9	StringTie	transcript	10321013	10328635	.	+	.	gene_id "GBI_02225"; transcript_id "GBI_02225.1"; gene_name "GBI_02225"; oId "STRG.3294.3"; cmp_ref "GBI_02225-RA"; class_code "j"; tss_id "TSS36221";
Scaffold9	StringTie	exon	10321013	10321836	.	+	.	gene_id "GBI_02225"; transcript_id "GBI_02225.1"; exon_number "1";
Scaffold9	StringTie	exon	10322290	10322468	.	+	.	gene_id "GBI_02225"; transcript_id "GBI_02225.1"; exon_number "2";
Scaffold9	StringTie	exon	10323105	10323267	.	+	.	gene_id "GBI_02225"; transcript_id "GBI_02225.1"; exon_number "3";
Scaffold9	StringTie	exon	10323373	10323540	.	+	.	gene_id "GBI_02225"; transcript_id "GBI_02225.1"; exon_number "4";
Scaffold9	StringTie	exon	10326461	10326589	.	+	.	gene_id "GBI_02225"; transcript_id "GBI_02225.1"; exon_number "5";
Scaffold9	StringTie	exon	10326664	10326983	.	+	.	gene_id "GBI_02225"; transcript_id "GBI_02225.1"; exon_number "6";
Scaffold9	StringTie	exon	10327077	10327197	.	+	.	gene_id "GBI_02225"; transcript_id "GBI_02225.1"; exon_number "7";
Scaffold9	StringTie	exon	10327493	10327630	.	+	.	gene_id "GBI_02225"; transcript_id "GBI_02225.1"; exon_number "8";
Scaffold9	StringTie	exon	10327745	10328635	.	+	.	gene_id "GBI_02225"; transcript_id "GBI_02225.1"; exon_number "9";
Scaffold9	StringTie	transcript	10321013	10328635	.	+	.	gene_id "GBI_02225"; transcript_id "GBI_02225.2"; gene_name "GBI_02225"; oId "STRG.3294.2"; cmp_ref "GBI_02225-RA"; class_code "n"; tss_id "TSS36221";
Scaffold9	StringTie	exon	10321013	10321898	.	+	.	gene_id "GBI_02225"; transcript_id "GBI_02225.2"; exon_number "1";
Scaffold9	StringTie	exon	10322290	10323267	.	+	.	gene_id "GBI_02225"; transcript_id "GBI_02225.2"; exon_number "2";
Scaffold9	StringTie	exon	10323373	10323540	.	+	.	gene_id "GBI_02225"; transcript_id "GBI_02225.2"; exon_number "3";
Scaffold9	StringTie	exon	10326461	10326589	.	+	.	gene_id "GBI_02225"; transcript_id "GBI_02225.2"; exon_number "4";
Scaffold9	StringTie	exon	10326664	10326983	.	+	.	gene_id "GBI_02225"; transcript_id "GBI_02225.2"; exon_number "5";
Scaffold9	StringTie	exon	10327077	10327197	.	+	.	gene_id "GBI_02225"; transcript_id "GBI_02225.2"; exon_number "6";
Scaffold9	StringTie	exon	10327493	10327630	.	+	.	gene_id "GBI_02225"; transcript_id "GBI_02225.2"; exon_number "7";
Scaffold9	StringTie	exon	10327745	10328635	.	+	.	gene_id "GBI_02225"; transcript_id "GBI_02225.2"; exon_number "8";
Scaffold9	StringTie	transcript	10321013	10328635	.	+	.	gene_id "GBI_02225"; transcript_id "GBI_02225.3"; gene_name "GBI_02225"; oId "STRG.3294.1"; cmp_ref "GBI_02225-RA"; class_code "m"; tss_id "TSS36221";
Scaffold9	StringTie	exon	10321013	10323267	.	+	.	gene_id "GBI_02225"; transcript_id "GBI_02225.3"; exon_number "1";
Scaffold9	StringTie	exon	10323373	10323540	.	+	.	gene_id "GBI_02225"; transcript_id "GBI_02225.3"; exon_number "2";
Scaffold9	StringTie	exon	10326461	10326589	.	+	.	gene_id "GBI_02225"; transcript_id "GBI_02225.3"; exon_number "3";
Scaffold9	StringTie	exon	10326664	10326983	.	+	.	gene_id "GBI_02225"; transcript_id "GBI_02225.3"; exon_number "4";
Scaffold9	StringTie	exon	10327077	10327197	.	+	.	gene_id "GBI_02225"; transcript_id "GBI_02225.3"; exon_number "5";
Scaffold9	StringTie	exon	10327493	10327630	.	+	.	gene_id "GBI_02225"; transcript_id "GBI_02225.3"; exon_number "6";
Scaffold9	StringTie	exon	10327745	10328635	.	+	.	gene_id "GBI_02225"; transcript_id "GBI_02225.3"; exon_number "7";
Scaffold9	AGAT	transcript	10321073	10328635	.	+	.	gene_id "GBI_02225"; transcript_id "GBI_02225-RA"; Parent "GBI_02225"; gene_name "GBI_02225";
Scaffold9	maker	exon	10321073	10321562	.	+	.	gene_id "GBI_02225"; transcript_id "GBI_02225-RA"; Parent "GBI_02225-RA"; gene_name "GBI_02225";
Scaffold9	maker	exon	10322290	10322468	.	+	.	gene_id "GBI_02225"; transcript_id "GBI_02225-RA"; Parent "GBI_02225-RA"; gene_name "GBI_02225";
Scaffold9	maker	exon	10323105	10323267	.	+	.	gene_id "GBI_02225"; transcript_id "GBI_02225-RA"; Parent "GBI_02225-RA"; gene_name "GBI_02225";
Scaffold9	maker	exon	10323373	10323540	.	+	.	gene_id "GBI_02225"; transcript_id "GBI_02225-RA"; Parent "GBI_02225-RA"; gene_name "GBI_02225";
Scaffold9	maker	exon	10326461	10326589	.	+	.	gene_id "GBI_02225"; transcript_id "GBI_02225-RA"; Parent "GBI_02225-RA"; gene_name "GBI_02225";
Scaffold9	maker	exon	10326664	10326983	.	+	.	gene_id "GBI_02225"; transcript_id "GBI_02225-RA"; Parent "GBI_02225-RA"; gene_name "GBI_02225";
Scaffold9	maker	exon	10327077	10327197	.	+	.	gene_id "GBI_02225"; transcript_id "GBI_02225-RA"; Parent "GBI_02225-RA"; gene_name "GBI_02225";
Scaffold9	maker	exon	10327493	10327630	.	+	.	gene_id "GBI_02225"; transcript_id "GBI_02225-RA"; Parent "GBI_02225-RA"; gene_name "GBI_02225";
Scaffold9	maker	exon	10327745	10328635	.	+	.	gene_id "GBI_02225"; transcript_id "GBI_02225-RA"; Parent "GBI_02225-RA"; gene_name "GBI_02225";
Scaffold9	StringTie	transcript	10327284	10328635	.	+	.	gene_id "GBI_02225"; transcript_id "GBI_02225.5"; gene_name "GBI_02225"; oId "STRG.3294.5"; cmp_ref "GBI_02225-RA"; class_code "j"; tss_id "TSS36222";
Scaffold9	StringTie	exon	10327284	10327630	.	+	.	gene_id "GBI_02225"; transcript_id "GBI_02225.5"; exon_number "1";
Scaffold9	StringTie	exon	10327745	10328635	.	+	.	gene_id "GBI_02225"; transcript_id "GBI_02225.5"; exon_number "2";
Scaffold9	maker	CDS	10321449	10321562	.	+	0	gene_id "GBI_02225"; transcript_id "GBI_02225-RA"; Parent "GBI_02225-RA"; gene_name "GBI_02225";
Scaffold9	maker	CDS	10322290	10322468	.	+	0	gene_id "GBI_02225"; transcript_id "GBI_02225-RA"; Parent "GBI_02225-RA"; gene_name "GBI_02225";
Scaffold9	maker	CDS	10323105	10323267	.	+	1	gene_id "GBI_02225"; transcript_id "GBI_02225-RA"; Parent "GBI_02225-RA"; gene_name "GBI_02225";
Scaffold9	maker	CDS	10323373	10323540	.	+	0	gene_id "GBI_02225"; transcript_id "GBI_02225-RA"; Parent "GBI_02225-RA"; gene_name "GBI_02225";
Scaffold9	maker	CDS	10326461	10326589	.	+	0	gene_id "GBI_02225"; transcript_id "GBI_02225-RA"; Parent "GBI_02225-RA"; gene_name "GBI_02225";
Scaffold9	maker	CDS	10326664	10326983	.	+	0	gene_id "GBI_02225"; transcript_id "GBI_02225-RA"; Parent "GBI_02225-RA"; gene_name "GBI_02225";
Scaffold9	maker	CDS	10327077	10327197	.	+	1	gene_id "GBI_02225"; transcript_id "GBI_02225-RA"; Parent "GBI_02225-RA"; gene_name "GBI_02225";
Scaffold9	maker	CDS	10327493	10327630	.	+	0	gene_id "GBI_02225"; transcript_id "GBI_02225-RA"; Parent "GBI_02225-RA"; gene_name "GBI_02225";
Scaffold9	maker	CDS	10327745	10327900	.	+	0	gene_id "GBI_02225"; transcript_id "GBI_02225-RA"; Parent "GBI_02225-RA"; gene_name "GBI_02225";
Scaffold9	AGAT	five_prime_UTR	10321073	10321448	.	+	.	gene_id "GBI_02225"; transcript_id "GBI_02225-RA"; Parent "GBI_02225-RA"; gene_name "GBI_02225";
Scaffold9	AGAT	three_prime_UTR	10327901	10328635	.	+	.	gene_id "GBI_02225"; transcript_id "GBI_02225-RA"; Parent "GBI_02225-RA"; gene_name "GBI_02225";
Scaffold9	AGAT	gene	10334796	10338255	.	+	.	gene_id "GBI_02226"; gene_name "GBI_02226";
Scaffold9	AGAT	transcript	10334796	10338255	.	+	.	gene_id "GBI_02226"; transcript_id "GBI_02226-RA"; Parent "GBI_02226"; gene_name "GBI_02226";
Scaffold9	maker	exon	10334796	10334963	.	+	.	gene_id "GBI_02226"; transcript_id "GBI_02226-RA"; Parent "GBI_02226-RA"; gene_name "GBI_02226";
Scaffold9	maker	exon	10335028	10335134	.	+	.	gene_id "GBI_02226"; transcript_id "GBI_02226-RA"; Parent "GBI_02226-RA"; gene_name "GBI_02226";
Scaffold9	maker	exon	10335202	10335412	.	+	.	gene_id "GBI_02226"; transcript_id "GBI_02226-RA"; Parent "GBI_02226-RA"; gene_name "GBI_02226";
Scaffold9	maker	exon	10335482	10336017	.	+	.	gene_id "GBI_02226"; transcript_id "GBI_02226-RA"; Parent "GBI_02226-RA"; gene_name "GBI_02226";
Scaffold9	maker	exon	10337278	10338255	.	+	.	gene_id "GBI_02226"; transcript_id "GBI_02226-RA"; Parent "GBI_02226-RA"; gene_name "GBI_02226";
Scaffold9	StringTie	transcript	10334799	10335556	.	+	.	gene_id "GBI_02226"; transcript_id "GBI_02226.2"; gene_name "GBI_02226"; oId "STRG.3265.2"; cmp_ref "GBI_02226-RA"; class_code "m"; tss_id "TSS36223";
Scaffold9	StringTie	exon	10334799	10335412	.	+	.	gene_id "GBI_02226"; transcript_id "GBI_02226.2"; exon_number "1";
Scaffold9	StringTie	exon	10335482	10335556	.	+	.	gene_id "GBI_02226"; transcript_id "GBI_02226.2"; exon_number "2";
Scaffold9	maker	CDS	10334906	10334963	.	+	0	gene_id "GBI_02226"; transcript_id "GBI_02226-RA"; Parent "GBI_02226-RA"; gene_name "GBI_02226";
Scaffold9	maker	CDS	10335028	10335134	.	+	2	gene_id "GBI_02226"; transcript_id "GBI_02226-RA"; Parent "GBI_02226-RA"; gene_name "GBI_02226";
Scaffold9	maker	CDS	10335202	10335412	.	+	0	gene_id "GBI_02226"; transcript_id "GBI_02226-RA"; Parent "GBI_02226-RA"; gene_name "GBI_02226";
Scaffold9	maker	CDS	10335482	10335573	.	+	2	gene_id "GBI_02226"; transcript_id "GBI_02226-RA"; Parent "GBI_02226-RA"; gene_name "GBI_02226";
Scaffold9	AGAT	five_prime_UTR	10334796	10334905	.	+	.	gene_id "GBI_02226"; transcript_id "GBI_02226-RA"; Parent "GBI_02226-RA"; gene_name "GBI_02226";
Scaffold9	AGAT	three_prime_UTR	10335574	10336017	.	+	.	gene_id "GBI_02226"; transcript_id "GBI_02226-RA"; Parent "GBI_02226-RA"; gene_name "GBI_02226";
Scaffold9	AGAT	three_prime_UTR	10337278	10338255	.	+	.	gene_id "GBI_02226"; transcript_id "GBI_02226-RA"; Parent "GBI_02226-RA"; gene_name "GBI_02226";
Scaffold9	AGAT	gene	10335726	10338146	.	-	.	gene_id "GBI_02227"; gene_name "GBI_02227";
Scaffold9	AGAT	transcript	10335726	10338146	.	-	.	gene_id "GBI_02227"; transcript_id "GBI_02227-RA"; Parent "GBI_02227"; gene_name "GBI_02227";
Scaffold9	maker	exon	10335726	10336017	.	-	.	gene_id "GBI_02227"; transcript_id "GBI_02227-RA"; Parent "GBI_02227-RA"; gene_name "GBI_02227";
Scaffold9	maker	exon	10337278	10338146	.	-	.	gene_id "GBI_02227"; transcript_id "GBI_02227-RA"; Parent "GBI_02227-RA"; gene_name "GBI_02227";
Scaffold9	maker	CDS	10335811	10336017	.	-	0	gene_id "GBI_02227"; transcript_id "GBI_02227-RA"; Parent "GBI_02227-RA"; gene_name "GBI_02227";
Scaffold9	maker	CDS	10337278	10337841	.	-	0	gene_id "GBI_02227"; transcript_id "GBI_02227-RA"; Parent "GBI_02227-RA"; gene_name "GBI_02227";
Scaffold9	AGAT	five_prime_UTR	10337842	10338146	.	-	.	gene_id "GBI_02227"; transcript_id "GBI_02227-RA"; Parent "GBI_02227-RA"; gene_name "GBI_02227";
Scaffold9	AGAT	three_prime_UTR	10335726	10335810	.	-	.	gene_id "GBI_02227"; transcript_id "GBI_02227-RA"; Parent "GBI_02227-RA"; gene_name "GBI_02227";
Scaffold9	AGAT	gene	10366813	10384128	.	+	.	gene_id "GBI_02228"; gene_name "GBI_02228";
Scaffold9	StringTie	transcript	10366813	10384128	.	+	.	gene_id "GBI_02228"; transcript_id "GBI_02228.1"; gene_name "GBI_02228"; oId "STRG.3295.1"; cmp_ref "GBI_02228-RA"; class_code "j"; tss_id "TSS36225";
Scaffold9	StringTie	exon	10366813	10366854	.	+	.	gene_id "GBI_02228"; transcript_id "GBI_02228.1"; exon_number "1";
Scaffold9	StringTie	exon	10383690	10384128	.	+	.	gene_id "GBI_02228"; transcript_id "GBI_02228.1"; exon_number "2";
Scaffold9	AGAT	transcript	10383467	10383981	.	+	.	gene_id "GBI_02228"; transcript_id "GBI_02228-RA"; Parent "GBI_02228"; gene_name "GBI_02228";
Scaffold9	maker	exon	10383467	10383528	.	+	.	gene_id "GBI_02228"; transcript_id "GBI_02228-RA"; Parent "GBI_02228-RA"; gene_name "GBI_02228";
Scaffold9	maker	exon	10383690	10383981	.	+	.	gene_id "GBI_02228"; transcript_id "GBI_02228-RA"; Parent "GBI_02228-RA"; gene_name "GBI_02228";
Scaffold9	maker	CDS	10383467	10383528	.	+	0	gene_id "GBI_02228"; transcript_id "GBI_02228-RA"; Parent "GBI_02228-RA"; gene_name "GBI_02228";
Scaffold9	maker	CDS	10383690	10383981	.	+	1	gene_id "GBI_02228"; transcript_id "GBI_02228-RA"; Parent "GBI_02228-RA"; gene_name "GBI_02228";
Scaffold9	AGAT	gene	10451081	10470455	.	+	.	gene_id "GBI_02231"; gene_name "GBI_02231";
Scaffold9	AGAT	transcript	10451081	10470455	.	+	.	gene_id "GBI_02231"; transcript_id "GBI_02231-RA"; Parent "GBI_02231"; gene_name "GBI_02231";
Scaffold9	maker	exon	10451081	10451201	.	+	.	gene_id "GBI_02231"; transcript_id "GBI_02231-RA"; Parent "GBI_02231-RA"; gene_name "GBI_02231";
Scaffold9	maker	exon	10451537	10451666	.	+	.	gene_id "GBI_02231"; transcript_id "GBI_02231-RA"; Parent "GBI_02231-RA"; gene_name "GBI_02231";
Scaffold9	maker	exon	10453027	10453240	.	+	.	gene_id "GBI_02231"; transcript_id "GBI_02231-RA"; Parent "GBI_02231-RA"; gene_name "GBI_02231";
Scaffold9	maker	exon	10454885	10455116	.	+	.	gene_id "GBI_02231"; transcript_id "GBI_02231-RA"; Parent "GBI_02231-RA"; gene_name "GBI_02231";
Scaffold9	maker	exon	10455305	10455475	.	+	.	gene_id "GBI_02231"; transcript_id "GBI_02231-RA"; Parent "GBI_02231-RA"; gene_name "GBI_02231";
Scaffold9	maker	exon	10455554	10455692	.	+	.	gene_id "GBI_02231"; transcript_id "GBI_02231-RA"; Parent "GBI_02231-RA"; gene_name "GBI_02231";
Scaffold9	maker	exon	10455828	10455890	.	+	.	gene_id "GBI_02231"; transcript_id "GBI_02231-RA"; Parent "GBI_02231-RA"; gene_name "GBI_02231";
Scaffold9	maker	exon	10455990	10456061	.	+	.	gene_id "GBI_02231"; transcript_id "GBI_02231-RA"; Parent "GBI_02231-RA"; gene_name "GBI_02231";
Scaffold9	maker	exon	10456167	10456296	.	+	.	gene_id "GBI_02231"; transcript_id "GBI_02231-RA"; Parent "GBI_02231-RA"; gene_name "GBI_02231";
Scaffold9	maker	exon	10456381	10456571	.	+	.	gene_id "GBI_02231"; transcript_id "GBI_02231-RA"; Parent "GBI_02231-RA"; gene_name "GBI_02231";
Scaffold9	maker	exon	10464563	10464608	.	+	.	gene_id "GBI_02231"; transcript_id "GBI_02231-RA"; Parent "GBI_02231-RA"; gene_name "GBI_02231";
Scaffold9	maker	exon	10464691	10464829	.	+	.	gene_id "GBI_02231"; transcript_id "GBI_02231-RA"; Parent "GBI_02231-RA"; gene_name "GBI_02231";
Scaffold9	maker	exon	10464935	10465160	.	+	.	gene_id "GBI_02231"; transcript_id "GBI_02231-RA"; Parent "GBI_02231-RA"; gene_name "GBI_02231";
Scaffold9	maker	exon	10468170	10468319	.	+	.	gene_id "GBI_02231"; transcript_id "GBI_02231-RA"; Parent "GBI_02231-RA"; gene_name "GBI_02231";
Scaffold9	maker	exon	10468403	10468615	.	+	.	gene_id "GBI_02231"; transcript_id "GBI_02231-RA"; Parent "GBI_02231-RA"; gene_name "GBI_02231";
Scaffold9	maker	exon	10468824	10468964	.	+	.	gene_id "GBI_02231"; transcript_id "GBI_02231-RA"; Parent "GBI_02231-RA"; gene_name "GBI_02231";
Scaffold9	maker	exon	10469365	10469438	.	+	.	gene_id "GBI_02231"; transcript_id "GBI_02231-RA"; Parent "GBI_02231-RA"; gene_name "GBI_02231";
Scaffold9	maker	exon	10470290	10470455	.	+	.	gene_id "GBI_02231"; transcript_id "GBI_02231-RA"; Parent "GBI_02231-RA"; gene_name "GBI_02231";
Scaffold9	maker	CDS	10451095	10451201	.	+	0	gene_id "GBI_02231"; transcript_id "GBI_02231-RA"; Parent "GBI_02231-RA"; gene_name "GBI_02231";
Scaffold9	maker	CDS	10451537	10451666	.	+	1	gene_id "GBI_02231"; transcript_id "GBI_02231-RA"; Parent "GBI_02231-RA"; gene_name "GBI_02231";
Scaffold9	maker	CDS	10453027	10453240	.	+	0	gene_id "GBI_02231"; transcript_id "GBI_02231-RA"; Parent "GBI_02231-RA"; gene_name "GBI_02231";
Scaffold9	maker	CDS	10454885	10455116	.	+	2	gene_id "GBI_02231"; transcript_id "GBI_02231-RA"; Parent "GBI_02231-RA"; gene_name "GBI_02231";
Scaffold9	maker	CDS	10455305	10455475	.	+	1	gene_id "GBI_02231"; transcript_id "GBI_02231-RA"; Parent "GBI_02231-RA"; gene_name "GBI_02231";
Scaffold9	maker	CDS	10455554	10455692	.	+	1	gene_id "GBI_02231"; transcript_id "GBI_02231-RA"; Parent "GBI_02231-RA"; gene_name "GBI_02231";
Scaffold9	maker	CDS	10455828	10455890	.	+	0	gene_id "GBI_02231"; transcript_id "GBI_02231-RA"; Parent "GBI_02231-RA"; gene_name "GBI_02231";
Scaffold9	maker	CDS	10455990	10456061	.	+	0	gene_id "GBI_02231"; transcript_id "GBI_02231-RA"; Parent "GBI_02231-RA"; gene_name "GBI_02231";
Scaffold9	maker	CDS	10456167	10456296	.	+	0	gene_id "GBI_02231"; transcript_id "GBI_02231-RA"; Parent "GBI_02231-RA"; gene_name "GBI_02231";
Scaffold9	maker	CDS	10456381	10456571	.	+	2	gene_id "GBI_02231"; transcript_id "GBI_02231-RA"; Parent "GBI_02231-RA"; gene_name "GBI_02231";
Scaffold9	maker	CDS	10464563	10464608	.	+	0	gene_id "GBI_02231"; transcript_id "GBI_02231-RA"; Parent "GBI_02231-RA"; gene_name "GBI_02231";
Scaffold9	maker	CDS	10464691	10464829	.	+	2	gene_id "GBI_02231"; transcript_id "GBI_02231-RA"; Parent "GBI_02231-RA"; gene_name "GBI_02231";
Scaffold9	maker	CDS	10464935	10465160	.	+	1	gene_id "GBI_02231"; transcript_id "GBI_02231-RA"; Parent "GBI_02231-RA"; gene_name "GBI_02231";
Scaffold9	maker	CDS	10468170	10468319	.	+	0	gene_id "GBI_02231"; transcript_id "GBI_02231-RA"; Parent "GBI_02231-RA"; gene_name "GBI_02231";
Scaffold9	maker	CDS	10468403	10468615	.	+	0	gene_id "GBI_02231"; transcript_id "GBI_02231-RA"; Parent "GBI_02231-RA"; gene_name "GBI_02231";
Scaffold9	maker	CDS	10468824	10468964	.	+	0	gene_id "GBI_02231"; transcript_id "GBI_02231-RA"; Parent "GBI_02231-RA"; gene_name "GBI_02231";
Scaffold9	maker	CDS	10469365	10469438	.	+	0	gene_id "GBI_02231"; transcript_id "GBI_02231-RA"; Parent "GBI_02231-RA"; gene_name "GBI_02231";
Scaffold9	maker	CDS	10470290	10470392	.	+	1	gene_id "GBI_02231"; transcript_id "GBI_02231-RA"; Parent "GBI_02231-RA"; gene_name "GBI_02231";
Scaffold9	AGAT	five_prime_UTR	10451081	10451094	.	+	.	gene_id "GBI_02231"; transcript_id "GBI_02231-RA"; Parent "GBI_02231-RA"; gene_name "GBI_02231";
Scaffold9	AGAT	three_prime_UTR	10470393	10470455	.	+	.	gene_id "GBI_02231"; transcript_id "GBI_02231-RA"; Parent "GBI_02231-RA"; gene_name "GBI_02231";
Scaffold9	AGAT	gene	10479081	10484441	.	+	.	gene_id "GBI_02232"; gene_name "GBI_02232";
Scaffold9	AGAT	transcript	10479081	10484441	.	+	.	gene_id "GBI_02232"; transcript_id "GBI_02232-RA"; Parent "GBI_02232"; gene_name "GBI_02232";
Scaffold9	maker	exon	10479081	10479277	.	+	.	gene_id "GBI_02232"; transcript_id "GBI_02232-RA"; Parent "GBI_02232-RA"; gene_name "GBI_02232";
Scaffold9	maker	exon	10480997	10481058	.	+	.	gene_id "GBI_02232"; transcript_id "GBI_02232-RA"; Parent "GBI_02232-RA"; gene_name "GBI_02232";
Scaffold9	maker	exon	10484286	10484441	.	+	.	gene_id "GBI_02232"; transcript_id "GBI_02232-RA"; Parent "GBI_02232-RA"; gene_name "GBI_02232";
Scaffold9	maker	CDS	10479262	10479277	.	+	0	gene_id "GBI_02232"; transcript_id "GBI_02232-RA"; Parent "GBI_02232-RA"; gene_name "GBI_02232";
Scaffold9	maker	CDS	10480997	10481058	.	+	2	gene_id "GBI_02232"; transcript_id "GBI_02232-RA"; Parent "GBI_02232-RA"; gene_name "GBI_02232";
Scaffold9	maker	CDS	10484286	10484441	.	+	0	gene_id "GBI_02232"; transcript_id "GBI_02232-RA"; Parent "GBI_02232-RA"; gene_name "GBI_02232";
Scaffold9	AGAT	five_prime_UTR	10479081	10479261	.	+	.	gene_id "GBI_02232"; transcript_id "GBI_02232-RA"; Parent "GBI_02232-RA"; gene_name "GBI_02232";
Scaffold9	AGAT	gene	10527536	10533559	.	+	.	gene_id "GBI_02233"; gene_name "GBI_02233";
Scaffold9	StringTie	transcript	10527536	10533117	.	+	.	gene_id "GBI_02233"; transcript_id "GBI_02233.1"; gene_name "GBI_02233"; oId "STRG.3304.1"; cmp_ref "GBI_02233-RA"; class_code "k"; tss_id "TSS36234";
Scaffold9	StringTie	exon	10527536	10528312	.	+	.	gene_id "GBI_02233"; transcript_id "GBI_02233.1"; exon_number "1";
Scaffold9	StringTie	exon	10530081	10530752	.	+	.	gene_id "GBI_02233"; transcript_id "GBI_02233.1"; exon_number "2";
Scaffold9	StringTie	exon	10530863	10531068	.	+	.	gene_id "GBI_02233"; transcript_id "GBI_02233.1"; exon_number "3";
Scaffold9	StringTie	exon	10532423	10532684	.	+	.	gene_id "GBI_02233"; transcript_id "GBI_02233.1"; exon_number "4";
Scaffold9	StringTie	exon	10532773	10533117	.	+	.	gene_id "GBI_02233"; transcript_id "GBI_02233.1"; exon_number "5";
Scaffold9	StringTie	transcript	10527536	10533559	.	+	.	gene_id "GBI_02233"; transcript_id "GBI_02233.2"; gene_name "GBI_02233"; oId "STRG.3304.2"; cmp_ref "GBI_02233-RA"; class_code "j"; tss_id "TSS36234";
Scaffold9	StringTie	exon	10527536	10528312	.	+	.	gene_id "GBI_02233"; transcript_id "GBI_02233.2"; exon_number "1";
Scaffold9	StringTie	exon	10530081	10530752	.	+	.	gene_id "GBI_02233"; transcript_id "GBI_02233.2"; exon_number "2";
Scaffold9	StringTie	exon	10530863	10531068	.	+	.	gene_id "GBI_02233"; transcript_id "GBI_02233.2"; exon_number "3";
Scaffold9	StringTie	exon	10532423	10532684	.	+	.	gene_id "GBI_02233"; transcript_id "GBI_02233.2"; exon_number "4";
Scaffold9	StringTie	exon	10532808	10533559	.	+	.	gene_id "GBI_02233"; transcript_id "GBI_02233.2"; exon_number "5";
Scaffold9	AGAT	transcript	10532422	10533117	.	+	.	gene_id "GBI_02233"; transcript_id "GBI_02233-RA"; Parent "GBI_02233"; gene_name "GBI_02233";
Scaffold9	maker	exon	10532422	10532684	.	+	.	gene_id "GBI_02233"; transcript_id "GBI_02233-RA"; Parent "GBI_02233-RA"; gene_name "GBI_02233";
Scaffold9	maker	exon	10532773	10533117	.	+	.	gene_id "GBI_02233"; transcript_id "GBI_02233-RA"; Parent "GBI_02233-RA"; gene_name "GBI_02233";
Scaffold9	maker	CDS	10532422	10532684	.	+	0	gene_id "GBI_02233"; transcript_id "GBI_02233-RA"; Parent "GBI_02233-RA"; gene_name "GBI_02233";
Scaffold9	maker	CDS	10532773	10533031	.	+	1	gene_id "GBI_02233"; transcript_id "GBI_02233-RA"; Parent "GBI_02233-RA"; gene_name "GBI_02233";
Scaffold9	AGAT	three_prime_UTR	10533032	10533117	.	+	.	gene_id "GBI_02233"; transcript_id "GBI_02233-RA"; Parent "GBI_02233-RA"; gene_name "GBI_02233";
Scaffold9	AGAT	gene	10595183	10596358	.	+	.	gene_id "GBI_02236"; gene_name "GBI_02236";
Scaffold9	AGAT	transcript	10595183	10596358	.	+	.	gene_id "GBI_02236"; transcript_id "GBI_02236-RA"; Parent "GBI_02236"; gene_name "GBI_02236";
Scaffold9	maker	exon	10595183	10596358	.	+	.	gene_id "GBI_02236"; transcript_id "GBI_02236-RA"; Parent "GBI_02236-RA"; gene_name "GBI_02236";
Scaffold9	maker	CDS	10595183	10596358	.	+	0	gene_id "GBI_02236"; transcript_id "GBI_02236-RA"; Parent "GBI_02236-RA"; gene_name "GBI_02236";
Scaffold9	AGAT	gene	10600473	10601956	.	-	.	gene_id "GBI_02237"; gene_name "GBI_02237";
Scaffold9	StringTie	transcript	10600473	10601601	.	-	.	gene_id "GBI_02237"; transcript_id "GBI_02237.1"; gene_name "GBI_02237"; oId "STRG.3307.2"; cmp_ref "GBI_02237-RB"; class_code "m"; tss_id "TSS36436";
Scaffold9	StringTie	exon	10600473	10601454	.	-	.	gene_id "GBI_02237"; transcript_id "GBI_02237.1"; exon_number "1";
Scaffold9	StringTie	exon	10601540	10601601	.	-	.	gene_id "GBI_02237"; transcript_id "GBI_02237.1"; exon_number "2";
Scaffold9	AGAT	transcript	10600473	10601896	.	-	.	gene_id "GBI_02237"; transcript_id "GBI_02237-RA"; Parent "GBI_02237"; gene_name "GBI_02237";
Scaffold9	maker	exon	10600473	10600761	.	-	.	gene_id "GBI_02237"; transcript_id "GBI_02237-RA"; Parent "GBI_02237-RA"; gene_name "GBI_02237";
Scaffold9	maker	exon	10601318	10601454	.	-	.	gene_id "GBI_02237"; transcript_id "GBI_02237-RA"; Parent "GBI_02237-RA"; gene_name "GBI_02237";
Scaffold9	maker	exon	10601540	10601669	.	-	.	gene_id "GBI_02237"; transcript_id "GBI_02237-RA"; Parent "GBI_02237-RA"; gene_name "GBI_02237";
Scaffold9	maker	exon	10601799	10601896	.	-	.	gene_id "GBI_02237"; transcript_id "GBI_02237-RA"; Parent "GBI_02237-RA"; gene_name "GBI_02237";
Scaffold9	AGAT	transcript	10600473	10601956	.	-	.	gene_id "GBI_02237"; transcript_id "GBI_02237-RB"; Parent "GBI_02237"; gene_name "GBI_02237";
Scaffold9	maker	exon	10600473	10600761	.	-	.	gene_id "GBI_02237"; transcript_id "GBI_02237-RB"; Parent "GBI_02237-RB"; gene_name "GBI_02237"; previous_transcript_id "GBI_02237-RB";
Scaffold9	maker	exon	10601318	10601454	.	-	.	gene_id "GBI_02237"; transcript_id "GBI_02237-RB"; Parent "GBI_02237-RB"; gene_name "GBI_02237"; previous_transcript_id "GBI_02237-RB";
Scaffold9	maker	exon	10601540	10601956	.	-	.	gene_id "GBI_02237"; transcript_id "GBI_02237-RB"; Parent "GBI_02237-RB"; gene_name "GBI_02237"; previous_transcript_id "GBI_02237-RB";
Scaffold9	maker	CDS	10600639	10600761	.	-	0	gene_id "GBI_02237"; transcript_id "GBI_02237-RA"; Parent "GBI_02237-RA"; gene_name "GBI_02237";
Scaffold9	maker	CDS	10601318	10601454	.	-	2	gene_id "GBI_02237"; transcript_id "GBI_02237-RA"; Parent "GBI_02237-RA"; gene_name "GBI_02237";
Scaffold9	maker	CDS	10601540	10601645	.	-	0	gene_id "GBI_02237"; transcript_id "GBI_02237-RA"; Parent "GBI_02237-RA"; gene_name "GBI_02237";
Scaffold9	AGAT	five_prime_UTR	10601646	10601669	.	-	.	gene_id "GBI_02237"; transcript_id "GBI_02237-RA"; Parent "GBI_02237-RA"; gene_name "GBI_02237";
Scaffold9	AGAT	five_prime_UTR	10601799	10601896	.	-	.	gene_id "GBI_02237"; transcript_id "GBI_02237-RA"; Parent "GBI_02237-RA"; gene_name "GBI_02237";
Scaffold9	AGAT	three_prime_UTR	10600473	10600638	.	-	.	gene_id "GBI_02237"; transcript_id "GBI_02237-RA"; Parent "GBI_02237-RA"; gene_name "GBI_02237";
Scaffold9	maker	CDS	10600639	10600761	.	-	0	gene_id "GBI_02237"; transcript_id "GBI_02237-RB"; Parent "GBI_02237-RB"; gene_name "GBI_02237"; previous_transcript_id "GBI_02237-RB";
Scaffold9	maker	CDS	10601318	10601454	.	-	2	gene_id "GBI_02237"; transcript_id "GBI_02237-RB"; Parent "GBI_02237-RB"; gene_name "GBI_02237"; previous_transcript_id "GBI_02237-RB";
Scaffold9	maker	CDS	10601540	10601645	.	-	0	gene_id "GBI_02237"; transcript_id "GBI_02237-RB"; Parent "GBI_02237-RB"; gene_name "GBI_02237"; previous_transcript_id "GBI_02237-RB";
Scaffold9	AGAT	five_prime_UTR	10601646	10601956	.	-	.	gene_id "GBI_02237"; transcript_id "GBI_02237-RB"; Parent "GBI_02237-RB"; gene_name "GBI_02237"; previous_transcript_id "GBI_02237-RB";
Scaffold9	AGAT	three_prime_UTR	10600473	10600638	.	-	.	gene_id "GBI_02237"; transcript_id "GBI_02237-RB"; Parent "GBI_02237-RB"; gene_name "GBI_02237"; previous_transcript_id "GBI_02237-RB";
Scaffold9	AGAT	gene	10601900	10614178	.	+	.	gene_id "GBI_02238"; gene_name "GBI_02238";
Scaffold9	AGAT	transcript	10601900	10613329	.	+	.	gene_id "GBI_02238"; transcript_id "GBI_02238-RA"; Parent "GBI_02238"; gene_name "GBI_02238";
Scaffold9	maker	exon	10601900	10602071	.	+	.	gene_id "GBI_02238"; transcript_id "GBI_02238-RA"; Parent "GBI_02238-RA"; gene_name "GBI_02238";
Scaffold9	maker	exon	10602170	10602384	.	+	.	gene_id "GBI_02238"; transcript_id "GBI_02238-RA"; Parent "GBI_02238-RA"; gene_name "GBI_02238";
Scaffold9	maker	exon	10602495	10602680	.	+	.	gene_id "GBI_02238"; transcript_id "GBI_02238-RA"; Parent "GBI_02238-RA"; gene_name "GBI_02238";
Scaffold9	maker	exon	10603807	10604043	.	+	.	gene_id "GBI_02238"; transcript_id "GBI_02238-RA"; Parent "GBI_02238-RA"; gene_name "GBI_02238";
Scaffold9	maker	exon	10604129	10604269	.	+	.	gene_id "GBI_02238"; transcript_id "GBI_02238-RA"; Parent "GBI_02238-RA"; gene_name "GBI_02238";
Scaffold9	maker	exon	10606035	10606171	.	+	.	gene_id "GBI_02238"; transcript_id "GBI_02238-RA"; Parent "GBI_02238-RA"; gene_name "GBI_02238";
Scaffold9	maker	exon	10609383	10609607	.	+	.	gene_id "GBI_02238"; transcript_id "GBI_02238-RA"; Parent "GBI_02238-RA"; gene_name "GBI_02238";
Scaffold9	maker	exon	10609742	10609919	.	+	.	gene_id "GBI_02238"; transcript_id "GBI_02238-RA"; Parent "GBI_02238-RA"; gene_name "GBI_02238";
Scaffold9	maker	exon	10610457	10610534	.	+	.	gene_id "GBI_02238"; transcript_id "GBI_02238-RA"; Parent "GBI_02238-RA"; gene_name "GBI_02238";
Scaffold9	maker	exon	10612496	10613329	.	+	.	gene_id "GBI_02238"; transcript_id "GBI_02238-RA"; Parent "GBI_02238-RA"; gene_name "GBI_02238";
Scaffold9	AGAT	transcript	10601900	10613329	.	+	.	gene_id "GBI_02238"; transcript_id "GBI_02238-RB"; Parent "GBI_02238"; gene_name "GBI_02238";
Scaffold9	maker	exon	10601900	10602071	.	+	.	gene_id "GBI_02238"; transcript_id "GBI_02238-RB"; Parent "GBI_02238-RB"; gene_name "GBI_02238"; previous_transcript_id "GBI_02238-RB";
Scaffold9	maker	exon	10602170	10602260	.	+	.	gene_id "GBI_02238"; transcript_id "GBI_02238-RB"; Parent "GBI_02238-RB"; gene_name "GBI_02238"; previous_transcript_id "GBI_02238-RB";
Scaffold9	maker	exon	10602495	10602680	.	+	.	gene_id "GBI_02238"; transcript_id "GBI_02238-RB"; Parent "GBI_02238-RB"; gene_name "GBI_02238"; previous_transcript_id "GBI_02238-RB";
Scaffold9	maker	exon	10603807	10604043	.	+	.	gene_id "GBI_02238"; transcript_id "GBI_02238-RB"; Parent "GBI_02238-RB"; gene_name "GBI_02238"; previous_transcript_id "GBI_02238-RB";
Scaffold9	maker	exon	10604129	10604269	.	+	.	gene_id "GBI_02238"; transcript_id "GBI_02238-RB"; Parent "GBI_02238-RB"; gene_name "GBI_02238"; previous_transcript_id "GBI_02238-RB";
Scaffold9	maker	exon	10606035	10606171	.	+	.	gene_id "GBI_02238"; transcript_id "GBI_02238-RB"; Parent "GBI_02238-RB"; gene_name "GBI_02238"; previous_transcript_id "GBI_02238-RB";
Scaffold9	maker	exon	10609383	10609607	.	+	.	gene_id "GBI_02238"; transcript_id "GBI_02238-RB"; Parent "GBI_02238-RB"; gene_name "GBI_02238"; previous_transcript_id "GBI_02238-RB";
Scaffold9	maker	exon	10609742	10609919	.	+	.	gene_id "GBI_02238"; transcript_id "GBI_02238-RB"; Parent "GBI_02238-RB"; gene_name "GBI_02238"; previous_transcript_id "GBI_02238-RB";
Scaffold9	maker	exon	10610457	10610534	.	+	.	gene_id "GBI_02238"; transcript_id "GBI_02238-RB"; Parent "GBI_02238-RB"; gene_name "GBI_02238"; previous_transcript_id "GBI_02238-RB";
Scaffold9	maker	exon	10612496	10613329	.	+	.	gene_id "GBI_02238"; transcript_id "GBI_02238-RB"; Parent "GBI_02238-RB"; gene_name "GBI_02238"; previous_transcript_id "GBI_02238-RB";
Scaffold9	maker	CDS	10602516	10602680	.	+	0	gene_id "GBI_02238"; transcript_id "GBI_02238-RA"; Parent "GBI_02238-RA"; gene_name "GBI_02238";
Scaffold9	maker	CDS	10603807	10604043	.	+	0	gene_id "GBI_02238"; transcript_id "GBI_02238-RA"; Parent "GBI_02238-RA"; gene_name "GBI_02238";
Scaffold9	maker	CDS	10604129	10604269	.	+	0	gene_id "GBI_02238"; transcript_id "GBI_02238-RA"; Parent "GBI_02238-RA"; gene_name "GBI_02238";
Scaffold9	maker	CDS	10606035	10606171	.	+	0	gene_id "GBI_02238"; transcript_id "GBI_02238-RA"; Parent "GBI_02238-RA"; gene_name "GBI_02238";
Scaffold9	maker	CDS	10609383	10609607	.	+	1	gene_id "GBI_02238"; transcript_id "GBI_02238-RA"; Parent "GBI_02238-RA"; gene_name "GBI_02238";
Scaffold9	maker	CDS	10609742	10609919	.	+	1	gene_id "GBI_02238"; transcript_id "GBI_02238-RA"; Parent "GBI_02238-RA"; gene_name "GBI_02238";
Scaffold9	maker	CDS	10610457	10610534	.	+	0	gene_id "GBI_02238"; transcript_id "GBI_02238-RA"; Parent "GBI_02238-RA"; gene_name "GBI_02238";
Scaffold9	maker	CDS	10612496	10612720	.	+	0	gene_id "GBI_02238"; transcript_id "GBI_02238-RA"; Parent "GBI_02238-RA"; gene_name "GBI_02238";
Scaffold9	AGAT	five_prime_UTR	10601900	10602071	.	+	.	gene_id "GBI_02238"; transcript_id "GBI_02238-RA"; Parent "GBI_02238-RA"; gene_name "GBI_02238";
Scaffold9	AGAT	five_prime_UTR	10602170	10602384	.	+	.	gene_id "GBI_02238"; transcript_id "GBI_02238-RA"; Parent "GBI_02238-RA"; gene_name "GBI_02238";
Scaffold9	AGAT	five_prime_UTR	10602495	10602515	.	+	.	gene_id "GBI_02238"; transcript_id "GBI_02238-RA"; Parent "GBI_02238-RA"; gene_name "GBI_02238";
Scaffold9	AGAT	three_prime_UTR	10612721	10613329	.	+	.	gene_id "GBI_02238"; transcript_id "GBI_02238-RA"; Parent "GBI_02238-RA"; gene_name "GBI_02238";
Scaffold9	maker	CDS	10602516	10602680	.	+	0	gene_id "GBI_02238"; transcript_id "GBI_02238-RB"; Parent "GBI_02238-RB"; gene_name "GBI_02238"; previous_transcript_id "GBI_02238-RB";
Scaffold9	maker	CDS	10603807	10604043	.	+	0	gene_id "GBI_02238"; transcript_id "GBI_02238-RB"; Parent "GBI_02238-RB"; gene_name "GBI_02238"; previous_transcript_id "GBI_02238-RB";
Scaffold9	maker	CDS	10604129	10604269	.	+	0	gene_id "GBI_02238"; transcript_id "GBI_02238-RB"; Parent "GBI_02238-RB"; gene_name "GBI_02238"; previous_transcript_id "GBI_02238-RB";
Scaffold9	maker	CDS	10606035	10606171	.	+	0	gene_id "GBI_02238"; transcript_id "GBI_02238-RB"; Parent "GBI_02238-RB"; gene_name "GBI_02238"; previous_transcript_id "GBI_02238-RB";
Scaffold9	maker	CDS	10609383	10609607	.	+	1	gene_id "GBI_02238"; transcript_id "GBI_02238-RB"; Parent "GBI_02238-RB"; gene_name "GBI_02238"; previous_transcript_id "GBI_02238-RB";
Scaffold9	maker	CDS	10609742	10609919	.	+	1	gene_id "GBI_02238"; transcript_id "GBI_02238-RB"; Parent "GBI_02238-RB"; gene_name "GBI_02238"; previous_transcript_id "GBI_02238-RB";
Scaffold9	maker	CDS	10610457	10610534	.	+	0	gene_id "GBI_02238"; transcript_id "GBI_02238-RB"; Parent "GBI_02238-RB"; gene_name "GBI_02238"; previous_transcript_id "GBI_02238-RB";
Scaffold9	maker	CDS	10612496	10612720	.	+	0	gene_id "GBI_02238"; transcript_id "GBI_02238-RB"; Parent "GBI_02238-RB"; gene_name "GBI_02238"; previous_transcript_id "GBI_02238-RB";
Scaffold9	AGAT	five_prime_UTR	10601900	10602071	.	+	.	gene_id "GBI_02238"; transcript_id "GBI_02238-RB"; Parent "GBI_02238-RB"; gene_name "GBI_02238"; previous_transcript_id "GBI_02238-RB";
Scaffold9	AGAT	five_prime_UTR	10602170	10602260	.	+	.	gene_id "GBI_02238"; transcript_id "GBI_02238-RB"; Parent "GBI_02238-RB"; gene_name "GBI_02238"; previous_transcript_id "GBI_02238-RB";
Scaffold9	AGAT	five_prime_UTR	10602495	10602515	.	+	.	gene_id "GBI_02238"; transcript_id "GBI_02238-RB"; Parent "GBI_02238-RB"; gene_name "GBI_02238"; previous_transcript_id "GBI_02238-RB";
Scaffold9	AGAT	three_prime_UTR	10612721	10613329	.	+	.	gene_id "GBI_02238"; transcript_id "GBI_02238-RB"; Parent "GBI_02238-RB"; gene_name "GBI_02238"; previous_transcript_id "GBI_02238-RB";
Scaffold9	StringTie	transcript	10601988	10614178	.	+	.	gene_id "GBI_02238"; transcript_id "GBI_02238.3"; gene_name "GBI_02238"; oId "STRG.3308.5"; cmp_ref "GBI_02238-RB"; class_code "j"; tss_id "TSS36240";
Scaffold9	StringTie	exon	10601988	10602041	.	+	.	gene_id "GBI_02238"; transcript_id "GBI_02238.3"; exon_number "1";
Scaffold9	StringTie	exon	10602170	10602260	.	+	.	gene_id "GBI_02238"; transcript_id "GBI_02238.3"; exon_number "2";
Scaffold9	StringTie	exon	10602495	10602680	.	+	.	gene_id "GBI_02238"; transcript_id "GBI_02238.3"; exon_number "3";
Scaffold9	StringTie	exon	10603807	10604043	.	+	.	gene_id "GBI_02238"; transcript_id "GBI_02238.3"; exon_number "4";
Scaffold9	StringTie	exon	10604129	10604269	.	+	.	gene_id "GBI_02238"; transcript_id "GBI_02238.3"; exon_number "5";
Scaffold9	StringTie	exon	10606035	10606171	.	+	.	gene_id "GBI_02238"; transcript_id "GBI_02238.3"; exon_number "6";
Scaffold9	StringTie	exon	10609383	10609607	.	+	.	gene_id "GBI_02238"; transcript_id "GBI_02238.3"; exon_number "7";
Scaffold9	StringTie	exon	10609742	10609919	.	+	.	gene_id "GBI_02238"; transcript_id "GBI_02238.3"; exon_number "8";
Scaffold9	StringTie	exon	10610457	10610534	.	+	.	gene_id "GBI_02238"; transcript_id "GBI_02238.3"; exon_number "9";
Scaffold9	StringTie	exon	10612496	10614178	.	+	.	gene_id "GBI_02238"; transcript_id "GBI_02238.3"; exon_number "10";
Scaffold9	StringTie	transcript	10601988	10614178	.	+	.	gene_id "GBI_02238"; transcript_id "GBI_02238.4"; gene_name "GBI_02238"; oId "STRG.3308.4"; cmp_ref "GBI_02238-RA"; class_code "j"; tss_id "TSS36240";
Scaffold9	StringTie	exon	10601988	10602071	.	+	.	gene_id "GBI_02238"; transcript_id "GBI_02238.4"; exon_number "1";
Scaffold9	StringTie	exon	10602170	10602294	.	+	.	gene_id "GBI_02238"; transcript_id "GBI_02238.4"; exon_number "2";
Scaffold9	StringTie	exon	10602495	10602680	.	+	.	gene_id "GBI_02238"; transcript_id "GBI_02238.4"; exon_number "3";
Scaffold9	StringTie	exon	10603807	10604043	.	+	.	gene_id "GBI_02238"; transcript_id "GBI_02238.4"; exon_number "4";
Scaffold9	StringTie	exon	10604129	10604269	.	+	.	gene_id "GBI_02238"; transcript_id "GBI_02238.4"; exon_number "5";
Scaffold9	StringTie	exon	10606035	10606171	.	+	.	gene_id "GBI_02238"; transcript_id "GBI_02238.4"; exon_number "6";
Scaffold9	StringTie	exon	10609383	10609607	.	+	.	gene_id "GBI_02238"; transcript_id "GBI_02238.4"; exon_number "7";
Scaffold9	StringTie	exon	10609742	10609919	.	+	.	gene_id "GBI_02238"; transcript_id "GBI_02238.4"; exon_number "8";
Scaffold9	StringTie	exon	10610457	10610534	.	+	.	gene_id "GBI_02238"; transcript_id "GBI_02238.4"; exon_number "9";
Scaffold9	StringTie	exon	10612496	10614178	.	+	.	gene_id "GBI_02238"; transcript_id "GBI_02238.4"; exon_number "10";
Scaffold9	AGAT	transcript	10601988	10613329	.	+	.	gene_id "GBI_02238"; transcript_id "GBI_02238-RC"; Parent "GBI_02238"; gene_name "GBI_02238";
Scaffold9	maker	exon	10601988	10602260	.	+	.	gene_id "GBI_02238"; transcript_id "GBI_02238-RC"; Parent "GBI_02238-RC"; gene_name "GBI_02238"; previous_transcript_id "GBI_02238-RC";
Scaffold9	maker	exon	10602495	10602680	.	+	.	gene_id "GBI_02238"; transcript_id "GBI_02238-RC"; Parent "GBI_02238-RC"; gene_name "GBI_02238"; previous_transcript_id "GBI_02238-RC";
Scaffold9	maker	exon	10603807	10604043	.	+	.	gene_id "GBI_02238"; transcript_id "GBI_02238-RC"; Parent "GBI_02238-RC"; gene_name "GBI_02238"; previous_transcript_id "GBI_02238-RC";
Scaffold9	maker	exon	10604129	10604269	.	+	.	gene_id "GBI_02238"; transcript_id "GBI_02238-RC"; Parent "GBI_02238-RC"; gene_name "GBI_02238"; previous_transcript_id "GBI_02238-RC";
Scaffold9	maker	exon	10606035	10606171	.	+	.	gene_id "GBI_02238"; transcript_id "GBI_02238-RC"; Parent "GBI_02238-RC"; gene_name "GBI_02238"; previous_transcript_id "GBI_02238-RC";
Scaffold9	maker	exon	10609383	10609607	.	+	.	gene_id "GBI_02238"; transcript_id "GBI_02238-RC"; Parent "GBI_02238-RC"; gene_name "GBI_02238"; previous_transcript_id "GBI_02238-RC";
Scaffold9	maker	exon	10609742	10609919	.	+	.	gene_id "GBI_02238"; transcript_id "GBI_02238-RC"; Parent "GBI_02238-RC"; gene_name "GBI_02238"; previous_transcript_id "GBI_02238-RC";
Scaffold9	maker	exon	10610457	10610534	.	+	.	gene_id "GBI_02238"; transcript_id "GBI_02238-RC"; Parent "GBI_02238-RC"; gene_name "GBI_02238"; previous_transcript_id "GBI_02238-RC";
Scaffold9	maker	exon	10612496	10613329	.	+	.	gene_id "GBI_02238"; transcript_id "GBI_02238-RC"; Parent "GBI_02238-RC"; gene_name "GBI_02238"; previous_transcript_id "GBI_02238-RC";
Scaffold9	maker	CDS	10602516	10602680	.	+	0	gene_id "GBI_02238"; transcript_id "GBI_02238-RC"; Parent "GBI_02238-RC"; gene_name "GBI_02238"; previous_transcript_id "GBI_02238-RC";
Scaffold9	maker	CDS	10603807	10604043	.	+	0	gene_id "GBI_02238"; transcript_id "GBI_02238-RC"; Parent "GBI_02238-RC"; gene_name "GBI_02238"; previous_transcript_id "GBI_02238-RC";
Scaffold9	maker	CDS	10604129	10604269	.	+	0	gene_id "GBI_02238"; transcript_id "GBI_02238-RC"; Parent "GBI_02238-RC"; gene_name "GBI_02238"; previous_transcript_id "GBI_02238-RC";
Scaffold9	maker	CDS	10606035	10606171	.	+	0	gene_id "GBI_02238"; transcript_id "GBI_02238-RC"; Parent "GBI_02238-RC"; gene_name "GBI_02238"; previous_transcript_id "GBI_02238-RC";
Scaffold9	maker	CDS	10609383	10609607	.	+	1	gene_id "GBI_02238"; transcript_id "GBI_02238-RC"; Parent "GBI_02238-RC"; gene_name "GBI_02238"; previous_transcript_id "GBI_02238-RC";
Scaffold9	maker	CDS	10609742	10609919	.	+	1	gene_id "GBI_02238"; transcript_id "GBI_02238-RC"; Parent "GBI_02238-RC"; gene_name "GBI_02238"; previous_transcript_id "GBI_02238-RC";
Scaffold9	maker	CDS	10610457	10610534	.	+	0	gene_id "GBI_02238"; transcript_id "GBI_02238-RC"; Parent "GBI_02238-RC"; gene_name "GBI_02238"; previous_transcript_id "GBI_02238-RC";
Scaffold9	maker	CDS	10612496	10612720	.	+	0	gene_id "GBI_02238"; transcript_id "GBI_02238-RC"; Parent "GBI_02238-RC"; gene_name "GBI_02238"; previous_transcript_id "GBI_02238-RC";
Scaffold9	AGAT	five_prime_UTR	10601988	10602260	.	+	.	gene_id "GBI_02238"; transcript_id "GBI_02238-RC"; Parent "GBI_02238-RC"; gene_name "GBI_02238"; previous_transcript_id "GBI_02238-RC";
Scaffold9	AGAT	five_prime_UTR	10602495	10602515	.	+	.	gene_id "GBI_02238"; transcript_id "GBI_02238-RC"; Parent "GBI_02238-RC"; gene_name "GBI_02238"; previous_transcript_id "GBI_02238-RC";
Scaffold9	AGAT	three_prime_UTR	10612721	10613329	.	+	.	gene_id "GBI_02238"; transcript_id "GBI_02238-RC"; Parent "GBI_02238-RC"; gene_name "GBI_02238"; previous_transcript_id "GBI_02238-RC";
Scaffold9	AGAT	transcript	10602409	10613329	.	+	.	gene_id "GBI_02238"; transcript_id "GBI_02238-RD"; Parent "GBI_02238"; gene_name "GBI_02238";
Scaffold9	maker	exon	10602409	10602680	.	+	.	gene_id "GBI_02238"; transcript_id "GBI_02238-RD"; Parent "GBI_02238-RD"; gene_name "GBI_02238"; previous_transcript_id "GBI_02238-RD";
Scaffold9	maker	exon	10603807	10604043	.	+	.	gene_id "GBI_02238"; transcript_id "GBI_02238-RD"; Parent "GBI_02238-RD"; gene_name "GBI_02238"; previous_transcript_id "GBI_02238-RD";
Scaffold9	maker	exon	10604129	10604269	.	+	.	gene_id "GBI_02238"; transcript_id "GBI_02238-RD"; Parent "GBI_02238-RD"; gene_name "GBI_02238"; previous_transcript_id "GBI_02238-RD";
Scaffold9	maker	exon	10606035	10606171	.	+	.	gene_id "GBI_02238"; transcript_id "GBI_02238-RD"; Parent "GBI_02238-RD"; gene_name "GBI_02238"; previous_transcript_id "GBI_02238-RD";
Scaffold9	maker	exon	10609383	10609607	.	+	.	gene_id "GBI_02238"; transcript_id "GBI_02238-RD"; Parent "GBI_02238-RD"; gene_name "GBI_02238"; previous_transcript_id "GBI_02238-RD";
Scaffold9	maker	exon	10609742	10609919	.	+	.	gene_id "GBI_02238"; transcript_id "GBI_02238-RD"; Parent "GBI_02238-RD"; gene_name "GBI_02238"; previous_transcript_id "GBI_02238-RD";
Scaffold9	maker	exon	10610457	10610534	.	+	.	gene_id "GBI_02238"; transcript_id "GBI_02238-RD"; Parent "GBI_02238-RD"; gene_name "GBI_02238"; previous_transcript_id "GBI_02238-RD";
Scaffold9	maker	exon	10612496	10613329	.	+	.	gene_id "GBI_02238"; transcript_id "GBI_02238-RD"; Parent "GBI_02238-RD"; gene_name "GBI_02238"; previous_transcript_id "GBI_02238-RD";
Scaffold9	maker	CDS	10602516	10602680	.	+	0	gene_id "GBI_02238"; transcript_id "GBI_02238-RD"; Parent "GBI_02238-RD"; gene_name "GBI_02238"; previous_transcript_id "GBI_02238-RD";
Scaffold9	maker	CDS	10603807	10604043	.	+	0	gene_id "GBI_02238"; transcript_id "GBI_02238-RD"; Parent "GBI_02238-RD"; gene_name "GBI_02238"; previous_transcript_id "GBI_02238-RD";
Scaffold9	maker	CDS	10604129	10604269	.	+	0	gene_id "GBI_02238"; transcript_id "GBI_02238-RD"; Parent "GBI_02238-RD"; gene_name "GBI_02238"; previous_transcript_id "GBI_02238-RD";
Scaffold9	maker	CDS	10606035	10606171	.	+	0	gene_id "GBI_02238"; transcript_id "GBI_02238-RD"; Parent "GBI_02238-RD"; gene_name "GBI_02238"; previous_transcript_id "GBI_02238-RD";
Scaffold9	maker	CDS	10609383	10609607	.	+	1	gene_id "GBI_02238"; transcript_id "GBI_02238-RD"; Parent "GBI_02238-RD"; gene_name "GBI_02238"; previous_transcript_id "GBI_02238-RD";
Scaffold9	maker	CDS	10609742	10609919	.	+	1	gene_id "GBI_02238"; transcript_id "GBI_02238-RD"; Parent "GBI_02238-RD"; gene_name "GBI_02238"; previous_transcript_id "GBI_02238-RD";
Scaffold9	maker	CDS	10610457	10610534	.	+	0	gene_id "GBI_02238"; transcript_id "GBI_02238-RD"; Parent "GBI_02238-RD"; gene_name "GBI_02238"; previous_transcript_id "GBI_02238-RD";
Scaffold9	maker	CDS	10612496	10612720	.	+	0	gene_id "GBI_02238"; transcript_id "GBI_02238-RD"; Parent "GBI_02238-RD"; gene_name "GBI_02238"; previous_transcript_id "GBI_02238-RD";
Scaffold9	AGAT	five_prime_UTR	10602409	10602515	.	+	.	gene_id "GBI_02238"; transcript_id "GBI_02238-RD"; Parent "GBI_02238-RD"; gene_name "GBI_02238"; previous_transcript_id "GBI_02238-RD";
Scaffold9	AGAT	three_prime_UTR	10612721	10613329	.	+	.	gene_id "GBI_02238"; transcript_id "GBI_02238-RD"; Parent "GBI_02238-RD"; gene_name "GBI_02238"; previous_transcript_id "GBI_02238-RD";
Scaffold9	AGAT	gene	10627424	10628560	.	+	.	gene_id "GBI_02239"; gene_name "GBI_02239";
Scaffold9	AGAT	transcript	10627424	10628560	.	+	.	gene_id "GBI_02239"; transcript_id "GBI_02239-RA"; Parent "GBI_02239"; gene_name "GBI_02239";
Scaffold9	maker	exon	10627424	10628560	.	+	.	gene_id "GBI_02239"; transcript_id "GBI_02239-RA"; Parent "GBI_02239-RA"; gene_name "GBI_02239";
Scaffold9	maker	CDS	10627424	10628560	.	+	0	gene_id "GBI_02239"; transcript_id "GBI_02239-RA"; Parent "GBI_02239-RA"; gene_name "GBI_02239";
Scaffold9	AGAT	gene	10640870	10657872	.	-	.	gene_id "GBI_02240"; gene_name "GBI_02240";
Scaffold9	AGAT	transcript	10640870	10657872	.	-	.	gene_id "GBI_02240"; transcript_id "GBI_02240-RA"; Parent "GBI_02240"; gene_name "GBI_02240";
Scaffold9	maker	exon	10640870	10641848	.	-	.	gene_id "GBI_02240"; transcript_id "GBI_02240-RA"; Parent "GBI_02240-RA"; gene_name "GBI_02240";
Scaffold9	maker	exon	10652036	10652152	.	-	.	gene_id "GBI_02240"; transcript_id "GBI_02240-RA"; Parent "GBI_02240-RA"; gene_name "GBI_02240";
Scaffold9	maker	exon	10652573	10652782	.	-	.	gene_id "GBI_02240"; transcript_id "GBI_02240-RA"; Parent "GBI_02240-RA"; gene_name "GBI_02240";
Scaffold9	maker	exon	10654114	10654303	.	-	.	gene_id "GBI_02240"; transcript_id "GBI_02240-RA"; Parent "GBI_02240-RA"; gene_name "GBI_02240";
Scaffold9	maker	exon	10657652	10657872	.	-	.	gene_id "GBI_02240"; transcript_id "GBI_02240-RA"; Parent "GBI_02240-RA"; gene_name "GBI_02240";
Scaffold9	maker	CDS	10641681	10641848	.	-	0	gene_id "GBI_02240"; transcript_id "GBI_02240-RA"; Parent "GBI_02240-RA"; gene_name "GBI_02240";
Scaffold9	maker	CDS	10652036	10652152	.	-	0	gene_id "GBI_02240"; transcript_id "GBI_02240-RA"; Parent "GBI_02240-RA"; gene_name "GBI_02240";
Scaffold9	maker	CDS	10652573	10652782	.	-	0	gene_id "GBI_02240"; transcript_id "GBI_02240-RA"; Parent "GBI_02240-RA"; gene_name "GBI_02240";
Scaffold9	maker	CDS	10654114	10654303	.	-	1	gene_id "GBI_02240"; transcript_id "GBI_02240-RA"; Parent "GBI_02240-RA"; gene_name "GBI_02240";
Scaffold9	maker	CDS	10657652	10657872	.	-	0	gene_id "GBI_02240"; transcript_id "GBI_02240-RA"; Parent "GBI_02240-RA"; gene_name "GBI_02240";
Scaffold9	AGAT	three_prime_UTR	10640870	10641680	.	-	.	gene_id "GBI_02240"; transcript_id "GBI_02240-RA"; Parent "GBI_02240-RA"; gene_name "GBI_02240";
Scaffold9	AGAT	transcript	10651975	10657872	.	-	.	gene_id "GBI_02240"; transcript_id "GBI_02240-RB"; Parent "GBI_02240"; gene_name "GBI_02240";
Scaffold9	maker	exon	10651975	10652152	.	-	.	gene_id "GBI_02240"; transcript_id "GBI_02240-RB"; Parent "GBI_02240-RB"; gene_name "GBI_02240"; previous_transcript_id "GBI_02240-RB";
Scaffold9	maker	exon	10652573	10652782	.	-	.	gene_id "GBI_02240"; transcript_id "GBI_02240-RB"; Parent "GBI_02240-RB"; gene_name "GBI_02240"; previous_transcript_id "GBI_02240-RB";
Scaffold9	maker	exon	10654114	10654303	.	-	.	gene_id "GBI_02240"; transcript_id "GBI_02240-RB"; Parent "GBI_02240-RB"; gene_name "GBI_02240"; previous_transcript_id "GBI_02240-RB";
Scaffold9	maker	exon	10657652	10657872	.	-	.	gene_id "GBI_02240"; transcript_id "GBI_02240-RB"; Parent "GBI_02240-RB"; gene_name "GBI_02240"; previous_transcript_id "GBI_02240-RB";
Scaffold9	maker	CDS	10652030	10652152	.	-	0	gene_id "GBI_02240"; transcript_id "GBI_02240-RB"; Parent "GBI_02240-RB"; gene_name "GBI_02240"; previous_transcript_id "GBI_02240-RB";
Scaffold9	maker	CDS	10652573	10652782	.	-	0	gene_id "GBI_02240"; transcript_id "GBI_02240-RB"; Parent "GBI_02240-RB"; gene_name "GBI_02240"; previous_transcript_id "GBI_02240-RB";
Scaffold9	maker	CDS	10654114	10654303	.	-	1	gene_id "GBI_02240"; transcript_id "GBI_02240-RB"; Parent "GBI_02240-RB"; gene_name "GBI_02240"; previous_transcript_id "GBI_02240-RB";
Scaffold9	maker	CDS	10657652	10657872	.	-	0	gene_id "GBI_02240"; transcript_id "GBI_02240-RB"; Parent "GBI_02240-RB"; gene_name "GBI_02240"; previous_transcript_id "GBI_02240-RB";
Scaffold9	AGAT	three_prime_UTR	10651975	10652029	.	-	.	gene_id "GBI_02240"; transcript_id "GBI_02240-RB"; Parent "GBI_02240-RB"; gene_name "GBI_02240"; previous_transcript_id "GBI_02240-RB";
Scaffold9	AGAT	gene	10659256	10692330	.	-	.	gene_id "GBI_02241"; gene_name "GBI_02241";
Scaffold9	AGAT	transcript	10659256	10662928	.	-	.	gene_id "GBI_02241"; transcript_id "GBI_02241-RA"; Parent "GBI_02241"; gene_name "GBI_02241";
Scaffold9	maker	exon	10659256	10659575	.	-	.	gene_id "GBI_02241"; transcript_id "GBI_02241-RA"; Parent "GBI_02241-RA"; gene_name "GBI_02241";
Scaffold9	maker	exon	10662751	10662928	.	-	.	gene_id "GBI_02241"; transcript_id "GBI_02241-RA"; Parent "GBI_02241-RA"; gene_name "GBI_02241";
Scaffold9	StringTie	transcript	10659442	10692330	.	-	.	gene_id "GBI_02241"; transcript_id "GBI_02241.2"; gene_name "GBI_02241"; oId "STRG.3327.1"; cmp_ref "GBI_02241-RA"; class_code "j"; tss_id "TSS36439";
Scaffold9	StringTie	exon	10659442	10659575	.	-	.	gene_id "GBI_02241"; transcript_id "GBI_02241.2"; exon_number "1";
Scaffold9	StringTie	exon	10662751	10662901	.	-	.	gene_id "GBI_02241"; transcript_id "GBI_02241.2"; exon_number "2";
Scaffold9	StringTie	exon	10692133	10692330	.	-	.	gene_id "GBI_02241"; transcript_id "GBI_02241.2"; exon_number "3";
Scaffold9	maker	CDS	10659256	10659575	.	-	2	gene_id "GBI_02241"; transcript_id "GBI_02241-RA"; Parent "GBI_02241-RA"; gene_name "GBI_02241";
Scaffold9	maker	CDS	10662751	10662928	.	-	0	gene_id "GBI_02241"; transcript_id "GBI_02241-RA"; Parent "GBI_02241-RA"; gene_name "GBI_02241";
Scaffold9	AGAT	gene	10952222	11013093	.	-	.	gene_id "GBI_02242"; gene_name "GBI_02242";
Scaffold9	StringTie	transcript	10952222	11013093	.	-	.	gene_id "GBI_02242"; transcript_id "GBI_02242.1"; gene_name "GBI_02242"; oId "STRG.3329.1"; cmp_ref "GBI_02242-RA"; class_code "n"; tss_id "TSS36440";
Scaffold9	StringTie	exon	10952222	10954367	.	-	.	gene_id "GBI_02242"; transcript_id "GBI_02242.1"; exon_number "1";
Scaffold9	StringTie	exon	10957643	10957898	.	-	.	gene_id "GBI_02242"; transcript_id "GBI_02242.1"; exon_number "2";
Scaffold9	StringTie	exon	10958080	10958208	.	-	.	gene_id "GBI_02242"; transcript_id "GBI_02242.1"; exon_number "3";
Scaffold9	StringTie	exon	10958349	10958555	.	-	.	gene_id "GBI_02242"; transcript_id "GBI_02242.1"; exon_number "4";
Scaffold9	StringTie	exon	10960585	10962124	.	-	.	gene_id "GBI_02242"; transcript_id "GBI_02242.1"; exon_number "5";
Scaffold9	StringTie	exon	10962776	10963082	.	-	.	gene_id "GBI_02242"; transcript_id "GBI_02242.1"; exon_number "6";
Scaffold9	StringTie	exon	10964951	10965158	.	-	.	gene_id "GBI_02242"; transcript_id "GBI_02242.1"; exon_number "7";
Scaffold9	StringTie	exon	10984977	10985120	.	-	.	gene_id "GBI_02242"; transcript_id "GBI_02242.1"; exon_number "8";
Scaffold9	StringTie	exon	10986164	10986316	.	-	.	gene_id "GBI_02242"; transcript_id "GBI_02242.1"; exon_number "9";
Scaffold9	StringTie	exon	10991374	10991543	.	-	.	gene_id "GBI_02242"; transcript_id "GBI_02242.1"; exon_number "10";
Scaffold9	StringTie	exon	10997638	10997812	.	-	.	gene_id "GBI_02242"; transcript_id "GBI_02242.1"; exon_number "11";
Scaffold9	StringTie	exon	10997992	10998240	.	-	.	gene_id "GBI_02242"; transcript_id "GBI_02242.1"; exon_number "12";
Scaffold9	StringTie	exon	11001717	11001915	.	-	.	gene_id "GBI_02242"; transcript_id "GBI_02242.1"; exon_number "13";
Scaffold9	StringTie	exon	11002990	11003207	.	-	.	gene_id "GBI_02242"; transcript_id "GBI_02242.1"; exon_number "14";
Scaffold9	StringTie	exon	11003347	11003589	.	-	.	gene_id "GBI_02242"; transcript_id "GBI_02242.1"; exon_number "15";
Scaffold9	StringTie	exon	11004321	11004493	.	-	.	gene_id "GBI_02242"; transcript_id "GBI_02242.1"; exon_number "16";
Scaffold9	StringTie	exon	11008304	11008598	.	-	.	gene_id "GBI_02242"; transcript_id "GBI_02242.1"; exon_number "17";
Scaffold9	StringTie	exon	11009468	11009629	.	-	.	gene_id "GBI_02242"; transcript_id "GBI_02242.1"; exon_number "18";
Scaffold9	StringTie	exon	11012432	11012629	.	-	.	gene_id "GBI_02242"; transcript_id "GBI_02242.1"; exon_number "19";
Scaffold9	StringTie	exon	11012754	11013093	.	-	.	gene_id "GBI_02242"; transcript_id "GBI_02242.1"; exon_number "20";
Scaffold9	StringTie	transcript	10952901	11013093	.	-	.	gene_id "GBI_02242"; transcript_id "GBI_02242.2"; gene_name "GBI_02242"; oId "STRG.3329.2"; cmp_ref "GBI_02242-RA"; class_code "j"; tss_id "TSS36440";
Scaffold9	StringTie	exon	10952901	10954026	.	-	.	gene_id "GBI_02242"; transcript_id "GBI_02242.2"; exon_number "1";
Scaffold9	StringTie	exon	10954202	10954367	.	-	.	gene_id "GBI_02242"; transcript_id "GBI_02242.2"; exon_number "2";
Scaffold9	StringTie	exon	10957643	10957898	.	-	.	gene_id "GBI_02242"; transcript_id "GBI_02242.2"; exon_number "3";
Scaffold9	StringTie	exon	10958080	10958208	.	-	.	gene_id "GBI_02242"; transcript_id "GBI_02242.2"; exon_number "4";
Scaffold9	StringTie	exon	10958349	10958555	.	-	.	gene_id "GBI_02242"; transcript_id "GBI_02242.2"; exon_number "5";
Scaffold9	StringTie	exon	10960585	10962124	.	-	.	gene_id "GBI_02242"; transcript_id "GBI_02242.2"; exon_number "6";
Scaffold9	StringTie	exon	10962776	10963082	.	-	.	gene_id "GBI_02242"; transcript_id "GBI_02242.2"; exon_number "7";
Scaffold9	StringTie	exon	10964951	10965158	.	-	.	gene_id "GBI_02242"; transcript_id "GBI_02242.2"; exon_number "8";
Scaffold9	StringTie	exon	10984977	10985120	.	-	.	gene_id "GBI_02242"; transcript_id "GBI_02242.2"; exon_number "9";
Scaffold9	StringTie	exon	10986164	10986316	.	-	.	gene_id "GBI_02242"; transcript_id "GBI_02242.2"; exon_number "10";
Scaffold9	StringTie	exon	10991374	10991543	.	-	.	gene_id "GBI_02242"; transcript_id "GBI_02242.2"; exon_number "11";
Scaffold9	StringTie	exon	10997638	10997812	.	-	.	gene_id "GBI_02242"; transcript_id "GBI_02242.2"; exon_number "12";
Scaffold9	StringTie	exon	10997992	10998240	.	-	.	gene_id "GBI_02242"; transcript_id "GBI_02242.2"; exon_number "13";
Scaffold9	StringTie	exon	11001717	11001915	.	-	.	gene_id "GBI_02242"; transcript_id "GBI_02242.2"; exon_number "14";
Scaffold9	StringTie	exon	11002990	11003207	.	-	.	gene_id "GBI_02242"; transcript_id "GBI_02242.2"; exon_number "15";
Scaffold9	StringTie	exon	11003347	11003589	.	-	.	gene_id "GBI_02242"; transcript_id "GBI_02242.2"; exon_number "16";
Scaffold9	StringTie	exon	11004321	11004493	.	-	.	gene_id "GBI_02242"; transcript_id "GBI_02242.2"; exon_number "17";
Scaffold9	StringTie	exon	11008304	11008598	.	-	.	gene_id "GBI_02242"; transcript_id "GBI_02242.2"; exon_number "18";
Scaffold9	StringTie	exon	11009468	11009629	.	-	.	gene_id "GBI_02242"; transcript_id "GBI_02242.2"; exon_number "19";
Scaffold9	StringTie	exon	11012432	11012629	.	-	.	gene_id "GBI_02242"; transcript_id "GBI_02242.2"; exon_number "20";
Scaffold9	StringTie	exon	11012754	11013093	.	-	.	gene_id "GBI_02242"; transcript_id "GBI_02242.2"; exon_number "21";
Scaffold9	AGAT	transcript	10953608	11013055	.	-	.	gene_id "GBI_02242"; transcript_id "GBI_02242-RA"; Parent "GBI_02242"; gene_name "GBI_02242";
Scaffold9	maker	exon	10953608	10954026	.	-	.	gene_id "GBI_02242"; transcript_id "GBI_02242-RA"; Parent "GBI_02242-RA"; gene_name "GBI_02242";
Scaffold9	maker	exon	10954202	10954367	.	-	.	gene_id "GBI_02242"; transcript_id "GBI_02242-RA"; Parent "GBI_02242-RA"; gene_name "GBI_02242";
Scaffold9	maker	exon	10957643	10957898	.	-	.	gene_id "GBI_02242"; transcript_id "GBI_02242-RA"; Parent "GBI_02242-RA"; gene_name "GBI_02242";
Scaffold9	maker	exon	10958080	10958208	.	-	.	gene_id "GBI_02242"; transcript_id "GBI_02242-RA"; Parent "GBI_02242-RA"; gene_name "GBI_02242";
Scaffold9	maker	exon	10958349	10958555	.	-	.	gene_id "GBI_02242"; transcript_id "GBI_02242-RA"; Parent "GBI_02242-RA"; gene_name "GBI_02242";
Scaffold9	maker	exon	10960585	10962124	.	-	.	gene_id "GBI_02242"; transcript_id "GBI_02242-RA"; Parent "GBI_02242-RA"; gene_name "GBI_02242";
Scaffold9	maker	exon	10962776	10963082	.	-	.	gene_id "GBI_02242"; transcript_id "GBI_02242-RA"; Parent "GBI_02242-RA"; gene_name "GBI_02242";
Scaffold9	maker	exon	10964951	10965158	.	-	.	gene_id "GBI_02242"; transcript_id "GBI_02242-RA"; Parent "GBI_02242-RA"; gene_name "GBI_02242";
Scaffold9	maker	exon	10991374	10991543	.	-	.	gene_id "GBI_02242"; transcript_id "GBI_02242-RA"; Parent "GBI_02242-RA"; gene_name "GBI_02242";
Scaffold9	maker	exon	10997638	10997812	.	-	.	gene_id "GBI_02242"; transcript_id "GBI_02242-RA"; Parent "GBI_02242-RA"; gene_name "GBI_02242";
Scaffold9	maker	exon	10997992	10998240	.	-	.	gene_id "GBI_02242"; transcript_id "GBI_02242-RA"; Parent "GBI_02242-RA"; gene_name "GBI_02242";
Scaffold9	maker	exon	11001717	11001915	.	-	.	gene_id "GBI_02242"; transcript_id "GBI_02242-RA"; Parent "GBI_02242-RA"; gene_name "GBI_02242";
Scaffold9	maker	exon	11002990	11003207	.	-	.	gene_id "GBI_02242"; transcript_id "GBI_02242-RA"; Parent "GBI_02242-RA"; gene_name "GBI_02242";
Scaffold9	maker	exon	11003347	11003589	.	-	.	gene_id "GBI_02242"; transcript_id "GBI_02242-RA"; Parent "GBI_02242-RA"; gene_name "GBI_02242";
Scaffold9	maker	exon	11004321	11004493	.	-	.	gene_id "GBI_02242"; transcript_id "GBI_02242-RA"; Parent "GBI_02242-RA"; gene_name "GBI_02242";
Scaffold9	maker	exon	11008445	11008598	.	-	.	gene_id "GBI_02242"; transcript_id "GBI_02242-RA"; Parent "GBI_02242-RA"; gene_name "GBI_02242";
Scaffold9	maker	exon	11009567	11009629	.	-	.	gene_id "GBI_02242"; transcript_id "GBI_02242-RA"; Parent "GBI_02242-RA"; gene_name "GBI_02242";
Scaffold9	maker	exon	11012465	11012629	.	-	.	gene_id "GBI_02242"; transcript_id "GBI_02242-RA"; Parent "GBI_02242-RA"; gene_name "GBI_02242";
Scaffold9	maker	exon	11012754	11013055	.	-	.	gene_id "GBI_02242"; transcript_id "GBI_02242-RA"; Parent "GBI_02242-RA"; gene_name "GBI_02242";
Scaffold9	StringTie	transcript	10956101	11013093	.	-	.	gene_id "GBI_02242"; transcript_id "GBI_02242.4"; gene_name "GBI_02242"; oId "STRG.3329.3"; cmp_ref "GBI_02242-RA"; class_code "j"; tss_id "TSS36440";
Scaffold9	StringTie	exon	10956101	10957898	.	-	.	gene_id "GBI_02242"; transcript_id "GBI_02242.4"; exon_number "1";
Scaffold9	StringTie	exon	10958080	10958208	.	-	.	gene_id "GBI_02242"; transcript_id "GBI_02242.4"; exon_number "2";
Scaffold9	StringTie	exon	10958349	10958555	.	-	.	gene_id "GBI_02242"; transcript_id "GBI_02242.4"; exon_number "3";
Scaffold9	StringTie	exon	10960585	10962124	.	-	.	gene_id "GBI_02242"; transcript_id "GBI_02242.4"; exon_number "4";
Scaffold9	StringTie	exon	10962776	10963082	.	-	.	gene_id "GBI_02242"; transcript_id "GBI_02242.4"; exon_number "5";
Scaffold9	StringTie	exon	10964951	10965158	.	-	.	gene_id "GBI_02242"; transcript_id "GBI_02242.4"; exon_number "6";
Scaffold9	StringTie	exon	10984977	10985120	.	-	.	gene_id "GBI_02242"; transcript_id "GBI_02242.4"; exon_number "7";
Scaffold9	StringTie	exon	10986164	10986316	.	-	.	gene_id "GBI_02242"; transcript_id "GBI_02242.4"; exon_number "8";
Scaffold9	StringTie	exon	10991374	10991543	.	-	.	gene_id "GBI_02242"; transcript_id "GBI_02242.4"; exon_number "9";
Scaffold9	StringTie	exon	10997638	10997812	.	-	.	gene_id "GBI_02242"; transcript_id "GBI_02242.4"; exon_number "10";
Scaffold9	StringTie	exon	10997992	10998240	.	-	.	gene_id "GBI_02242"; transcript_id "GBI_02242.4"; exon_number "11";
Scaffold9	StringTie	exon	11001717	11001915	.	-	.	gene_id "GBI_02242"; transcript_id "GBI_02242.4"; exon_number "12";
Scaffold9	StringTie	exon	11002990	11003207	.	-	.	gene_id "GBI_02242"; transcript_id "GBI_02242.4"; exon_number "13";
Scaffold9	StringTie	exon	11003347	11003589	.	-	.	gene_id "GBI_02242"; transcript_id "GBI_02242.4"; exon_number "14";
Scaffold9	StringTie	exon	11004321	11004493	.	-	.	gene_id "GBI_02242"; transcript_id "GBI_02242.4"; exon_number "15";
Scaffold9	StringTie	exon	11008304	11008598	.	-	.	gene_id "GBI_02242"; transcript_id "GBI_02242.4"; exon_number "16";
Scaffold9	StringTie	exon	11009468	11009629	.	-	.	gene_id "GBI_02242"; transcript_id "GBI_02242.4"; exon_number "17";
Scaffold9	StringTie	exon	11012432	11012629	.	-	.	gene_id "GBI_02242"; transcript_id "GBI_02242.4"; exon_number "18";
Scaffold9	StringTie	exon	11012754	11013093	.	-	.	gene_id "GBI_02242"; transcript_id "GBI_02242.4"; exon_number "19";
Scaffold9	StringTie	transcript	10960046	11013093	.	-	.	gene_id "GBI_02242"; transcript_id "GBI_02242.5"; gene_name "GBI_02242"; oId "STRG.3329.5"; cmp_ref "GBI_02242-RA"; class_code "n"; tss_id "TSS36440";
Scaffold9	StringTie	exon	10960046	10963082	.	-	.	gene_id "GBI_02242"; transcript_id "GBI_02242.5"; exon_number "1";
Scaffold9	StringTie	exon	10964951	10965158	.	-	.	gene_id "GBI_02242"; transcript_id "GBI_02242.5"; exon_number "2";
Scaffold9	StringTie	exon	10984977	10985120	.	-	.	gene_id "GBI_02242"; transcript_id "GBI_02242.5"; exon_number "3";
Scaffold9	StringTie	exon	10986164	10986316	.	-	.	gene_id "GBI_02242"; transcript_id "GBI_02242.5"; exon_number "4";
Scaffold9	StringTie	exon	10991374	10991543	.	-	.	gene_id "GBI_02242"; transcript_id "GBI_02242.5"; exon_number "5";
Scaffold9	StringTie	exon	10997638	10997812	.	-	.	gene_id "GBI_02242"; transcript_id "GBI_02242.5"; exon_number "6";
Scaffold9	StringTie	exon	10997992	10998240	.	-	.	gene_id "GBI_02242"; transcript_id "GBI_02242.5"; exon_number "7";
Scaffold9	StringTie	exon	11001717	11001915	.	-	.	gene_id "GBI_02242"; transcript_id "GBI_02242.5"; exon_number "8";
Scaffold9	StringTie	exon	11002990	11003207	.	-	.	gene_id "GBI_02242"; transcript_id "GBI_02242.5"; exon_number "9";
Scaffold9	StringTie	exon	11003347	11003589	.	-	.	gene_id "GBI_02242"; transcript_id "GBI_02242.5"; exon_number "10";
Scaffold9	StringTie	exon	11004321	11004493	.	-	.	gene_id "GBI_02242"; transcript_id "GBI_02242.5"; exon_number "11";
Scaffold9	StringTie	exon	11008304	11008598	.	-	.	gene_id "GBI_02242"; transcript_id "GBI_02242.5"; exon_number "12";
Scaffold9	StringTie	exon	11009468	11009629	.	-	.	gene_id "GBI_02242"; transcript_id "GBI_02242.5"; exon_number "13";
Scaffold9	StringTie	exon	11012432	11012629	.	-	.	gene_id "GBI_02242"; transcript_id "GBI_02242.5"; exon_number "14";
Scaffold9	StringTie	exon	11012754	11013093	.	-	.	gene_id "GBI_02242"; transcript_id "GBI_02242.5"; exon_number "15";
Scaffold9	StringTie	transcript	10960046	11013093	.	-	.	gene_id "GBI_02242"; transcript_id "GBI_02242.6"; gene_name "GBI_02242"; oId "STRG.3329.4"; cmp_ref "GBI_02242-RA"; class_code "j"; tss_id "TSS36440";
Scaffold9	StringTie	exon	10960046	10962124	.	-	.	gene_id "GBI_02242"; transcript_id "GBI_02242.6"; exon_number "1";
Scaffold9	StringTie	exon	10962776	10963082	.	-	.	gene_id "GBI_02242"; transcript_id "GBI_02242.6"; exon_number "2";
Scaffold9	StringTie	exon	10964951	10965158	.	-	.	gene_id "GBI_02242"; transcript_id "GBI_02242.6"; exon_number "3";
Scaffold9	StringTie	exon	10984977	10985120	.	-	.	gene_id "GBI_02242"; transcript_id "GBI_02242.6"; exon_number "4";
Scaffold9	StringTie	exon	10986164	10986316	.	-	.	gene_id "GBI_02242"; transcript_id "GBI_02242.6"; exon_number "5";
Scaffold9	StringTie	exon	10991374	10991543	.	-	.	gene_id "GBI_02242"; transcript_id "GBI_02242.6"; exon_number "6";
Scaffold9	StringTie	exon	10997638	10997812	.	-	.	gene_id "GBI_02242"; transcript_id "GBI_02242.6"; exon_number "7";
Scaffold9	StringTie	exon	10997992	10998240	.	-	.	gene_id "GBI_02242"; transcript_id "GBI_02242.6"; exon_number "8";
Scaffold9	StringTie	exon	11001717	11001915	.	-	.	gene_id "GBI_02242"; transcript_id "GBI_02242.6"; exon_number "9";
Scaffold9	StringTie	exon	11002990	11003207	.	-	.	gene_id "GBI_02242"; transcript_id "GBI_02242.6"; exon_number "10";
Scaffold9	StringTie	exon	11003347	11003589	.	-	.	gene_id "GBI_02242"; transcript_id "GBI_02242.6"; exon_number "11";
Scaffold9	StringTie	exon	11004321	11004493	.	-	.	gene_id "GBI_02242"; transcript_id "GBI_02242.6"; exon_number "12";
Scaffold9	StringTie	exon	11008304	11008598	.	-	.	gene_id "GBI_02242"; transcript_id "GBI_02242.6"; exon_number "13";
Scaffold9	StringTie	exon	11009468	11009629	.	-	.	gene_id "GBI_02242"; transcript_id "GBI_02242.6"; exon_number "14";
Scaffold9	StringTie	exon	11012432	11012629	.	-	.	gene_id "GBI_02242"; transcript_id "GBI_02242.6"; exon_number "15";
Scaffold9	StringTie	exon	11012754	11013093	.	-	.	gene_id "GBI_02242"; transcript_id "GBI_02242.6"; exon_number "16";
Scaffold9	maker	CDS	10953858	10954026	.	-	1	gene_id "GBI_02242"; transcript_id "GBI_02242-RA"; Parent "GBI_02242-RA"; gene_name "GBI_02242";
Scaffold9	maker	CDS	10954202	10954367	.	-	2	gene_id "GBI_02242"; transcript_id "GBI_02242-RA"; Parent "GBI_02242-RA"; gene_name "GBI_02242";
```
