## Supplemental files S1 for "Integration of a neuronal RNAseq dataset with the draft *Gryllus bimaculatus* transcriptome refines gene predictions and highlights potential systematic response to injury": S1_GBIG_genes.gtf (part 12 of 126)

```
Scaffold9	maker	CDS	10957643	10957898	.	-	0	gene_id "GBI_02242"; transcript_id "GBI_02242-RA"; Parent "GBI_02242-RA"; gene_name "GBI_02242";
Scaffold9	maker	CDS	10958080	10958208	.	-	0	gene_id "GBI_02242"; transcript_id "GBI_02242-RA"; Parent "GBI_02242-RA"; gene_name "GBI_02242";
Scaffold9	maker	CDS	10958349	10958555	.	-	0	gene_id "GBI_02242"; transcript_id "GBI_02242-RA"; Parent "GBI_02242-RA"; gene_name "GBI_02242";
Scaffold9	maker	CDS	10960585	10962124	.	-	1	gene_id "GBI_02242"; transcript_id "GBI_02242-RA"; Parent "GBI_02242-RA"; gene_name "GBI_02242";
Scaffold9	maker	CDS	10962776	10963082	.	-	2	gene_id "GBI_02242"; transcript_id "GBI_02242-RA"; Parent "GBI_02242-RA"; gene_name "GBI_02242";
Scaffold9	maker	CDS	10964951	10965158	.	-	0	gene_id "GBI_02242"; transcript_id "GBI_02242-RA"; Parent "GBI_02242-RA"; gene_name "GBI_02242";
Scaffold9	maker	CDS	10991374	10991543	.	-	2	gene_id "GBI_02242"; transcript_id "GBI_02242-RA"; Parent "GBI_02242-RA"; gene_name "GBI_02242";
Scaffold9	maker	CDS	10997638	10997812	.	-	0	gene_id "GBI_02242"; transcript_id "GBI_02242-RA"; Parent "GBI_02242-RA"; gene_name "GBI_02242";
Scaffold9	maker	CDS	10997992	10998240	.	-	0	gene_id "GBI_02242"; transcript_id "GBI_02242-RA"; Parent "GBI_02242-RA"; gene_name "GBI_02242";
Scaffold9	maker	CDS	11001717	11001915	.	-	1	gene_id "GBI_02242"; transcript_id "GBI_02242-RA"; Parent "GBI_02242-RA"; gene_name "GBI_02242";
Scaffold9	maker	CDS	11002990	11003207	.	-	0	gene_id "GBI_02242"; transcript_id "GBI_02242-RA"; Parent "GBI_02242-RA"; gene_name "GBI_02242";
Scaffold9	maker	CDS	11003347	11003589	.	-	0	gene_id "GBI_02242"; transcript_id "GBI_02242-RA"; Parent "GBI_02242-RA"; gene_name "GBI_02242";
Scaffold9	maker	CDS	11004321	11004493	.	-	2	gene_id "GBI_02242"; transcript_id "GBI_02242-RA"; Parent "GBI_02242-RA"; gene_name "GBI_02242";
Scaffold9	maker	CDS	11008445	11008598	.	-	0	gene_id "GBI_02242"; transcript_id "GBI_02242-RA"; Parent "GBI_02242-RA"; gene_name "GBI_02242";
Scaffold9	maker	CDS	11009567	11009629	.	-	0	gene_id "GBI_02242"; transcript_id "GBI_02242-RA"; Parent "GBI_02242-RA"; gene_name "GBI_02242";
Scaffold9	maker	CDS	11012465	11012629	.	-	0	gene_id "GBI_02242"; transcript_id "GBI_02242-RA"; Parent "GBI_02242-RA"; gene_name "GBI_02242";
Scaffold9	maker	CDS	11012754	11012813	.	-	0	gene_id "GBI_02242"; transcript_id "GBI_02242-RA"; Parent "GBI_02242-RA"; gene_name "GBI_02242";
Scaffold9	AGAT	five_prime_UTR	11012814	11013055	.	-	.	gene_id "GBI_02242"; transcript_id "GBI_02242-RA"; Parent "GBI_02242-RA"; gene_name "GBI_02242";
Scaffold9	AGAT	three_prime_UTR	10953608	10953857	.	-	.	gene_id "GBI_02242"; transcript_id "GBI_02242-RA"; Parent "GBI_02242-RA"; gene_name "GBI_02242";
Scaffold9	AGAT	gene	11013975	11086564	.	+	.	gene_id "GBI_02243"; gene_name "GBI_02243";
Scaffold9	AGAT	transcript	11013975	11066192	.	+	.	gene_id "GBI_02243"; transcript_id "GBI_02243-RA"; Parent "GBI_02243"; gene_name "GBI_02243";
Scaffold9	maker	exon	11013975	11014156	.	+	.	gene_id "GBI_02243"; transcript_id "GBI_02243-RA"; Parent "GBI_02243-RA"; gene_name "GBI_02243";
Scaffold9	maker	exon	11023294	11023402	.	+	.	gene_id "GBI_02243"; transcript_id "GBI_02243-RA"; Parent "GBI_02243-RA"; gene_name "GBI_02243";
Scaffold9	maker	exon	11027158	11027235	.	+	.	gene_id "GBI_02243"; transcript_id "GBI_02243-RA"; Parent "GBI_02243-RA"; gene_name "GBI_02243";
Scaffold9	maker	exon	11035367	11035439	.	+	.	gene_id "GBI_02243"; transcript_id "GBI_02243-RA"; Parent "GBI_02243-RA"; gene_name "GBI_02243";
Scaffold9	maker	exon	11065693	11066192	.	+	.	gene_id "GBI_02243"; transcript_id "GBI_02243-RA"; Parent "GBI_02243-RA"; gene_name "GBI_02243";
Scaffold9	StringTie	transcript	11020655	11025445	.	+	.	gene_id "GBI_02243"; transcript_id "GBI_02243.2"; gene_name "GBI_02243"; oId "STRG.3330.1"; cmp_ref "GBI_02243-RA"; class_code "o"; tss_id "TSS36244";
Scaffold9	StringTie	exon	11020655	11020804	.	+	.	gene_id "GBI_02243"; transcript_id "GBI_02243.2"; exon_number "1";
Scaffold9	StringTie	exon	11020933	11025445	.	+	.	gene_id "GBI_02243"; transcript_id "GBI_02243.2"; exon_number "2";
Scaffold9	StringTie	transcript	11020655	11045958	.	+	.	gene_id "GBI_02243"; transcript_id "GBI_02243.3"; gene_name "GBI_02243"; oId "STRG.3330.5"; cmp_ref "GBI_02243-RA"; class_code "j"; tss_id "TSS36244";
Scaffold9	StringTie	exon	11020655	11020804	.	+	.	gene_id "GBI_02243"; transcript_id "GBI_02243.3"; exon_number "1";
Scaffold9	StringTie	exon	11020933	11020983	.	+	.	gene_id "GBI_02243"; transcript_id "GBI_02243.3"; exon_number "2";
Scaffold9	StringTie	exon	11027158	11027235	.	+	.	gene_id "GBI_02243"; transcript_id "GBI_02243.3"; exon_number "3";
Scaffold9	StringTie	exon	11035367	11035439	.	+	.	gene_id "GBI_02243"; transcript_id "GBI_02243.3"; exon_number "4";
Scaffold9	StringTie	exon	11044861	11045334	.	+	.	gene_id "GBI_02243"; transcript_id "GBI_02243.3"; exon_number "5";
Scaffold9	StringTie	exon	11045365	11045734	.	+	.	gene_id "GBI_02243"; transcript_id "GBI_02243.3"; exon_number "6";
Scaffold9	StringTie	exon	11045843	11045958	.	+	.	gene_id "GBI_02243"; transcript_id "GBI_02243.3"; exon_number "7";
Scaffold9	StringTie	transcript	11020655	11045958	.	+	.	gene_id "GBI_02243"; transcript_id "GBI_02243.4"; gene_name "GBI_02243"; oId "STRG.3330.3"; cmp_ref "GBI_02243-RA"; class_code "j"; tss_id "TSS36244";
Scaffold9	StringTie	exon	11020655	11020804	.	+	.	gene_id "GBI_02243"; transcript_id "GBI_02243.4"; exon_number "1";
Scaffold9	StringTie	exon	11020933	11020983	.	+	.	gene_id "GBI_02243"; transcript_id "GBI_02243.4"; exon_number "2";
Scaffold9	StringTie	exon	11027158	11027235	.	+	.	gene_id "GBI_02243"; transcript_id "GBI_02243.4"; exon_number "3";
Scaffold9	StringTie	exon	11035367	11035439	.	+	.	gene_id "GBI_02243"; transcript_id "GBI_02243.4"; exon_number "4";
Scaffold9	StringTie	exon	11044861	11045734	.	+	.	gene_id "GBI_02243"; transcript_id "GBI_02243.4"; exon_number "5";
Scaffold9	StringTie	exon	11045843	11045958	.	+	.	gene_id "GBI_02243"; transcript_id "GBI_02243.4"; exon_number "6";
Scaffold9	StringTie	transcript	11020655	11086564	.	+	.	gene_id "GBI_02243"; transcript_id "GBI_02243.5"; gene_name "GBI_02243"; oId "STRG.3330.4"; cmp_ref "GBI_02243-RA"; class_code "j"; tss_id "TSS36244";
Scaffold9	StringTie	exon	11020655	11020804	.	+	.	gene_id "GBI_02243"; transcript_id "GBI_02243.5"; exon_number "1";
Scaffold9	StringTie	exon	11020933	11020983	.	+	.	gene_id "GBI_02243"; transcript_id "GBI_02243.5"; exon_number "2";
Scaffold9	StringTie	exon	11027158	11027235	.	+	.	gene_id "GBI_02243"; transcript_id "GBI_02243.5"; exon_number "3";
Scaffold9	StringTie	exon	11035367	11035439	.	+	.	gene_id "GBI_02243"; transcript_id "GBI_02243.5"; exon_number "4";
Scaffold9	StringTie	exon	11080763	11086564	.	+	.	gene_id "GBI_02243"; transcript_id "GBI_02243.5"; exon_number "5";
Scaffold9	StringTie	transcript	11020655	11086564	.	+	.	gene_id "GBI_02243"; transcript_id "GBI_02243.6"; gene_name "GBI_02243"; oId "STRG.3330.2"; cmp_ref "GBI_02243-RA"; class_code "j"; tss_id "TSS36244";
Scaffold9	StringTie	exon	11020655	11020804	.	+	.	gene_id "GBI_02243"; transcript_id "GBI_02243.6"; exon_number "1";
Scaffold9	StringTie	exon	11020933	11020983	.	+	.	gene_id "GBI_02243"; transcript_id "GBI_02243.6"; exon_number "2";
Scaffold9	StringTie	exon	11027158	11027235	.	+	.	gene_id "GBI_02243"; transcript_id "GBI_02243.6"; exon_number "3";
Scaffold9	StringTie	exon	11035367	11035439	.	+	.	gene_id "GBI_02243"; transcript_id "GBI_02243.6"; exon_number "4";
Scaffold9	StringTie	exon	11065693	11066934	.	+	.	gene_id "GBI_02243"; transcript_id "GBI_02243.6"; exon_number "5";
Scaffold9	StringTie	exon	11080763	11086564	.	+	.	gene_id "GBI_02243"; transcript_id "GBI_02243.6"; exon_number "6";
Scaffold9	maker	CDS	11013975	11014156	.	+	0	gene_id "GBI_02243"; transcript_id "GBI_02243-RA"; Parent "GBI_02243-RA"; gene_name "GBI_02243";
Scaffold9	maker	CDS	11023294	11023402	.	+	1	gene_id "GBI_02243"; transcript_id "GBI_02243-RA"; Parent "GBI_02243-RA"; gene_name "GBI_02243";
Scaffold9	maker	CDS	11027158	11027235	.	+	0	gene_id "GBI_02243"; transcript_id "GBI_02243-RA"; Parent "GBI_02243-RA"; gene_name "GBI_02243";
Scaffold9	maker	CDS	11035367	11035439	.	+	0	gene_id "GBI_02243"; transcript_id "GBI_02243-RA"; Parent "GBI_02243-RA"; gene_name "GBI_02243";
Scaffold9	maker	CDS	11065693	11066192	.	+	2	gene_id "GBI_02243"; transcript_id "GBI_02243-RA"; Parent "GBI_02243-RA"; gene_name "GBI_02243";
Scaffold9	AGAT	gene	11689209	11689280	.	-	.	gene_id "GBI_02246"; gene_name "GBI_02246";
Scaffold9	AGAT	transcript	11689209	11689280	.	-	.	gene_id "GBI_02246"; transcript_id "GBI_02246-RA"; Parent "GBI_02246"; gene_name "GBI_02246";
Scaffold9	maker	exon	11689209	11689280	.	-	.	gene_id "GBI_02246"; transcript_id "GBI_02246-RA"; Parent "GBI_02246-RA"; gene_name "GBI_02246";
Scaffold9	AGAT	gene	11845266	11849005	.	+	.	gene_id "GBI_02247"; gene_name "GBI_02247";
Scaffold9	AGAT	transcript	11845266	11849005	.	+	.	gene_id "GBI_02247"; transcript_id "GBI_02247-RA"; Parent "GBI_02247"; gene_name "GBI_02247";
Scaffold9	maker	exon	11845266	11845566	.	+	.	gene_id "GBI_02247"; transcript_id "GBI_02247-RA"; Parent "GBI_02247-RA"; gene_name "GBI_02247";
Scaffold9	maker	exon	11848713	11849005	.	+	.	gene_id "GBI_02247"; transcript_id "GBI_02247-RA"; Parent "GBI_02247-RA"; gene_name "GBI_02247";
Scaffold9	maker	CDS	11845266	11845566	.	+	0	gene_id "GBI_02247"; transcript_id "GBI_02247-RA"; Parent "GBI_02247-RA"; gene_name "GBI_02247";
Scaffold9	maker	CDS	11848713	11849005	.	+	2	gene_id "GBI_02247"; transcript_id "GBI_02247-RA"; Parent "GBI_02247-RA"; gene_name "GBI_02247";
Scaffold9	AGAT	gene	12037699	12037770	.	+	.	gene_id "GBI_02248"; gene_name "GBI_02248";
Scaffold9	AGAT	transcript	12037699	12037770	.	+	.	gene_id "GBI_02248"; transcript_id "GBI_02248-RA"; Parent "GBI_02248"; gene_name "GBI_02248";
Scaffold9	maker	exon	12037699	12037770	.	+	.	gene_id "GBI_02248"; transcript_id "GBI_02248-RA"; Parent "GBI_02248-RA"; gene_name "GBI_02248";
Scaffold9	AGAT	gene	12147398	12452579	.	-	.	gene_id "GBI_02249"; gene_name "GBI_02249";
Scaffold9	StringTie	transcript	12147398	12158349	.	-	.	gene_id "GBI_02249"; transcript_id "GBI_02249.1"; gene_name "GBI_02249"; oId "STRG.3341.3"; cmp_ref "GBI_02249-RB"; class_code "j"; tss_id "TSS36444";
Scaffold9	StringTie	exon	12147398	12151219	.	-	.	gene_id "GBI_02249"; transcript_id "GBI_02249.1"; exon_number "1";
Scaffold9	StringTie	exon	12154314	12158349	.	-	.	gene_id "GBI_02249"; transcript_id "GBI_02249.1"; exon_number "2";
Scaffold9	StringTie	transcript	12147398	12452568	.	-	.	gene_id "GBI_02249"; transcript_id "GBI_02249.2"; gene_name "GBI_02249"; oId "STRG.3341.4"; cmp_ref "GBI_02249-RB"; class_code "j"; tss_id "TSS36446";
Scaffold9	StringTie	exon	12147398	12151219	.	-	.	gene_id "GBI_02249"; transcript_id "GBI_02249.2"; exon_number "1";
Scaffold9	StringTie	exon	12154314	12154419	.	-	.	gene_id "GBI_02249"; transcript_id "GBI_02249.2"; exon_number "2";
Scaffold9	StringTie	exon	12158617	12158712	.	-	.	gene_id "GBI_02249"; transcript_id "GBI_02249.2"; exon_number "3";
Scaffold9	StringTie	exon	12182591	12182789	.	-	.	gene_id "GBI_02249"; transcript_id "GBI_02249.2"; exon_number "4";
Scaffold9	StringTie	exon	12452016	12452568	.	-	.	gene_id "GBI_02249"; transcript_id "GBI_02249.2"; exon_number "5";
Scaffold9	StringTie	transcript	12147398	12182838	.	-	.	gene_id "GBI_02249"; transcript_id "GBI_02249.3"; gene_name "GBI_02249"; oId "STRG.3341.1"; cmp_ref "GBI_02249-RA"; class_code "j"; tss_id "TSS36445";
Scaffold9	StringTie	exon	12147398	12151219	.	-	.	gene_id "GBI_02249"; transcript_id "GBI_02249.3"; exon_number "1";
Scaffold9	StringTie	exon	12154314	12154419	.	-	.	gene_id "GBI_02249"; transcript_id "GBI_02249.3"; exon_number "2";
Scaffold9	StringTie	exon	12158617	12158712	.	-	.	gene_id "GBI_02249"; transcript_id "GBI_02249.3"; exon_number "3";
Scaffold9	StringTie	exon	12182591	12182838	.	-	.	gene_id "GBI_02249"; transcript_id "GBI_02249.3"; exon_number "4";
Scaffold9	StringTie	transcript	12147398	12452568	.	-	.	gene_id "GBI_02249"; transcript_id "GBI_02249.4"; gene_name "GBI_02249"; oId "STRG.3341.2"; cmp_ref "GBI_02249-RA"; class_code "j"; tss_id "TSS36446";
Scaffold9	StringTie	exon	12147398	12151219	.	-	.	gene_id "GBI_02249"; transcript_id "GBI_02249.4"; exon_number "1";
Scaffold9	StringTie	exon	12154314	12154419	.	-	.	gene_id "GBI_02249"; transcript_id "GBI_02249.4"; exon_number "2";
Scaffold9	StringTie	exon	12158617	12158712	.	-	.	gene_id "GBI_02249"; transcript_id "GBI_02249.4"; exon_number "3";
Scaffold9	StringTie	exon	12452016	12452568	.	-	.	gene_id "GBI_02249"; transcript_id "GBI_02249.4"; exon_number "4";
Scaffold9	AGAT	transcript	12147418	12452579	.	-	.	gene_id "GBI_02249"; transcript_id "GBI_02249-RA"; Parent "GBI_02249"; gene_name "GBI_02249";
Scaffold9	maker	exon	12147418	12151219	.	-	.	gene_id "GBI_02249"; transcript_id "GBI_02249-RA"; Parent "GBI_02249-RA"; gene_name "GBI_02249";
Scaffold9	maker	exon	12158699	12158712	.	-	.	gene_id "GBI_02249"; transcript_id "GBI_02249-RA"; Parent "GBI_02249-RA"; gene_name "GBI_02249";
Scaffold9	maker	exon	12452016	12452579	.	-	.	gene_id "GBI_02249"; transcript_id "GBI_02249-RA"; Parent "GBI_02249-RA"; gene_name "GBI_02249";
Scaffold9	AGAT	transcript	12147418	12452579	.	-	.	gene_id "GBI_02249"; transcript_id "GBI_02249-RB"; Parent "GBI_02249"; gene_name "GBI_02249";
Scaffold9	maker	exon	12147418	12151219	.	-	.	gene_id "GBI_02249"; transcript_id "GBI_02249-RB"; Parent "GBI_02249-RB"; gene_name "GBI_02249"; previous_transcript_id "GBI_02249-RB";
Scaffold9	maker	exon	12182692	12182789	.	-	.	gene_id "GBI_02249"; transcript_id "GBI_02249-RB"; Parent "GBI_02249-RB"; gene_name "GBI_02249"; previous_transcript_id "GBI_02249-RB";
Scaffold9	maker	exon	12452016	12452579	.	-	.	gene_id "GBI_02249"; transcript_id "GBI_02249-RB"; Parent "GBI_02249-RB"; gene_name "GBI_02249"; previous_transcript_id "GBI_02249-RB";
Scaffold9	AGAT	transcript	12147418	12452579	.	-	.	gene_id "GBI_02249"; transcript_id "GBI_02249-RC"; Parent "GBI_02249"; gene_name "GBI_02249";
Scaffold9	maker	exon	12147418	12151219	.	-	.	gene_id "GBI_02249"; transcript_id "GBI_02249-RC"; Parent "GBI_02249-RC"; gene_name "GBI_02249"; previous_transcript_id "GBI_02249-RC";
Scaffold9	maker	exon	12377181	12377203	.	-	.	gene_id "GBI_02249"; transcript_id "GBI_02249-RC"; Parent "GBI_02249-RC"; gene_name "GBI_02249"; previous_transcript_id "GBI_02249-RC";
Scaffold9	maker	exon	12452016	12452579	.	-	.	gene_id "GBI_02249"; transcript_id "GBI_02249-RC"; Parent "GBI_02249-RC"; gene_name "GBI_02249"; previous_transcript_id "GBI_02249-RC";
Scaffold9	StringTie	transcript	12152786	12452568	.	-	.	gene_id "GBI_02249"; transcript_id "GBI_02249.8"; gene_name "GBI_02249"; oId "STRG.3341.5"; cmp_ref "GBI_02249-RA"; class_code "j"; tss_id "TSS36446";
Scaffold9	StringTie	exon	12152786	12154419	.	-	.	gene_id "GBI_02249"; transcript_id "GBI_02249.8"; exon_number "1";
Scaffold9	StringTie	exon	12158617	12158712	.	-	.	gene_id "GBI_02249"; transcript_id "GBI_02249.8"; exon_number "2";
Scaffold9	StringTie	exon	12432524	12432571	.	-	.	gene_id "GBI_02249"; transcript_id "GBI_02249.8"; exon_number "3";
Scaffold9	StringTie	exon	12452016	12452568	.	-	.	gene_id "GBI_02249"; transcript_id "GBI_02249.8"; exon_number "4";
Scaffold9	StringTie	transcript	12212983	12452568	.	-	.	gene_id "GBI_02249"; transcript_id "GBI_02249.9"; gene_name "GBI_02249"; oId "STRG.3341.7"; cmp_ref "GBI_02249-RB"; class_code "j"; tss_id "TSS36446";
Scaffold9	StringTie	exon	12212983	12213077	.	-	.	gene_id "GBI_02249"; transcript_id "GBI_02249.9"; exon_number "1";
Scaffold9	StringTie	exon	12452016	12452568	.	-	.	gene_id "GBI_02249"; transcript_id "GBI_02249.9"; exon_number "2";
Scaffold9	StringTie	transcript	12212983	12452568	.	-	.	gene_id "GBI_02249"; transcript_id "GBI_02249.10"; gene_name "GBI_02249"; oId "STRG.3341.6"; cmp_ref "GBI_02249-RB"; class_code "j"; tss_id "TSS36446";
Scaffold9	StringTie	exon	12212983	12213077	.	-	.	gene_id "GBI_02249"; transcript_id "GBI_02249.10"; exon_number "1";
Scaffold9	StringTie	exon	12432524	12432571	.	-	.	gene_id "GBI_02249"; transcript_id "GBI_02249.10"; exon_number "2";
Scaffold9	StringTie	exon	12452016	12452568	.	-	.	gene_id "GBI_02249"; transcript_id "GBI_02249.10"; exon_number "3";
Scaffold9	maker	CDS	12151211	12151219	.	-	0	gene_id "GBI_02249"; transcript_id "GBI_02249-RA"; Parent "GBI_02249-RA"; gene_name "GBI_02249";
Scaffold9	maker	CDS	12158699	12158712	.	-	2	gene_id "GBI_02249"; transcript_id "GBI_02249-RA"; Parent "GBI_02249-RA"; gene_name "GBI_02249";
Scaffold9	maker	CDS	12452016	12452385	.	-	0	gene_id "GBI_02249"; transcript_id "GBI_02249-RA"; Parent "GBI_02249-RA"; gene_name "GBI_02249";
Scaffold9	AGAT	five_prime_UTR	12452386	12452579	.	-	.	gene_id "GBI_02249"; transcript_id "GBI_02249-RA"; Parent "GBI_02249-RA"; gene_name "GBI_02249";
Scaffold9	AGAT	three_prime_UTR	12147418	12151210	.	-	.	gene_id "GBI_02249"; transcript_id "GBI_02249-RA"; Parent "GBI_02249-RA"; gene_name "GBI_02249";
Scaffold9	maker	CDS	12151211	12151219	.	-	0	gene_id "GBI_02249"; transcript_id "GBI_02249-RB"; Parent "GBI_02249-RB"; gene_name "GBI_02249"; previous_transcript_id "GBI_02249-RB";
Scaffold9	maker	CDS	12182692	12182789	.	-	2	gene_id "GBI_02249"; transcript_id "GBI_02249-RB"; Parent "GBI_02249-RB"; gene_name "GBI_02249"; previous_transcript_id "GBI_02249-RB";
Scaffold9	maker	CDS	12452016	12452385	.	-	0	gene_id "GBI_02249"; transcript_id "GBI_02249-RB"; Parent "GBI_02249-RB"; gene_name "GBI_02249"; previous_transcript_id "GBI_02249-RB";
Scaffold9	AGAT	five_prime_UTR	12452386	12452579	.	-	.	gene_id "GBI_02249"; transcript_id "GBI_02249-RB"; Parent "GBI_02249-RB"; gene_name "GBI_02249"; previous_transcript_id "GBI_02249-RB";
Scaffold9	AGAT	three_prime_UTR	12147418	12151210	.	-	.	gene_id "GBI_02249"; transcript_id "GBI_02249-RB"; Parent "GBI_02249-RB"; gene_name "GBI_02249"; previous_transcript_id "GBI_02249-RB";
Scaffold9	maker	CDS	12151211	12151219	.	-	0	gene_id "GBI_02249"; transcript_id "GBI_02249-RC"; Parent "GBI_02249-RC"; gene_name "GBI_02249"; previous_transcript_id "GBI_02249-RC";
Scaffold9	maker	CDS	12377181	12377203	.	-	2	gene_id "GBI_02249"; transcript_id "GBI_02249-RC"; Parent "GBI_02249-RC"; gene_name "GBI_02249"; previous_transcript_id "GBI_02249-RC";
Scaffold9	maker	CDS	12452016	12452385	.	-	0	gene_id "GBI_02249"; transcript_id "GBI_02249-RC"; Parent "GBI_02249-RC"; gene_name "GBI_02249"; previous_transcript_id "GBI_02249-RC";
Scaffold9	AGAT	five_prime_UTR	12452386	12452579	.	-	.	gene_id "GBI_02249"; transcript_id "GBI_02249-RC"; Parent "GBI_02249-RC"; gene_name "GBI_02249"; previous_transcript_id "GBI_02249-RC";
Scaffold9	AGAT	three_prime_UTR	12147418	12151210	.	-	.	gene_id "GBI_02249"; transcript_id "GBI_02249-RC"; Parent "GBI_02249-RC"; gene_name "GBI_02249"; previous_transcript_id "GBI_02249-RC";
Scaffold9	AGAT	gene	12273118	12273191	.	-	.	gene_id "GBI_02250"; gene_name "GBI_02250";
Scaffold9	AGAT	transcript	12273118	12273191	.	-	.	gene_id "GBI_02250"; transcript_id "GBI_02250-RA"; Parent "GBI_02250"; gene_name "GBI_02250";
Scaffold9	maker	exon	12273118	12273191	.	-	.	gene_id "GBI_02250"; transcript_id "GBI_02250-RA"; Parent "GBI_02250-RA"; gene_name "GBI_02250";
Scaffold9	AGAT	gene	12349210	12349293	.	+	.	gene_id "GBI_02251"; gene_name "GBI_02251";
Scaffold9	AGAT	transcript	12349210	12349293	.	+	.	gene_id "GBI_02251"; transcript_id "GBI_02251-RA"; Parent "GBI_02251"; gene_name "GBI_02251";
Scaffold9	maker	exon	12349210	12349293	.	+	.	gene_id "GBI_02251"; transcript_id "GBI_02251-RA"; Parent "GBI_02251-RA"; gene_name "GBI_02251";
Scaffold9	AGAT	gene	12453359	12480734	.	-	.	gene_id "GBI_02252"; gene_name "GBI_02252";
Scaffold9	StringTie	transcript	12453359	12480614	.	-	.	gene_id "GBI_02252"; transcript_id "GBI_02252.1"; gene_name "GBI_02252"; oId "STRG.3344.1"; cmp_ref "GBI_02252-RA"; class_code "j"; tss_id "TSS36447";
Scaffold9	StringTie	exon	12453359	12455042	.	-	.	gene_id "GBI_02252"; transcript_id "GBI_02252.1"; exon_number "1";
Scaffold9	StringTie	exon	12455675	12455968	.	-	.	gene_id "GBI_02252"; transcript_id "GBI_02252.1"; exon_number "2";
Scaffold9	StringTie	exon	12456059	12456245	.	-	.	gene_id "GBI_02252"; transcript_id "GBI_02252.1"; exon_number "3";
Scaffold9	StringTie	exon	12456330	12456487	.	-	.	gene_id "GBI_02252"; transcript_id "GBI_02252.1"; exon_number "4";
Scaffold9	StringTie	exon	12457003	12457105	.	-	.	gene_id "GBI_02252"; transcript_id "GBI_02252.1"; exon_number "5";
Scaffold9	StringTie	exon	12466809	12467172	.	-	.	gene_id "GBI_02252"; transcript_id "GBI_02252.1"; exon_number "6";
Scaffold9	StringTie	exon	12469219	12472234	.	-	.	gene_id "GBI_02252"; transcript_id "GBI_02252.1"; exon_number "7";
Scaffold9	StringTie	exon	12475648	12475918	.	-	.	gene_id "GBI_02252"; transcript_id "GBI_02252.1"; exon_number "8";
Scaffold9	StringTie	exon	12475996	12476085	.	-	.	gene_id "GBI_02252"; transcript_id "GBI_02252.1"; exon_number "9";
Scaffold9	StringTie	exon	12476193	12476683	.	-	.	gene_id "GBI_02252"; transcript_id "GBI_02252.1"; exon_number "10";
Scaffold9	StringTie	exon	12477970	12479062	.	-	.	gene_id "GBI_02252"; transcript_id "GBI_02252.1"; exon_number "11";
Scaffold9	StringTie	exon	12479138	12479287	.	-	.	gene_id "GBI_02252"; transcript_id "GBI_02252.1"; exon_number "12";
Scaffold9	StringTie	exon	12479368	12479592	.	-	.	gene_id "GBI_02252"; transcript_id "GBI_02252.1"; exon_number "13";
Scaffold9	StringTie	exon	12479805	12479940	.	-	.	gene_id "GBI_02252"; transcript_id "GBI_02252.1"; exon_number "14";
Scaffold9	StringTie	exon	12480065	12480177	.	-	.	gene_id "GBI_02252"; transcript_id "GBI_02252.1"; exon_number "15";
Scaffold9	StringTie	exon	12480495	12480614	.	-	.	gene_id "GBI_02252"; transcript_id "GBI_02252.1"; exon_number "16";
Scaffold9	AGAT	transcript	12453359	12480734	.	-	.	gene_id "GBI_02252"; transcript_id "GBI_02252-RA"; Parent "GBI_02252"; gene_name "GBI_02252";
Scaffold9	maker	exon	12453359	12455042	.	-	.	gene_id "GBI_02252"; transcript_id "GBI_02252-RA"; Parent "GBI_02252-RA"; gene_name "GBI_02252";
Scaffold9	maker	exon	12455675	12455968	.	-	.	gene_id "GBI_02252"; transcript_id "GBI_02252-RA"; Parent "GBI_02252-RA"; gene_name "GBI_02252";
Scaffold9	maker	exon	12456059	12456245	.	-	.	gene_id "GBI_02252"; transcript_id "GBI_02252-RA"; Parent "GBI_02252-RA"; gene_name "GBI_02252";
Scaffold9	maker	exon	12456330	12456487	.	-	.	gene_id "GBI_02252"; transcript_id "GBI_02252-RA"; Parent "GBI_02252-RA"; gene_name "GBI_02252";
Scaffold9	maker	exon	12457003	12457105	.	-	.	gene_id "GBI_02252"; transcript_id "GBI_02252-RA"; Parent "GBI_02252-RA"; gene_name "GBI_02252";
Scaffold9	maker	exon	12466809	12467172	.	-	.	gene_id "GBI_02252"; transcript_id "GBI_02252-RA"; Parent "GBI_02252-RA"; gene_name "GBI_02252";
Scaffold9	maker	exon	12469219	12472234	.	-	.	gene_id "GBI_02252"; transcript_id "GBI_02252-RA"; Parent "GBI_02252-RA"; gene_name "GBI_02252";
Scaffold9	maker	exon	12475648	12475918	.	-	.	gene_id "GBI_02252"; transcript_id "GBI_02252-RA"; Parent "GBI_02252-RA"; gene_name "GBI_02252";
Scaffold9	maker	exon	12475996	12476085	.	-	.	gene_id "GBI_02252"; transcript_id "GBI_02252-RA"; Parent "GBI_02252-RA"; gene_name "GBI_02252";
Scaffold9	maker	exon	12476193	12476732	.	-	.	gene_id "GBI_02252"; transcript_id "GBI_02252-RA"; Parent "GBI_02252-RA"; gene_name "GBI_02252";
Scaffold9	maker	exon	12477944	12479062	.	-	.	gene_id "GBI_02252"; transcript_id "GBI_02252-RA"; Parent "GBI_02252-RA"; gene_name "GBI_02252";
Scaffold9	maker	exon	12479138	12479287	.	-	.	gene_id "GBI_02252"; transcript_id "GBI_02252-RA"; Parent "GBI_02252-RA"; gene_name "GBI_02252";
Scaffold9	maker	exon	12479368	12479592	.	-	.	gene_id "GBI_02252"; transcript_id "GBI_02252-RA"; Parent "GBI_02252-RA"; gene_name "GBI_02252";
Scaffold9	maker	exon	12479805	12479940	.	-	.	gene_id "GBI_02252"; transcript_id "GBI_02252-RA"; Parent "GBI_02252-RA"; gene_name "GBI_02252";
Scaffold9	maker	exon	12480065	12480177	.	-	.	gene_id "GBI_02252"; transcript_id "GBI_02252-RA"; Parent "GBI_02252-RA"; gene_name "GBI_02252";
Scaffold9	maker	exon	12480495	12480734	.	-	.	gene_id "GBI_02252"; transcript_id "GBI_02252-RA"; Parent "GBI_02252-RA"; gene_name "GBI_02252";
Scaffold9	maker	CDS	12454612	12455042	.	-	2	gene_id "GBI_02252"; transcript_id "GBI_02252-RA"; Parent "GBI_02252-RA"; gene_name "GBI_02252";
Scaffold9	maker	CDS	12455675	12455968	.	-	2	gene_id "GBI_02252"; transcript_id "GBI_02252-RA"; Parent "GBI_02252-RA"; gene_name "GBI_02252";
Scaffold9	maker	CDS	12456059	12456245	.	-	0	gene_id "GBI_02252"; transcript_id "GBI_02252-RA"; Parent "GBI_02252-RA"; gene_name "GBI_02252";
Scaffold9	maker	CDS	12456330	12456487	.	-	2	gene_id "GBI_02252"; transcript_id "GBI_02252-RA"; Parent "GBI_02252-RA"; gene_name "GBI_02252";
Scaffold9	maker	CDS	12457003	12457105	.	-	0	gene_id "GBI_02252"; transcript_id "GBI_02252-RA"; Parent "GBI_02252-RA"; gene_name "GBI_02252";
Scaffold9	maker	CDS	12466809	12467172	.	-	1	gene_id "GBI_02252"; transcript_id "GBI_02252-RA"; Parent "GBI_02252-RA"; gene_name "GBI_02252";
Scaffold9	maker	CDS	12469219	12472234	.	-	2	gene_id "GBI_02252"; transcript_id "GBI_02252-RA"; Parent "GBI_02252-RA"; gene_name "GBI_02252";
Scaffold9	maker	CDS	12475648	12475918	.	-	0	gene_id "GBI_02252"; transcript_id "GBI_02252-RA"; Parent "GBI_02252-RA"; gene_name "GBI_02252";
Scaffold9	maker	CDS	12475996	12476085	.	-	0	gene_id "GBI_02252"; transcript_id "GBI_02252-RA"; Parent "GBI_02252-RA"; gene_name "GBI_02252";
Scaffold9	maker	CDS	12476193	12476732	.	-	0	gene_id "GBI_02252"; transcript_id "GBI_02252-RA"; Parent "GBI_02252-RA"; gene_name "GBI_02252";
Scaffold9	maker	CDS	12477944	12479062	.	-	0	gene_id "GBI_02252"; transcript_id "GBI_02252-RA"; Parent "GBI_02252-RA"; gene_name "GBI_02252";
Scaffold9	maker	CDS	12479138	12479287	.	-	0	gene_id "GBI_02252"; transcript_id "GBI_02252-RA"; Parent "GBI_02252-RA"; gene_name "GBI_02252";
Scaffold9	maker	CDS	12479368	12479592	.	-	0	gene_id "GBI_02252"; transcript_id "GBI_02252-RA"; Parent "GBI_02252-RA"; gene_name "GBI_02252";
Scaffold9	maker	CDS	12479805	12479940	.	-	1	gene_id "GBI_02252"; transcript_id "GBI_02252-RA"; Parent "GBI_02252-RA"; gene_name "GBI_02252";
Scaffold9	maker	CDS	12480065	12480177	.	-	0	gene_id "GBI_02252"; transcript_id "GBI_02252-RA"; Parent "GBI_02252-RA"; gene_name "GBI_02252";
Scaffold9	maker	CDS	12480495	12480551	.	-	0	gene_id "GBI_02252"; transcript_id "GBI_02252-RA"; Parent "GBI_02252-RA"; gene_name "GBI_02252";
Scaffold9	AGAT	five_prime_UTR	12480552	12480734	.	-	.	gene_id "GBI_02252"; transcript_id "GBI_02252-RA"; Parent "GBI_02252-RA"; gene_name "GBI_02252";
Scaffold9	AGAT	three_prime_UTR	12453359	12454611	.	-	.	gene_id "GBI_02252"; transcript_id "GBI_02252-RA"; Parent "GBI_02252-RA"; gene_name "GBI_02252";
Scaffold9	AGAT	gene	12535429	12551965	.	+	.	gene_id "GBI_02253"; gene_name "GBI_02253";
Scaffold9	AGAT	transcript	12535429	12551965	.	+	.	gene_id "GBI_02253"; transcript_id "GBI_02253-RA"; Parent "GBI_02253"; gene_name "GBI_02253";
Scaffold9	maker	exon	12535429	12535820	.	+	.	gene_id "GBI_02253"; transcript_id "GBI_02253-RA"; Parent "GBI_02253-RA"; gene_name "GBI_02253";
Scaffold9	maker	exon	12548458	12548594	.	+	.	gene_id "GBI_02253"; transcript_id "GBI_02253-RA"; Parent "GBI_02253-RA"; gene_name "GBI_02253";
Scaffold9	maker	exon	12548755	12548905	.	+	.	gene_id "GBI_02253"; transcript_id "GBI_02253-RA"; Parent "GBI_02253-RA"; gene_name "GBI_02253";
Scaffold9	maker	exon	12548987	12549225	.	+	.	gene_id "GBI_02253"; transcript_id "GBI_02253-RA"; Parent "GBI_02253-RA"; gene_name "GBI_02253";
Scaffold9	maker	exon	12549390	12549509	.	+	.	gene_id "GBI_02253"; transcript_id "GBI_02253-RA"; Parent "GBI_02253-RA"; gene_name "GBI_02253";
Scaffold9	maker	exon	12549607	12549783	.	+	.	gene_id "GBI_02253"; transcript_id "GBI_02253-RA"; Parent "GBI_02253-RA"; gene_name "GBI_02253";
Scaffold9	maker	exon	12549862	12550031	.	+	.	gene_id "GBI_02253"; transcript_id "GBI_02253-RA"; Parent "GBI_02253-RA"; gene_name "GBI_02253";
Scaffold9	maker	exon	12550495	12550641	.	+	.	gene_id "GBI_02253"; transcript_id "GBI_02253-RA"; Parent "GBI_02253-RA"; gene_name "GBI_02253";
Scaffold9	maker	exon	12551478	12551965	.	+	.	gene_id "GBI_02253"; transcript_id "GBI_02253-RA"; Parent "GBI_02253-RA"; gene_name "GBI_02253";
Scaffold9	AGAT	transcript	12535429	12551965	.	+	.	gene_id "GBI_02253"; transcript_id "GBI_02253-RB"; Parent "GBI_02253"; gene_name "GBI_02253";
Scaffold9	maker	exon	12535429	12535820	.	+	.	gene_id "GBI_02253"; transcript_id "GBI_02253-RB"; Parent "GBI_02253-RB"; gene_name "GBI_02253"; previous_transcript_id "GBI_02253-RB";
Scaffold9	maker	exon	12548198	12548327	.	+	.	gene_id "GBI_02253"; transcript_id "GBI_02253-RB"; Parent "GBI_02253-RB"; gene_name "GBI_02253"; previous_transcript_id "GBI_02253-RB";
Scaffold9	maker	exon	12548987	12549225	.	+	.	gene_id "GBI_02253"; transcript_id "GBI_02253-RB"; Parent "GBI_02253-RB"; gene_name "GBI_02253"; previous_transcript_id "GBI_02253-RB";
Scaffold9	maker	exon	12549390	12549509	.	+	.	gene_id "GBI_02253"; transcript_id "GBI_02253-RB"; Parent "GBI_02253-RB"; gene_name "GBI_02253"; previous_transcript_id "GBI_02253-RB";
Scaffold9	maker	exon	12549607	12549783	.	+	.	gene_id "GBI_02253"; transcript_id "GBI_02253-RB"; Parent "GBI_02253-RB"; gene_name "GBI_02253"; previous_transcript_id "GBI_02253-RB";
Scaffold9	maker	exon	12549862	12550031	.	+	.	gene_id "GBI_02253"; transcript_id "GBI_02253-RB"; Parent "GBI_02253-RB"; gene_name "GBI_02253"; previous_transcript_id "GBI_02253-RB";
Scaffold9	maker	exon	12550495	12550641	.	+	.	gene_id "GBI_02253"; transcript_id "GBI_02253-RB"; Parent "GBI_02253-RB"; gene_name "GBI_02253"; previous_transcript_id "GBI_02253-RB";
Scaffold9	maker	exon	12551478	12551965	.	+	.	gene_id "GBI_02253"; transcript_id "GBI_02253-RB"; Parent "GBI_02253-RB"; gene_name "GBI_02253"; previous_transcript_id "GBI_02253-RB";
Scaffold9	maker	CDS	12548501	12548594	.	+	0	gene_id "GBI_02253"; transcript_id "GBI_02253-RA"; Parent "GBI_02253-RA"; gene_name "GBI_02253";
Scaffold9	maker	CDS	12548755	12548905	.	+	2	gene_id "GBI_02253"; transcript_id "GBI_02253-RA"; Parent "GBI_02253-RA"; gene_name "GBI_02253";
Scaffold9	maker	CDS	12548987	12549225	.	+	1	gene_id "GBI_02253"; transcript_id "GBI_02253-RA"; Parent "GBI_02253-RA"; gene_name "GBI_02253";
Scaffold9	maker	CDS	12549390	12549509	.	+	2	gene_id "GBI_02253"; transcript_id "GBI_02253-RA"; Parent "GBI_02253-RA"; gene_name "GBI_02253";
Scaffold9	maker	CDS	12549607	12549783	.	+	2	gene_id "GBI_02253"; transcript_id "GBI_02253-RA"; Parent "GBI_02253-RA"; gene_name "GBI_02253";
Scaffold9	maker	CDS	12549862	12550031	.	+	2	gene_id "GBI_02253"; transcript_id "GBI_02253-RA"; Parent "GBI_02253-RA"; gene_name "GBI_02253";
Scaffold9	maker	CDS	12550495	12550641	.	+	0	gene_id "GBI_02253"; transcript_id "GBI_02253-RA"; Parent "GBI_02253-RA"; gene_name "GBI_02253";
Scaffold9	maker	CDS	12551478	12551624	.	+	0	gene_id "GBI_02253"; transcript_id "GBI_02253-RA"; Parent "GBI_02253-RA"; gene_name "GBI_02253";
Scaffold9	AGAT	five_prime_UTR	12535429	12535820	.	+	.	gene_id "GBI_02253"; transcript_id "GBI_02253-RA"; Parent "GBI_02253-RA"; gene_name "GBI_02253";
Scaffold9	AGAT	five_prime_UTR	12548458	12548500	.	+	.	gene_id "GBI_02253"; transcript_id "GBI_02253-RA"; Parent "GBI_02253-RA"; gene_name "GBI_02253";
Scaffold9	AGAT	three_prime_UTR	12551625	12551965	.	+	.	gene_id "GBI_02253"; transcript_id "GBI_02253-RA"; Parent "GBI_02253-RA"; gene_name "GBI_02253";
Scaffold9	maker	CDS	12548218	12548327	.	+	0	gene_id "GBI_02253"; transcript_id "GBI_02253-RB"; Parent "GBI_02253-RB"; gene_name "GBI_02253"; previous_transcript_id "GBI_02253-RB";
Scaffold9	maker	CDS	12548987	12549225	.	+	1	gene_id "GBI_02253"; transcript_id "GBI_02253-RB"; Parent "GBI_02253-RB"; gene_name "GBI_02253"; previous_transcript_id "GBI_02253-RB";
Scaffold9	maker	CDS	12549390	12549509	.	+	2	gene_id "GBI_02253"; transcript_id "GBI_02253-RB"; Parent "GBI_02253-RB"; gene_name "GBI_02253"; previous_transcript_id "GBI_02253-RB";
Scaffold9	maker	CDS	12549607	12549783	.	+	2	gene_id "GBI_02253"; transcript_id "GBI_02253-RB"; Parent "GBI_02253-RB"; gene_name "GBI_02253"; previous_transcript_id "GBI_02253-RB";
Scaffold9	maker	CDS	12549862	12550031	.	+	2	gene_id "GBI_02253"; transcript_id "GBI_02253-RB"; Parent "GBI_02253-RB"; gene_name "GBI_02253"; previous_transcript_id "GBI_02253-RB";
Scaffold9	maker	CDS	12550495	12550641	.	+	0	gene_id "GBI_02253"; transcript_id "GBI_02253-RB"; Parent "GBI_02253-RB"; gene_name "GBI_02253"; previous_transcript_id "GBI_02253-RB";
Scaffold9	maker	CDS	12551478	12551624	.	+	0	gene_id "GBI_02253"; transcript_id "GBI_02253-RB"; Parent "GBI_02253-RB"; gene_name "GBI_02253"; previous_transcript_id "GBI_02253-RB";
Scaffold9	AGAT	five_prime_UTR	12535429	12535820	.	+	.	gene_id "GBI_02253"; transcript_id "GBI_02253-RB"; Parent "GBI_02253-RB"; gene_name "GBI_02253"; previous_transcript_id "GBI_02253-RB";
Scaffold9	AGAT	five_prime_UTR	12548198	12548217	.	+	.	gene_id "GBI_02253"; transcript_id "GBI_02253-RB"; Parent "GBI_02253-RB"; gene_name "GBI_02253"; previous_transcript_id "GBI_02253-RB";
Scaffold9	AGAT	three_prime_UTR	12551625	12551965	.	+	.	gene_id "GBI_02253"; transcript_id "GBI_02253-RB"; Parent "GBI_02253-RB"; gene_name "GBI_02253"; previous_transcript_id "GBI_02253-RB";
Scaffold9	AGAT	transcript	12535731	12551965	.	+	.	gene_id "GBI_02253"; transcript_id "GBI_02253-RC"; Parent "GBI_02253"; gene_name "GBI_02253";
Scaffold9	maker	exon	12535731	12536598	.	+	.	gene_id "GBI_02253"; transcript_id "GBI_02253-RC"; Parent "GBI_02253-RC"; gene_name "GBI_02253"; previous_transcript_id "GBI_02253-RC";
Scaffold9	maker	exon	12540006	12540107	.	+	.	gene_id "GBI_02253"; transcript_id "GBI_02253-RC"; Parent "GBI_02253-RC"; gene_name "GBI_02253"; previous_transcript_id "GBI_02253-RC";
Scaffold9	maker	exon	12548198	12548327	.	+	.	gene_id "GBI_02253"; transcript_id "GBI_02253-RC"; Parent "GBI_02253-RC"; gene_name "GBI_02253"; previous_transcript_id "GBI_02253-RC";
Scaffold9	maker	exon	12548987	12549225	.	+	.	gene_id "GBI_02253"; transcript_id "GBI_02253-RC"; Parent "GBI_02253-RC"; gene_name "GBI_02253"; previous_transcript_id "GBI_02253-RC";
Scaffold9	maker	exon	12549390	12549509	.	+	.	gene_id "GBI_02253"; transcript_id "GBI_02253-RC"; Parent "GBI_02253-RC"; gene_name "GBI_02253"; previous_transcript_id "GBI_02253-RC";
Scaffold9	maker	exon	12550553	12550641	.	+	.	gene_id "GBI_02253"; transcript_id "GBI_02253-RC"; Parent "GBI_02253-RC"; gene_name "GBI_02253"; previous_transcript_id "GBI_02253-RC";
Scaffold9	maker	exon	12551478	12551965	.	+	.	gene_id "GBI_02253"; transcript_id "GBI_02253-RC"; Parent "GBI_02253-RC"; gene_name "GBI_02253"; previous_transcript_id "GBI_02253-RC";
Scaffold9	AGAT	transcript	12535731	12551965	.	+	.	gene_id "GBI_02253"; transcript_id "GBI_02253-RD"; Parent "GBI_02253"; gene_name "GBI_02253";
Scaffold9	maker	exon	12535731	12536598	.	+	.	gene_id "GBI_02253"; transcript_id "GBI_02253-RD"; Parent "GBI_02253-RD"; gene_name "GBI_02253"; previous_transcript_id "GBI_02253-RD";
Scaffold9	maker	exon	12540006	12540107	.	+	.	gene_id "GBI_02253"; transcript_id "GBI_02253-RD"; Parent "GBI_02253-RD"; gene_name "GBI_02253"; previous_transcript_id "GBI_02253-RD";
Scaffold9	maker	exon	12548198	12548327	.	+	.	gene_id "GBI_02253"; transcript_id "GBI_02253-RD"; Parent "GBI_02253-RD"; gene_name "GBI_02253"; previous_transcript_id "GBI_02253-RD";
Scaffold9	maker	exon	12548987	12549225	.	+	.	gene_id "GBI_02253"; transcript_id "GBI_02253-RD"; Parent "GBI_02253-RD"; gene_name "GBI_02253"; previous_transcript_id "GBI_02253-RD";
Scaffold9	maker	exon	12549390	12549509	.	+	.	gene_id "GBI_02253"; transcript_id "GBI_02253-RD"; Parent "GBI_02253-RD"; gene_name "GBI_02253"; previous_transcript_id "GBI_02253-RD";
Scaffold9	maker	exon	12549607	12549783	.	+	.	gene_id "GBI_02253"; transcript_id "GBI_02253-RD"; Parent "GBI_02253-RD"; gene_name "GBI_02253"; previous_transcript_id "GBI_02253-RD";
Scaffold9	maker	exon	12549862	12550031	.	+	.	gene_id "GBI_02253"; transcript_id "GBI_02253-RD"; Parent "GBI_02253-RD"; gene_name "GBI_02253"; previous_transcript_id "GBI_02253-RD";
Scaffold9	maker	exon	12550495	12550641	.	+	.	gene_id "GBI_02253"; transcript_id "GBI_02253-RD"; Parent "GBI_02253-RD"; gene_name "GBI_02253"; previous_transcript_id "GBI_02253-RD";
Scaffold9	maker	exon	12551478	12551965	.	+	.	gene_id "GBI_02253"; transcript_id "GBI_02253-RD"; Parent "GBI_02253-RD"; gene_name "GBI_02253"; previous_transcript_id "GBI_02253-RD";
Scaffold9	StringTie	transcript	12544786	12551899	.	+	.	gene_id "GBI_02253"; transcript_id "GBI_02253.5"; gene_name "GBI_02253"; oId "STRG.3349.1"; cmp_ref "GBI_02253-RA"; class_code "n"; tss_id "TSS36250";
Scaffold9	StringTie	exon	12544786	12544813	.	+	.	gene_id "GBI_02253"; transcript_id "GBI_02253.5"; exon_number "1";
Scaffold9	StringTie	exon	12548198	12548327	.	+	.	gene_id "GBI_02253"; transcript_id "GBI_02253.5"; exon_number "2";
Scaffold9	StringTie	exon	12548458	12548594	.	+	.	gene_id "GBI_02253"; transcript_id "GBI_02253.5"; exon_number "3";
Scaffold9	StringTie	exon	12548755	12548905	.	+	.	gene_id "GBI_02253"; transcript_id "GBI_02253.5"; exon_number "4";
Scaffold9	StringTie	exon	12548987	12549225	.	+	.	gene_id "GBI_02253"; transcript_id "GBI_02253.5"; exon_number "5";
Scaffold9	StringTie	exon	12549390	12549509	.	+	.	gene_id "GBI_02253"; transcript_id "GBI_02253.5"; exon_number "6";
Scaffold9	StringTie	exon	12549607	12550641	.	+	.	gene_id "GBI_02253"; transcript_id "GBI_02253.5"; exon_number "7";
Scaffold9	StringTie	exon	12551478	12551899	.	+	.	gene_id "GBI_02253"; transcript_id "GBI_02253.5"; exon_number "8";
Scaffold9	StringTie	transcript	12546761	12551899	.	+	.	gene_id "GBI_02253"; transcript_id "GBI_02253.6"; gene_name "GBI_02253"; oId "STRG.3349.2"; cmp_ref "GBI_02253-RA"; class_code "j"; tss_id "TSS36251";
Scaffold9	StringTie	exon	12546761	12547374	.	+	.	gene_id "GBI_02253"; transcript_id "GBI_02253.6"; exon_number "1";
Scaffold9	StringTie	exon	12548198	12548327	.	+	.	gene_id "GBI_02253"; transcript_id "GBI_02253.6"; exon_number "2";
Scaffold9	StringTie	exon	12548458	12548594	.	+	.	gene_id "GBI_02253"; transcript_id "GBI_02253.6"; exon_number "3";
Scaffold9	StringTie	exon	12548755	12548905	.	+	.	gene_id "GBI_02253"; transcript_id "GBI_02253.6"; exon_number "4";
Scaffold9	StringTie	exon	12548987	12549225	.	+	.	gene_id "GBI_02253"; transcript_id "GBI_02253.6"; exon_number "5";
Scaffold9	StringTie	exon	12549390	12549509	.	+	.	gene_id "GBI_02253"; transcript_id "GBI_02253.6"; exon_number "6";
Scaffold9	StringTie	exon	12549607	12549783	.	+	.	gene_id "GBI_02253"; transcript_id "GBI_02253.6"; exon_number "7";
Scaffold9	StringTie	exon	12549862	12550031	.	+	.	gene_id "GBI_02253"; transcript_id "GBI_02253.6"; exon_number "8";
Scaffold9	StringTie	exon	12550495	12550641	.	+	.	gene_id "GBI_02253"; transcript_id "GBI_02253.6"; exon_number "9";
Scaffold9	StringTie	exon	12551478	12551899	.	+	.	gene_id "GBI_02253"; transcript_id "GBI_02253.6"; exon_number "10";
Scaffold9	maker	CDS	12535731	12536598	.	+	0	gene_id "GBI_02253"; transcript_id "GBI_02253-RC"; Parent "GBI_02253-RC"; gene_name "GBI_02253"; previous_transcript_id "GBI_02253-RC";
Scaffold9	maker	CDS	12540006	12540107	.	+	2	gene_id "GBI_02253"; transcript_id "GBI_02253-RC"; Parent "GBI_02253-RC"; gene_name "GBI_02253"; previous_transcript_id "GBI_02253-RC";
Scaffold9	maker	CDS	12548198	12548327	.	+	2	gene_id "GBI_02253"; transcript_id "GBI_02253-RC"; Parent "GBI_02253-RC"; gene_name "GBI_02253"; previous_transcript_id "GBI_02253-RC";
Scaffold9	maker	CDS	12548987	12549225	.	+	1	gene_id "GBI_02253"; transcript_id "GBI_02253-RC"; Parent "GBI_02253-RC"; gene_name "GBI_02253"; previous_transcript_id "GBI_02253-RC";
Scaffold9	maker	CDS	12549390	12549509	.	+	2	gene_id "GBI_02253"; transcript_id "GBI_02253-RC"; Parent "GBI_02253-RC"; gene_name "GBI_02253"; previous_transcript_id "GBI_02253-RC";
Scaffold9	maker	CDS	12550553	12550641	.	+	2	gene_id "GBI_02253"; transcript_id "GBI_02253-RC"; Parent "GBI_02253-RC"; gene_name "GBI_02253"; previous_transcript_id "GBI_02253-RC";
Scaffold9	maker	CDS	12551478	12551624	.	+	0	gene_id "GBI_02253"; transcript_id "GBI_02253-RC"; Parent "GBI_02253-RC"; gene_name "GBI_02253"; previous_transcript_id "GBI_02253-RC";
Scaffold9	AGAT	three_prime_UTR	12551625	12551965	.	+	.	gene_id "GBI_02253"; transcript_id "GBI_02253-RC"; Parent "GBI_02253-RC"; gene_name "GBI_02253"; previous_transcript_id "GBI_02253-RC";
Scaffold9	maker	CDS	12535731	12536598	.	+	0	gene_id "GBI_02253"; transcript_id "GBI_02253-RD"; Parent "GBI_02253-RD"; gene_name "GBI_02253"; previous_transcript_id "GBI_02253-RD";
Scaffold9	maker	CDS	12540006	12540107	.	+	2	gene_id "GBI_02253"; transcript_id "GBI_02253-RD"; Parent "GBI_02253-RD"; gene_name "GBI_02253"; previous_transcript_id "GBI_02253-RD";
Scaffold9	maker	CDS	12548198	12548327	.	+	2	gene_id "GBI_02253"; transcript_id "GBI_02253-RD"; Parent "GBI_02253-RD"; gene_name "GBI_02253"; previous_transcript_id "GBI_02253-RD";
Scaffold9	maker	CDS	12548987	12549225	.	+	1	gene_id "GBI_02253"; transcript_id "GBI_02253-RD"; Parent "GBI_02253-RD"; gene_name "GBI_02253"; previous_transcript_id "GBI_02253-RD";
Scaffold9	maker	CDS	12549390	12549509	.	+	2	gene_id "GBI_02253"; transcript_id "GBI_02253-RD"; Parent "GBI_02253-RD"; gene_name "GBI_02253"; previous_transcript_id "GBI_02253-RD";
Scaffold9	maker	CDS	12549607	12549783	.	+	2	gene_id "GBI_02253"; transcript_id "GBI_02253-RD"; Parent "GBI_02253-RD"; gene_name "GBI_02253"; previous_transcript_id "GBI_02253-RD";
Scaffold9	maker	CDS	12549862	12550031	.	+	2	gene_id "GBI_02253"; transcript_id "GBI_02253-RD"; Parent "GBI_02253-RD"; gene_name "GBI_02253"; previous_transcript_id "GBI_02253-RD";
Scaffold9	maker	CDS	12550495	12550641	.	+	0	gene_id "GBI_02253"; transcript_id "GBI_02253-RD"; Parent "GBI_02253-RD"; gene_name "GBI_02253"; previous_transcript_id "GBI_02253-RD";
Scaffold9	maker	CDS	12551478	12551624	.	+	0	gene_id "GBI_02253"; transcript_id "GBI_02253-RD"; Parent "GBI_02253-RD"; gene_name "GBI_02253"; previous_transcript_id "GBI_02253-RD";
Scaffold9	AGAT	three_prime_UTR	12551625	12551965	.	+	.	gene_id "GBI_02253"; transcript_id "GBI_02253-RD"; Parent "GBI_02253-RD"; gene_name "GBI_02253"; previous_transcript_id "GBI_02253-RD";
Scaffold9	AGAT	gene	12535955	12545750	.	-	.	gene_id "GBI_02254"; gene_name "GBI_02254";
Scaffold9	StringTie	transcript	12535955	12544364	.	-	.	gene_id "GBI_02254"; transcript_id "GBI_02254.1"; gene_name "GBI_02254"; oId "STRG.3348.3"; cmp_ref "GBI_02254-RA"; class_code "m"; tss_id "TSS36449";
Scaffold9	StringTie	exon	12535955	12541404	.	-	.	gene_id "GBI_02254"; transcript_id "GBI_02254.1"; exon_number "1";
Scaffold9	StringTie	exon	12543583	12543659	.	-	.	gene_id "GBI_02254"; transcript_id "GBI_02254.1"; exon_number "2";
Scaffold9	StringTie	exon	12543834	12543951	.	-	.	gene_id "GBI_02254"; transcript_id "GBI_02254.1"; exon_number "3";
Scaffold9	StringTie	exon	12544025	12544100	.	-	.	gene_id "GBI_02254"; transcript_id "GBI_02254.1"; exon_number "4";
Scaffold9	StringTie	exon	12544337	12544364	.	-	.	gene_id "GBI_02254"; transcript_id "GBI_02254.1"; exon_number "5";
Scaffold9	StringTie	transcript	12535955	12544364	.	-	.	gene_id "GBI_02254"; transcript_id "GBI_02254.2"; gene_name "GBI_02254"; oId "STRG.3348.1"; cmp_ref "GBI_02254-RA"; class_code "j"; tss_id "TSS36449";
Scaffold9	StringTie	exon	12535955	12539415	.	-	.	gene_id "GBI_02254"; transcript_id "GBI_02254.2"; exon_number "1";
Scaffold9	StringTie	exon	12541137	12541404	.	-	.	gene_id "GBI_02254"; transcript_id "GBI_02254.2"; exon_number "2";
Scaffold9	StringTie	exon	12543583	12543659	.	-	.	gene_id "GBI_02254"; transcript_id "GBI_02254.2"; exon_number "3";
Scaffold9	StringTie	exon	12543834	12543971	.	-	.	gene_id "GBI_02254"; transcript_id "GBI_02254.2"; exon_number "4";
Scaffold9	StringTie	exon	12544025	12544100	.	-	.	gene_id "GBI_02254"; transcript_id "GBI_02254.2"; exon_number "5";
Scaffold9	StringTie	exon	12544337	12544364	.	-	.	gene_id "GBI_02254"; transcript_id "GBI_02254.2"; exon_number "6";
Scaffold9	StringTie	transcript	12535955	12544784	.	-	.	gene_id "GBI_02254"; transcript_id "GBI_02254.3"; gene_name "GBI_02254"; oId "STRG.3348.2"; cmp_ref "GBI_02254-RA"; class_code "m"; tss_id "TSS36450";
Scaffold9	StringTie	exon	12535955	12539415	.	-	.	gene_id "GBI_02254"; transcript_id "GBI_02254.3"; exon_number "1";
Scaffold9	StringTie	exon	12541137	12543659	.	-	.	gene_id "GBI_02254"; transcript_id "GBI_02254.3"; exon_number "2";
Scaffold9	StringTie	exon	12543834	12543951	.	-	.	gene_id "GBI_02254"; transcript_id "GBI_02254.3"; exon_number "3";
Scaffold9	StringTie	exon	12544025	12544100	.	-	.	gene_id "GBI_02254"; transcript_id "GBI_02254.3"; exon_number "4";
Scaffold9	StringTie	exon	12544337	12544488	.	-	.	gene_id "GBI_02254"; transcript_id "GBI_02254.3"; exon_number "5";
Scaffold9	StringTie	exon	12544757	12544784	.	-	.	gene_id "GBI_02254"; transcript_id "GBI_02254.3"; exon_number "6";
Scaffold9	AGAT	transcript	12538238	12545750	.	-	.	gene_id "GBI_02254"; transcript_id "GBI_02254-RA"; Parent "GBI_02254"; gene_name "GBI_02254";
Scaffold9	maker	exon	12538238	12539415	.	-	.	gene_id "GBI_02254"; transcript_id "GBI_02254-RA"; Parent "GBI_02254-RA"; gene_name "GBI_02254";
Scaffold9	maker	exon	12541137	12541404	.	-	.	gene_id "GBI_02254"; transcript_id "GBI_02254-RA"; Parent "GBI_02254-RA"; gene_name "GBI_02254";
Scaffold9	maker	exon	12543583	12543659	.	-	.	gene_id "GBI_02254"; transcript_id "GBI_02254-RA"; Parent "GBI_02254-RA"; gene_name "GBI_02254";
Scaffold9	maker	exon	12543834	12543951	.	-	.	gene_id "GBI_02254"; transcript_id "GBI_02254-RA"; Parent "GBI_02254-RA"; gene_name "GBI_02254";
Scaffold9	maker	exon	12544025	12544100	.	-	.	gene_id "GBI_02254"; transcript_id "GBI_02254-RA"; Parent "GBI_02254-RA"; gene_name "GBI_02254";
Scaffold9	maker	exon	12544337	12544488	.	-	.	gene_id "GBI_02254"; transcript_id "GBI_02254-RA"; Parent "GBI_02254-RA"; gene_name "GBI_02254";
Scaffold9	maker	exon	12544757	12545750	.	-	.	gene_id "GBI_02254"; transcript_id "GBI_02254-RA"; Parent "GBI_02254-RA"; gene_name "GBI_02254";
Scaffold9	maker	CDS	12539195	12539415	.	-	2	gene_id "GBI_02254"; transcript_id "GBI_02254-RA"; Parent "GBI_02254-RA"; gene_name "GBI_02254";
Scaffold9	maker	CDS	12541137	12541404	.	-	0	gene_id "GBI_02254"; transcript_id "GBI_02254-RA"; Parent "GBI_02254-RA"; gene_name "GBI_02254";
Scaffold9	maker	CDS	12543583	12543659	.	-	2	gene_id "GBI_02254"; transcript_id "GBI_02254-RA"; Parent "GBI_02254-RA"; gene_name "GBI_02254";
Scaffold9	maker	CDS	12543834	12543951	.	-	0	gene_id "GBI_02254"; transcript_id "GBI_02254-RA"; Parent "GBI_02254-RA"; gene_name "GBI_02254";
Scaffold9	maker	CDS	12544025	12544100	.	-	1	gene_id "GBI_02254"; transcript_id "GBI_02254-RA"; Parent "GBI_02254-RA"; gene_name "GBI_02254";
Scaffold9	maker	CDS	12544337	12544470	.	-	0	gene_id "GBI_02254"; transcript_id "GBI_02254-RA"; Parent "GBI_02254-RA"; gene_name "GBI_02254";
Scaffold9	AGAT	five_prime_UTR	12544471	12544488	.	-	.	gene_id "GBI_02254"; transcript_id "GBI_02254-RA"; Parent "GBI_02254-RA"; gene_name "GBI_02254";
Scaffold9	AGAT	five_prime_UTR	12544757	12545750	.	-	.	gene_id "GBI_02254"; transcript_id "GBI_02254-RA"; Parent "GBI_02254-RA"; gene_name "GBI_02254";
Scaffold9	AGAT	three_prime_UTR	12538238	12539194	.	-	.	gene_id "GBI_02254"; transcript_id "GBI_02254-RA"; Parent "GBI_02254-RA"; gene_name "GBI_02254";
Scaffold9	AGAT	gene	12585644	12766370	.	-	.	gene_id "GBI_02255"; gene_name "GBI_02255";
Scaffold9	AGAT	transcript	12585644	12766370	.	-	.	gene_id "GBI_02255"; transcript_id "GBI_02255-RA"; Parent "GBI_02255"; gene_name "GBI_02255";
Scaffold9	maker	exon	12585644	12585811	.	-	.	gene_id "GBI_02255"; transcript_id "GBI_02255-RA"; Parent "GBI_02255-RA"; gene_name "GBI_02255";
Scaffold9	maker	exon	12766224	12766370	.	-	.	gene_id "GBI_02255"; transcript_id "GBI_02255-RA"; Parent "GBI_02255-RA"; gene_name "GBI_02255";
Scaffold9	maker	CDS	12585706	12585811	.	-	1	gene_id "GBI_02255"; transcript_id "GBI_02255-RA"; Parent "GBI_02255-RA"; gene_name "GBI_02255";
Scaffold9	maker	CDS	12766224	12766312	.	-	0	gene_id "GBI_02255"; transcript_id "GBI_02255-RA"; Parent "GBI_02255-RA"; gene_name "GBI_02255";
Scaffold9	AGAT	five_prime_UTR	12766313	12766370	.	-	.	gene_id "GBI_02255"; transcript_id "GBI_02255-RA"; Parent "GBI_02255-RA"; gene_name "GBI_02255";
Scaffold9	AGAT	three_prime_UTR	12585644	12585705	.	-	.	gene_id "GBI_02255"; transcript_id "GBI_02255-RA"; Parent "GBI_02255-RA"; gene_name "GBI_02255";
Scaffold9	AGAT	gene	12885891	12909036	.	-	.	gene_id "GBI_02256"; gene_name "GBI_02256";
Scaffold9	AGAT	transcript	12885891	12889245	.	-	.	gene_id "GBI_02256"; transcript_id "GBI_02256-RA"; Parent "GBI_02256"; gene_name "GBI_02256";
Scaffold9	maker	exon	12885891	12887489	.	-	.	gene_id "GBI_02256"; transcript_id "GBI_02256-RA"; Parent "GBI_02256-RA"; gene_name "GBI_02256";
Scaffold9	maker	exon	12888334	12888585	.	-	.	gene_id "GBI_02256"; transcript_id "GBI_02256-RA"; Parent "GBI_02256-RA"; gene_name "GBI_02256";
Scaffold9	maker	exon	12888894	12889245	.	-	.	gene_id "GBI_02256"; transcript_id "GBI_02256-RA"; Parent "GBI_02256-RA"; gene_name "GBI_02256";
Scaffold9	maker	CDS	12887464	12887489	.	-	2	gene_id "GBI_02256"; transcript_id "GBI_02256-RA"; Parent "GBI_02256-RA"; gene_name "GBI_02256";
Scaffold9	maker	CDS	12888334	12888585	.	-	2	gene_id "GBI_02256"; transcript_id "GBI_02256-RA"; Parent "GBI_02256-RA"; gene_name "GBI_02256";
Scaffold9	maker	CDS	12888894	12889209	.	-	0	gene_id "GBI_02256"; transcript_id "GBI_02256-RA"; Parent "GBI_02256-RA"; gene_name "GBI_02256";
Scaffold9	AGAT	five_prime_UTR	12889210	12889245	.	-	.	gene_id "GBI_02256"; transcript_id "GBI_02256-RA"; Parent "GBI_02256-RA"; gene_name "GBI_02256";
Scaffold9	AGAT	three_prime_UTR	12885891	12887463	.	-	.	gene_id "GBI_02256"; transcript_id "GBI_02256-RA"; Parent "GBI_02256-RA"; gene_name "GBI_02256";
Scaffold9	AGAT	transcript	12885891	12890015	.	-	.	gene_id "GBI_02256"; transcript_id "GBI_02256-RB"; Parent "GBI_02256"; gene_name "GBI_02256";
Scaffold9	maker	exon	12885891	12887489	.	-	.	gene_id "GBI_02256"; transcript_id "GBI_02256-RB"; Parent "GBI_02256-RB"; gene_name "GBI_02256"; previous_transcript_id "GBI_02256-RB";
Scaffold9	maker	exon	12888334	12888585	.	-	.	gene_id "GBI_02256"; transcript_id "GBI_02256-RB"; Parent "GBI_02256-RB"; gene_name "GBI_02256"; previous_transcript_id "GBI_02256-RB";
Scaffold9	maker	exon	12888894	12889232	.	-	.	gene_id "GBI_02256"; transcript_id "GBI_02256-RB"; Parent "GBI_02256-RB"; gene_name "GBI_02256"; previous_transcript_id "GBI_02256-RB";
Scaffold9	maker	exon	12889763	12890015	.	-	.	gene_id "GBI_02256"; transcript_id "GBI_02256-RB"; Parent "GBI_02256-RB"; gene_name "GBI_02256"; previous_transcript_id "GBI_02256-RB";
Scaffold9	maker	CDS	12887464	12887489	.	-	2	gene_id "GBI_02256"; transcript_id "GBI_02256-RB"; Parent "GBI_02256-RB"; gene_name "GBI_02256"; previous_transcript_id "GBI_02256-RB";
Scaffold9	maker	CDS	12888334	12888585	.	-	2	gene_id "GBI_02256"; transcript_id "GBI_02256-RB"; Parent "GBI_02256-RB"; gene_name "GBI_02256"; previous_transcript_id "GBI_02256-RB";
Scaffold9	maker	CDS	12888894	12889209	.	-	0	gene_id "GBI_02256"; transcript_id "GBI_02256-RB"; Parent "GBI_02256-RB"; gene_name "GBI_02256"; previous_transcript_id "GBI_02256-RB";
Scaffold9	AGAT	five_prime_UTR	12889210	12889232	.	-	.	gene_id "GBI_02256"; transcript_id "GBI_02256-RB"; Parent "GBI_02256-RB"; gene_name "GBI_02256"; previous_transcript_id "GBI_02256-RB";
Scaffold9	AGAT	five_prime_UTR	12889763	12890015	.	-	.	gene_id "GBI_02256"; transcript_id "GBI_02256-RB"; Parent "GBI_02256-RB"; gene_name "GBI_02256"; previous_transcript_id "GBI_02256-RB";
Scaffold9	AGAT	three_prime_UTR	12885891	12887463	.	-	.	gene_id "GBI_02256"; transcript_id "GBI_02256-RB"; Parent "GBI_02256-RB"; gene_name "GBI_02256"; previous_transcript_id "GBI_02256-RB";
Scaffold9	AGAT	transcript	12885891	12903080	.	-	.	gene_id "GBI_02256"; transcript_id "GBI_02256-RC"; Parent "GBI_02256"; gene_name "GBI_02256";
Scaffold9	maker	exon	12885891	12887489	.	-	.	gene_id "GBI_02256"; transcript_id "GBI_02256-RC"; Parent "GBI_02256-RC"; gene_name "GBI_02256"; previous_transcript_id "GBI_02256-RC";
Scaffold9	maker	exon	12888334	12888585	.	-	.	gene_id "GBI_02256"; transcript_id "GBI_02256-RC"; Parent "GBI_02256-RC"; gene_name "GBI_02256"; previous_transcript_id "GBI_02256-RC";
Scaffold9	maker	exon	12888894	12889232	.	-	.	gene_id "GBI_02256"; transcript_id "GBI_02256-RC"; Parent "GBI_02256-RC"; gene_name "GBI_02256"; previous_transcript_id "GBI_02256-RC";
Scaffold9	maker	exon	12903022	12903080	.	-	.	gene_id "GBI_02256"; transcript_id "GBI_02256-RC"; Parent "GBI_02256-RC"; gene_name "GBI_02256"; previous_transcript_id "GBI_02256-RC";
Scaffold9	maker	CDS	12887464	12887489	.	-	2	gene_id "GBI_02256"; transcript_id "GBI_02256-RC"; Parent "GBI_02256-RC"; gene_name "GBI_02256"; previous_transcript_id "GBI_02256-RC";
Scaffold9	maker	CDS	12888334	12888585	.	-	2	gene_id "GBI_02256"; transcript_id "GBI_02256-RC"; Parent "GBI_02256-RC"; gene_name "GBI_02256"; previous_transcript_id "GBI_02256-RC";
Scaffold9	maker	CDS	12888894	12889209	.	-	0	gene_id "GBI_02256"; transcript_id "GBI_02256-RC"; Parent "GBI_02256-RC"; gene_name "GBI_02256"; previous_transcript_id "GBI_02256-RC";
Scaffold9	AGAT	five_prime_UTR	12889210	12889232	.	-	.	gene_id "GBI_02256"; transcript_id "GBI_02256-RC"; Parent "GBI_02256-RC"; gene_name "GBI_02256"; previous_transcript_id "GBI_02256-RC";
Scaffold9	AGAT	five_prime_UTR	12903022	12903080	.	-	.	gene_id "GBI_02256"; transcript_id "GBI_02256-RC"; Parent "GBI_02256-RC"; gene_name "GBI_02256"; previous_transcript_id "GBI_02256-RC";
Scaffold9	AGAT	three_prime_UTR	12885891	12887463	.	-	.	gene_id "GBI_02256"; transcript_id "GBI_02256-RC"; Parent "GBI_02256-RC"; gene_name "GBI_02256"; previous_transcript_id "GBI_02256-RC";
Scaffold9	AGAT	transcript	12885891	12909004	.	-	.	gene_id "GBI_02256"; transcript_id "GBI_02256-RD"; Parent "GBI_02256"; gene_name "GBI_02256";
Scaffold9	maker	exon	12885891	12887489	.	-	.	gene_id "GBI_02256"; transcript_id "GBI_02256-RD"; Parent "GBI_02256-RD"; gene_name "GBI_02256"; previous_transcript_id "GBI_02256-RD";
Scaffold9	maker	exon	12888334	12888585	.	-	.	gene_id "GBI_02256"; transcript_id "GBI_02256-RD"; Parent "GBI_02256-RD"; gene_name "GBI_02256"; previous_transcript_id "GBI_02256-RD";
Scaffold9	maker	exon	12888894	12889232	.	-	.	gene_id "GBI_02256"; transcript_id "GBI_02256-RD"; Parent "GBI_02256-RD"; gene_name "GBI_02256"; previous_transcript_id "GBI_02256-RD";
Scaffold9	maker	exon	12908830	12909004	.	-	.	gene_id "GBI_02256"; transcript_id "GBI_02256-RD"; Parent "GBI_02256-RD"; gene_name "GBI_02256"; previous_transcript_id "GBI_02256-RD";
Scaffold9	maker	CDS	12889225	12889232	.	-	2	gene_id "GBI_02256"; transcript_id "GBI_02256-RD"; Parent "GBI_02256-RD"; gene_name "GBI_02256"; previous_transcript_id "GBI_02256-RD";
Scaffold9	maker	CDS	12908830	12909004	.	-	0	gene_id "GBI_02256"; transcript_id "GBI_02256-RD"; Parent "GBI_02256-RD"; gene_name "GBI_02256"; previous_transcript_id "GBI_02256-RD";
Scaffold9	AGAT	three_prime_UTR	12885891	12887489	.	-	.	gene_id "GBI_02256"; transcript_id "GBI_02256-RD"; Parent "GBI_02256-RD"; gene_name "GBI_02256"; previous_transcript_id "GBI_02256-RD";
Scaffold9	AGAT	three_prime_UTR	12888334	12888585	.	-	.	gene_id "GBI_02256"; transcript_id "GBI_02256-RD"; Parent "GBI_02256-RD"; gene_name "GBI_02256"; previous_transcript_id "GBI_02256-RD";
Scaffold9	AGAT	three_prime_UTR	12888894	12889224	.	-	.	gene_id "GBI_02256"; transcript_id "GBI_02256-RD"; Parent "GBI_02256-RD"; gene_name "GBI_02256"; previous_transcript_id "GBI_02256-RD";
Scaffold9	AGAT	transcript	12885891	12909036	.	-	.	gene_id "GBI_02256"; transcript_id "GBI_02256-RE"; Parent "GBI_02256"; gene_name "GBI_02256";
Scaffold9	maker	exon	12885891	12887489	.	-	.	gene_id "GBI_02256"; transcript_id "GBI_02256-RE"; Parent "GBI_02256-RE"; gene_name "GBI_02256"; previous_transcript_id "GBI_02256-RE";
Scaffold9	maker	exon	12888334	12888585	.	-	.	gene_id "GBI_02256"; transcript_id "GBI_02256-RE"; Parent "GBI_02256-RE"; gene_name "GBI_02256"; previous_transcript_id "GBI_02256-RE";
Scaffold9	maker	exon	12908940	12909036	.	-	.	gene_id "GBI_02256"; transcript_id "GBI_02256-RE"; Parent "GBI_02256-RE"; gene_name "GBI_02256"; previous_transcript_id "GBI_02256-RE";
Scaffold9	maker	CDS	12887464	12887489	.	-	2	gene_id "GBI_02256"; transcript_id "GBI_02256-RE"; Parent "GBI_02256-RE"; gene_name "GBI_02256"; previous_transcript_id "GBI_02256-RE";
Scaffold9	maker	CDS	12888334	12888585	.	-	2	gene_id "GBI_02256"; transcript_id "GBI_02256-RE"; Parent "GBI_02256-RE"; gene_name "GBI_02256"; previous_transcript_id "GBI_02256-RE";
Scaffold9	maker	CDS	12908940	12909036	.	-	0	gene_id "GBI_02256"; transcript_id "GBI_02256-RE"; Parent "GBI_02256-RE"; gene_name "GBI_02256"; previous_transcript_id "GBI_02256-RE";
Scaffold9	AGAT	three_prime_UTR	12885891	12887463	.	-	.	gene_id "GBI_02256"; transcript_id "GBI_02256-RE"; Parent "GBI_02256-RE"; gene_name "GBI_02256"; previous_transcript_id "GBI_02256-RE";
Scaffold9	AGAT	gene	12947721	13045050	.	+	.	gene_id "GBI_02257"; gene_name "GBI_02257";
Scaffold9	StringTie	transcript	12947721	13044968	.	+	.	gene_id "GBI_02257"; transcript_id "GBI_02257.1"; gene_name "GBI_02257"; oId "STRG.3355.2"; cmp_ref "GBI_02257-RA"; class_code "j"; tss_id "TSS36254";
Scaffold9	StringTie	exon	12947721	12947838	.	+	.	gene_id "GBI_02257"; transcript_id "GBI_02257.1"; exon_number "1";
Scaffold9	StringTie	exon	13018958	13019127	.	+	.	gene_id "GBI_02257"; transcript_id "GBI_02257.1"; exon_number "2";
Scaffold9	StringTie	exon	13044867	13044968	.	+	.	gene_id "GBI_02257"; transcript_id "GBI_02257.1"; exon_number "3";
Scaffold9	StringTie	transcript	12947721	13044968	.	+	.	gene_id "GBI_02257"; transcript_id "GBI_02257.2"; gene_name "GBI_02257"; oId "STRG.3355.1"; cmp_ref "GBI_02257-RA"; class_code "j"; tss_id "TSS36254";
Scaffold9	StringTie	exon	12947721	12947838	.	+	.	gene_id "GBI_02257"; transcript_id "GBI_02257.2"; exon_number "1";
Scaffold9	StringTie	exon	13018958	13019127	.	+	.	gene_id "GBI_02257"; transcript_id "GBI_02257.2"; exon_number "2";
Scaffold9	StringTie	exon	13022668	13022794	.	+	.	gene_id "GBI_02257"; transcript_id "GBI_02257.2"; exon_number "3";
Scaffold9	StringTie	exon	13044867	13044968	.	+	.	gene_id "GBI_02257"; transcript_id "GBI_02257.2"; exon_number "4";
Scaffold9	AGAT	transcript	13015676	13045050	.	+	.	gene_id "GBI_02257"; transcript_id "GBI_02257-RA"; Parent "GBI_02257"; gene_name "GBI_02257";
Scaffold9	maker	exon	13015676	13015818	.	+	.	gene_id "GBI_02257"; transcript_id "GBI_02257-RA"; Parent "GBI_02257-RA"; gene_name "GBI_02257";
Scaffold9	maker	exon	13018958	13019127	.	+	.	gene_id "GBI_02257"; transcript_id "GBI_02257-RA"; Parent "GBI_02257-RA"; gene_name "GBI_02257";
Scaffold9	maker	exon	13022668	13022794	.	+	.	gene_id "GBI_02257"; transcript_id "GBI_02257-RA"; Parent "GBI_02257-RA"; gene_name "GBI_02257";
Scaffold9	maker	exon	13044867	13045050	.	+	.	gene_id "GBI_02257"; transcript_id "GBI_02257-RA"; Parent "GBI_02257-RA"; gene_name "GBI_02257";
Scaffold9	maker	CDS	13015676	13015818	.	+	0	gene_id "GBI_02257"; transcript_id "GBI_02257-RA"; Parent "GBI_02257-RA"; gene_name "GBI_02257";
Scaffold9	maker	CDS	13018958	13019127	.	+	1	gene_id "GBI_02257"; transcript_id "GBI_02257-RA"; Parent "GBI_02257-RA"; gene_name "GBI_02257";
Scaffold9	maker	CDS	13022668	13022794	.	+	2	gene_id "GBI_02257"; transcript_id "GBI_02257-RA"; Parent "GBI_02257-RA"; gene_name "GBI_02257";
Scaffold9	maker	CDS	13044867	13045050	.	+	1	gene_id "GBI_02257"; transcript_id "GBI_02257-RA"; Parent "GBI_02257-RA"; gene_name "GBI_02257";
Scaffold9	AGAT	gene	13074261	13103405	.	+	.	gene_id "GBI_02258"; gene_name "GBI_02258";
Scaffold9	StringTie	transcript	13074261	13103405	.	+	.	gene_id "GBI_02258"; transcript_id "GBI_02258.1"; gene_name "GBI_02258"; oId "STRG.3357.1"; cmp_ref "GBI_02258-RA"; class_code "j"; tss_id "TSS36256";
Scaffold9	StringTie	exon	13074261	13074473	.	+	.	gene_id "GBI_02258"; transcript_id "GBI_02258.1"; exon_number "1";
Scaffold9	StringTie	exon	13089956	13090138	.	+	.	gene_id "GBI_02258"; transcript_id "GBI_02258.1"; exon_number "2";
Scaffold9	StringTie	exon	13091452	13091604	.	+	.	gene_id "GBI_02258"; transcript_id "GBI_02258.1"; exon_number "3";
Scaffold9	StringTie	exon	13093692	13093866	.	+	.	gene_id "GBI_02258"; transcript_id "GBI_02258.1"; exon_number "4";
Scaffold9	StringTie	exon	13093960	13094078	.	+	.	gene_id "GBI_02258"; transcript_id "GBI_02258.1"; exon_number "5";
Scaffold9	StringTie	exon	13094278	13094437	.	+	.	gene_id "GBI_02258"; transcript_id "GBI_02258.1"; exon_number "6";
Scaffold9	StringTie	exon	13094526	13096376	.	+	.	gene_id "GBI_02258"; transcript_id "GBI_02258.1"; exon_number "7";
Scaffold9	StringTie	exon	13096615	13103405	.	+	.	gene_id "GBI_02258"; transcript_id "GBI_02258.1"; exon_number "8";
Scaffold9	AGAT	transcript	13080447	13096810	.	+	.	gene_id "GBI_02258"; transcript_id "GBI_02258-RA"; Parent "GBI_02258"; gene_name "GBI_02258";
Scaffold9	maker	exon	13080447	13080492	.	+	.	gene_id "GBI_02258"; transcript_id "GBI_02258-RA"; Parent "GBI_02258-RA"; gene_name "GBI_02258";
Scaffold9	maker	exon	13089956	13090138	.	+	.	gene_id "GBI_02258"; transcript_id "GBI_02258-RA"; Parent "GBI_02258-RA"; gene_name "GBI_02258";
Scaffold9	maker	exon	13091452	13091604	.	+	.	gene_id "GBI_02258"; transcript_id "GBI_02258-RA"; Parent "GBI_02258-RA"; gene_name "GBI_02258";
Scaffold9	maker	exon	13093692	13093866	.	+	.	gene_id "GBI_02258"; transcript_id "GBI_02258-RA"; Parent "GBI_02258-RA"; gene_name "GBI_02258";
Scaffold9	maker	exon	13093960	13094078	.	+	.	gene_id "GBI_02258"; transcript_id "GBI_02258-RA"; Parent "GBI_02258-RA"; gene_name "GBI_02258";
Scaffold9	maker	exon	13094278	13094437	.	+	.	gene_id "GBI_02258"; transcript_id "GBI_02258-RA"; Parent "GBI_02258-RA"; gene_name "GBI_02258";
Scaffold9	maker	exon	13094526	13096376	.	+	.	gene_id "GBI_02258"; transcript_id "GBI_02258-RA"; Parent "GBI_02258-RA"; gene_name "GBI_02258";
Scaffold9	maker	exon	13096615	13096810	.	+	.	gene_id "GBI_02258"; transcript_id "GBI_02258-RA"; Parent "GBI_02258-RA"; gene_name "GBI_02258";
Scaffold9	StringTie	transcript	13093029	13103405	.	+	.	gene_id "GBI_02258"; transcript_id "GBI_02258.3"; gene_name "GBI_02258"; oId "STRG.3357.2"; cmp_ref "GBI_02258-RA"; class_code "j"; tss_id "TSS36257";
Scaffold9	StringTie	exon	13093029	13093557	.	+	.	gene_id "GBI_02258"; transcript_id "GBI_02258.3"; exon_number "1";
Scaffold9	StringTie	exon	13093692	13093866	.	+	.	gene_id "GBI_02258"; transcript_id "GBI_02258.3"; exon_number "2";
Scaffold9	StringTie	exon	13093960	13094078	.	+	.	gene_id "GBI_02258"; transcript_id "GBI_02258.3"; exon_number "3";
Scaffold9	StringTie	exon	13094278	13094437	.	+	.	gene_id "GBI_02258"; transcript_id "GBI_02258.3"; exon_number "4";
Scaffold9	StringTie	exon	13094526	13096376	.	+	.	gene_id "GBI_02258"; transcript_id "GBI_02258.3"; exon_number "5";
Scaffold9	StringTie	exon	13096615	13103405	.	+	.	gene_id "GBI_02258"; transcript_id "GBI_02258.3"; exon_number "6";
Scaffold9	maker	CDS	13080447	13080492	.	+	0	gene_id "GBI_02258"; transcript_id "GBI_02258-RA"; Parent "GBI_02258-RA"; gene_name "GBI_02258";
Scaffold9	maker	CDS	13089956	13090138	.	+	2	gene_id "GBI_02258"; transcript_id "GBI_02258-RA"; Parent "GBI_02258-RA"; gene_name "GBI_02258";
Scaffold9	maker	CDS	13091452	13091604	.	+	2	gene_id "GBI_02258"; transcript_id "GBI_02258-RA"; Parent "GBI_02258-RA"; gene_name "GBI_02258";
Scaffold9	maker	CDS	13093692	13093866	.	+	2	gene_id "GBI_02258"; transcript_id "GBI_02258-RA"; Parent "GBI_02258-RA"; gene_name "GBI_02258";
Scaffold9	maker	CDS	13093960	13094078	.	+	1	gene_id "GBI_02258"; transcript_id "GBI_02258-RA"; Parent "GBI_02258-RA"; gene_name "GBI_02258";
Scaffold9	maker	CDS	13094278	13094437	.	+	2	gene_id "GBI_02258"; transcript_id "GBI_02258-RA"; Parent "GBI_02258-RA"; gene_name "GBI_02258";
Scaffold9	maker	CDS	13094526	13096376	.	+	1	gene_id "GBI_02258"; transcript_id "GBI_02258-RA"; Parent "GBI_02258-RA"; gene_name "GBI_02258";
Scaffold9	maker	CDS	13096615	13096810	.	+	1	gene_id "GBI_02258"; transcript_id "GBI_02258-RA"; Parent "GBI_02258-RA"; gene_name "GBI_02258";
Scaffold9	AGAT	gene	13116652	13140535	.	-	.	gene_id "GBI_02259"; gene_name "GBI_02259";
Scaffold9	StringTie	transcript	13116652	13140145	.	-	.	gene_id "GBI_02259"; transcript_id "GBI_02259.1"; gene_name "GBI_02259"; oId "STRG.3358.1"; cmp_ref "GBI_02259-RA"; class_code "j"; tss_id "TSS36456";
Scaffold9	StringTie	exon	13116652	13119248	.	-	.	gene_id "GBI_02259"; transcript_id "GBI_02259.1"; exon_number "1";
Scaffold9	StringTie	exon	13121380	13121559	.	-	.	gene_id "GBI_02259"; transcript_id "GBI_02259.1"; exon_number "2";
Scaffold9	StringTie	exon	13121636	13121927	.	-	.	gene_id "GBI_02259"; transcript_id "GBI_02259.1"; exon_number "3";
Scaffold9	StringTie	exon	13124258	13124422	.	-	.	gene_id "GBI_02259"; transcript_id "GBI_02259.1"; exon_number "4";
Scaffold9	StringTie	exon	13129801	13129906	.	-	.	gene_id "GBI_02259"; transcript_id "GBI_02259.1"; exon_number "5";
Scaffold9	StringTie	exon	13129994	13130164	.	-	.	gene_id "GBI_02259"; transcript_id "GBI_02259.1"; exon_number "6";
Scaffold9	StringTie	exon	13130249	13130649	.	-	.	gene_id "GBI_02259"; transcript_id "GBI_02259.1"; exon_number "7";
Scaffold9	StringTie	exon	13132391	13132706	.	-	.	gene_id "GBI_02259"; transcript_id "GBI_02259.1"; exon_number "8";
Scaffold9	StringTie	exon	13136716	13136934	.	-	.	gene_id "GBI_02259"; transcript_id "GBI_02259.1"; exon_number "9";
Scaffold9	StringTie	exon	13139080	13140145	.	-	.	gene_id "GBI_02259"; transcript_id "GBI_02259.1"; exon_number "10";
Scaffold9	AGAT	transcript	13118495	13140535	.	-	.	gene_id "GBI_02259"; transcript_id "GBI_02259-RA"; Parent "GBI_02259"; gene_name "GBI_02259";
Scaffold9	maker	exon	13118495	13119248	.	-	.	gene_id "GBI_02259"; transcript_id "GBI_02259-RA"; Parent "GBI_02259-RA"; gene_name "GBI_02259";
Scaffold9	maker	exon	13121376	13121559	.	-	.	gene_id "GBI_02259"; transcript_id "GBI_02259-RA"; Parent "GBI_02259-RA"; gene_name "GBI_02259";
Scaffold9	maker	exon	13121636	13121927	.	-	.	gene_id "GBI_02259"; transcript_id "GBI_02259-RA"; Parent "GBI_02259-RA"; gene_name "GBI_02259";
Scaffold9	maker	exon	13124258	13124422	.	-	.	gene_id "GBI_02259"; transcript_id "GBI_02259-RA"; Parent "GBI_02259-RA"; gene_name "GBI_02259";
Scaffold9	maker	exon	13129801	13129906	.	-	.	gene_id "GBI_02259"; transcript_id "GBI_02259-RA"; Parent "GBI_02259-RA"; gene_name "GBI_02259";
Scaffold9	maker	exon	13129994	13130164	.	-	.	gene_id "GBI_02259"; transcript_id "GBI_02259-RA"; Parent "GBI_02259-RA"; gene_name "GBI_02259";
Scaffold9	maker	exon	13130249	13130649	.	-	.	gene_id "GBI_02259"; transcript_id "GBI_02259-RA"; Parent "GBI_02259-RA"; gene_name "GBI_02259";
Scaffold9	maker	exon	13132391	13132706	.	-	.	gene_id "GBI_02259"; transcript_id "GBI_02259-RA"; Parent "GBI_02259-RA"; gene_name "GBI_02259";
Scaffold9	maker	exon	13136716	13136934	.	-	.	gene_id "GBI_02259"; transcript_id "GBI_02259-RA"; Parent "GBI_02259-RA"; gene_name "GBI_02259";
Scaffold9	maker	exon	13139080	13140535	.	-	.	gene_id "GBI_02259"; transcript_id "GBI_02259-RA"; Parent "GBI_02259-RA"; gene_name "GBI_02259";
Scaffold9	StringTie	transcript	13124626	13140145	.	-	.	gene_id "GBI_02259"; transcript_id "GBI_02259.3"; gene_name "GBI_02259"; oId "STRG.3358.2"; cmp_ref "GBI_02259-RA"; class_code "j"; tss_id "TSS36456";
Scaffold9	StringTie	exon	13124626	13126771	.	-	.	gene_id "GBI_02259"; transcript_id "GBI_02259.3"; exon_number "1";
Scaffold9	StringTie	exon	13129801	13129906	.	-	.	gene_id "GBI_02259"; transcript_id "GBI_02259.3"; exon_number "2";
Scaffold9	StringTie	exon	13129994	13130164	.	-	.	gene_id "GBI_02259"; transcript_id "GBI_02259.3"; exon_number "3";
Scaffold9	StringTie	exon	13130249	13130649	.	-	.	gene_id "GBI_02259"; transcript_id "GBI_02259.3"; exon_number "4";
Scaffold9	StringTie	exon	13132391	13132706	.	-	.	gene_id "GBI_02259"; transcript_id "GBI_02259.3"; exon_number "5";
Scaffold9	StringTie	exon	13136716	13136934	.	-	.	gene_id "GBI_02259"; transcript_id "GBI_02259.3"; exon_number "6";
Scaffold9	StringTie	exon	13139080	13140145	.	-	.	gene_id "GBI_02259"; transcript_id "GBI_02259.3"; exon_number "7";
Scaffold9	maker	CDS	13118930	13119248	.	-	1	gene_id "GBI_02259"; transcript_id "GBI_02259-RA"; Parent "GBI_02259-RA"; gene_name "GBI_02259";
Scaffold9	maker	CDS	13121376	13121559	.	-	2	gene_id "GBI_02259"; transcript_id "GBI_02259-RA"; Parent "GBI_02259-RA"; gene_name "GBI_02259";
Scaffold9	maker	CDS	13121636	13121927	.	-	0	gene_id "GBI_02259"; transcript_id "GBI_02259-RA"; Parent "GBI_02259-RA"; gene_name "GBI_02259";
Scaffold9	maker	CDS	13124258	13124422	.	-	0	gene_id "GBI_02259"; transcript_id "GBI_02259-RA"; Parent "GBI_02259-RA"; gene_name "GBI_02259";
Scaffold9	maker	CDS	13129801	13129906	.	-	1	gene_id "GBI_02259"; transcript_id "GBI_02259-RA"; Parent "GBI_02259-RA"; gene_name "GBI_02259";
Scaffold9	maker	CDS	13129994	13130164	.	-	1	gene_id "GBI_02259"; transcript_id "GBI_02259-RA"; Parent "GBI_02259-RA"; gene_name "GBI_02259";
Scaffold9	maker	CDS	13130249	13130649	.	-	0	gene_id "GBI_02259"; transcript_id "GBI_02259-RA"; Parent "GBI_02259-RA"; gene_name "GBI_02259";
Scaffold9	maker	CDS	13132391	13132706	.	-	1	gene_id "GBI_02259"; transcript_id "GBI_02259-RA"; Parent "GBI_02259-RA"; gene_name "GBI_02259";
Scaffold9	maker	CDS	13136716	13136934	.	-	1	gene_id "GBI_02259"; transcript_id "GBI_02259-RA"; Parent "GBI_02259-RA"; gene_name "GBI_02259";
Scaffold9	maker	CDS	13139080	13139810	.	-	0	gene_id "GBI_02259"; transcript_id "GBI_02259-RA"; Parent "GBI_02259-RA"; gene_name "GBI_02259";
Scaffold9	AGAT	five_prime_UTR	13139811	13140535	.	-	.	gene_id "GBI_02259"; transcript_id "GBI_02259-RA"; Parent "GBI_02259-RA"; gene_name "GBI_02259";
Scaffold9	AGAT	three_prime_UTR	13118495	13118929	.	-	.	gene_id "GBI_02259"; transcript_id "GBI_02259-RA"; Parent "GBI_02259-RA"; gene_name "GBI_02259";
Scaffold9	AGAT	gene	13132525	13152052	.	+	.	gene_id "GBI_02260"; gene_name "GBI_02260";
Scaffold9	AGAT	transcript	13132525	13152052	.	+	.	gene_id "GBI_02260"; transcript_id "GBI_02260-RA"; Parent "GBI_02260"; gene_name "GBI_02260";
Scaffold9	maker	exon	13132525	13132639	.	+	.	gene_id "GBI_02260"; transcript_id "GBI_02260-RA"; Parent "GBI_02260-RA"; gene_name "GBI_02260";
Scaffold9	maker	exon	13140330	13140435	.	+	.	gene_id "GBI_02260"; transcript_id "GBI_02260-RA"; Parent "GBI_02260-RA"; gene_name "GBI_02260";
Scaffold9	maker	exon	13150932	13151052	.	+	.	gene_id "GBI_02260"; transcript_id "GBI_02260-RA"; Parent "GBI_02260-RA"; gene_name "GBI_02260";
Scaffold9	maker	exon	13152008	13152052	.	+	.	gene_id "GBI_02260"; transcript_id "GBI_02260-RA"; Parent "GBI_02260-RA"; gene_name "GBI_02260";
Scaffold9	maker	CDS	13132525	13132639	.	+	0	gene_id "GBI_02260"; transcript_id "GBI_02260-RA"; Parent "GBI_02260-RA"; gene_name "GBI_02260";
Scaffold9	maker	CDS	13140330	13140435	.	+	2	gene_id "GBI_02260"; transcript_id "GBI_02260-RA"; Parent "GBI_02260-RA"; gene_name "GBI_02260";
Scaffold9	maker	CDS	13150932	13151052	.	+	1	gene_id "GBI_02260"; transcript_id "GBI_02260-RA"; Parent "GBI_02260-RA"; gene_name "GBI_02260";
Scaffold9	maker	CDS	13152008	13152052	.	+	0	gene_id "GBI_02260"; transcript_id "GBI_02260-RA"; Parent "GBI_02260-RA"; gene_name "GBI_02260";
Scaffold9	AGAT	gene	13148017	13317694	.	-	.	gene_id "GBI_02261"; gene_name "GBI_02261";
Scaffold9	StringTie	transcript	13148017	13317688	.	-	.	gene_id "GBI_02261"; transcript_id "GBI_02261.1"; gene_name "GBI_02261"; oId "STRG.3359.1"; cmp_ref "GBI_02261-RB"; class_code "j"; tss_id "TSS36457";
Scaffold9	StringTie	exon	13148017	13151347	.	-	.	gene_id "GBI_02261"; transcript_id "GBI_02261.1"; exon_number "1";
Scaffold9	StringTie	exon	13164145	13164279	.	-	.	gene_id "GBI_02261"; transcript_id "GBI_02261.1"; exon_number "2";
Scaffold9	StringTie	exon	13167085	13167147	.	-	.	gene_id "GBI_02261"; transcript_id "GBI_02261.1"; exon_number "3";
Scaffold9	StringTie	exon	13167265	13167382	.	-	.	gene_id "GBI_02261"; transcript_id "GBI_02261.1"; exon_number "4";
Scaffold9	StringTie	exon	13168630	13168701	.	-	.	gene_id "GBI_02261"; transcript_id "GBI_02261.1"; exon_number "5";
Scaffold9	StringTie	exon	13317552	13317688	.	-	.	gene_id "GBI_02261"; transcript_id "GBI_02261.1"; exon_number "6";
Scaffold9	AGAT	transcript	13148361	13149187	.	-	.	gene_id "GBI_02261"; transcript_id "GBI_02261-RA"; Parent "GBI_02261"; gene_name "GBI_02261";
Scaffold9	maker	exon	13148361	13148438	.	-	.	gene_id "GBI_02261"; transcript_id "GBI_02261-RA"; Parent "GBI_02261-RA"; gene_name "GBI_02261";
Scaffold9	maker	exon	13148620	13148715	.	-	.	gene_id "GBI_02261"; transcript_id "GBI_02261-RA"; Parent "GBI_02261-RA"; gene_name "GBI_02261";
Scaffold9	maker	exon	13148823	13148966	.	-	.	gene_id "GBI_02261"; transcript_id "GBI_02261-RA"; Parent "GBI_02261-RA"; gene_name "GBI_02261";
Scaffold9	maker	exon	13149059	13149187	.	-	.	gene_id "GBI_02261"; transcript_id "GBI_02261-RA"; Parent "GBI_02261-RA"; gene_name "GBI_02261";
Scaffold9	maker	CDS	13148361	13148438	.	-	0	gene_id "GBI_02261"; transcript_id "GBI_02261-RA"; Parent "GBI_02261-RA"; gene_name "GBI_02261";
Scaffold9	maker	CDS	13148620	13148715	.	-	0	gene_id "GBI_02261"; transcript_id "GBI_02261-RA"; Parent "GBI_02261-RA"; gene_name "GBI_02261";
Scaffold9	maker	CDS	13148823	13148966	.	-	0	gene_id "GBI_02261"; transcript_id "GBI_02261-RA"; Parent "GBI_02261-RA"; gene_name "GBI_02261";
Scaffold9	maker	CDS	13149059	13149187	.	-	0	gene_id "GBI_02261"; transcript_id "GBI_02261-RA"; Parent "GBI_02261-RA"; gene_name "GBI_02261";
Scaffold9	AGAT	transcript	13148525	13317694	.	-	.	gene_id "GBI_02261"; transcript_id "GBI_02261-RB"; Parent "GBI_02261"; gene_name "GBI_02261";
Scaffold9	maker	exon	13148525	13151347	.	-	.	gene_id "GBI_02261"; transcript_id "GBI_02261-RB"; Parent "GBI_02261-RB"; gene_name "GBI_02261"; previous_transcript_id "GBI_02261-RB";
Scaffold9	maker	exon	13164145	13164279	.	-	.	gene_id "GBI_02261"; transcript_id "GBI_02261-RB"; Parent "GBI_02261-RB"; gene_name "GBI_02261"; previous_transcript_id "GBI_02261-RB";
Scaffold9	maker	exon	13167097	13167147	.	-	.	gene_id "GBI_02261"; transcript_id "GBI_02261-RB"; Parent "GBI_02261-RB"; gene_name "GBI_02261"; previous_transcript_id "GBI_02261-RB";
Scaffold9	maker	exon	13168632	13168701	.	-	.	gene_id "GBI_02261"; transcript_id "GBI_02261-RB"; Parent "GBI_02261-RB"; gene_name "GBI_02261"; previous_transcript_id "GBI_02261-RB";
Scaffold9	maker	exon	13317552	13317694	.	-	.	gene_id "GBI_02261"; transcript_id "GBI_02261-RB"; Parent "GBI_02261-RB"; gene_name "GBI_02261"; previous_transcript_id "GBI_02261-RB";
Scaffold9	maker	CDS	13151192	13151347	.	-	0	gene_id "GBI_02261"; transcript_id "GBI_02261-RB"; Parent "GBI_02261-RB"; gene_name "GBI_02261"; previous_transcript_id "GBI_02261-RB";
Scaffold9	maker	CDS	13164145	13164279	.	-	0	gene_id "GBI_02261"; transcript_id "GBI_02261-RB"; Parent "GBI_02261-RB"; gene_name "GBI_02261"; previous_transcript_id "GBI_02261-RB";
Scaffold9	maker	CDS	13167097	13167147	.	-	0	gene_id "GBI_02261"; transcript_id "GBI_02261-RB"; Parent "GBI_02261-RB"; gene_name "GBI_02261"; previous_transcript_id "GBI_02261-RB";
Scaffold9	maker	CDS	13168632	13168701	.	-	1	gene_id "GBI_02261"; transcript_id "GBI_02261-RB"; Parent "GBI_02261-RB"; gene_name "GBI_02261"; previous_transcript_id "GBI_02261-RB";
Scaffold9	maker	CDS	13317552	13317586	.	-	0	gene_id "GBI_02261"; transcript_id "GBI_02261-RB"; Parent "GBI_02261-RB"; gene_name "GBI_02261"; previous_transcript_id "GBI_02261-RB";
Scaffold9	AGAT	five_prime_UTR	13317587	13317694	.	-	.	gene_id "GBI_02261"; transcript_id "GBI_02261-RB"; Parent "GBI_02261-RB"; gene_name "GBI_02261"; previous_transcript_id "GBI_02261-RB";
Scaffold9	AGAT	three_prime_UTR	13148525	13151191	.	-	.	gene_id "GBI_02261"; transcript_id "GBI_02261-RB"; Parent "GBI_02261-RB"; gene_name "GBI_02261"; previous_transcript_id "GBI_02261-RB";
Scaffold9	AGAT	transcript	13149580	13150634	.	-	.	gene_id "GBI_02261"; transcript_id "GBI_02261-RC"; Parent "GBI_02261"; gene_name "GBI_02261";
Scaffold9	maker	exon	13149580	13149729	.	-	.	gene_id "GBI_02261"; transcript_id "GBI_02261-RC"; Parent "GBI_02261-RC"; gene_name "GBI_02261"; previous_transcript_id "GBI_02261-RC";
Scaffold9	maker	exon	13150485	13150634	.	-	.	gene_id "GBI_02261"; transcript_id "GBI_02261-RC"; Parent "GBI_02261-RC"; gene_name "GBI_02261"; previous_transcript_id "GBI_02261-RC";
Scaffold9	StringTie	transcript	13161066	13248364	.	-	.	gene_id "GBI_02261"; transcript_id "GBI_02261.5"; gene_name "GBI_02261"; oId "STRG.3359.2"; cmp_ref "GBI_02261-RB"; class_code "j"; tss_id "TSS36458";
Scaffold9	StringTie	exon	13161066	13162956	.	-	.	gene_id "GBI_02261"; transcript_id "GBI_02261.5"; exon_number "1";
Scaffold9	StringTie	exon	13164145	13164279	.	-	.	gene_id "GBI_02261"; transcript_id "GBI_02261.5"; exon_number "2";
Scaffold9	StringTie	exon	13167085	13167147	.	-	.	gene_id "GBI_02261"; transcript_id "GBI_02261.5"; exon_number "3";
Scaffold9	StringTie	exon	13167265	13167382	.	-	.	gene_id "GBI_02261"; transcript_id "GBI_02261.5"; exon_number "4";
Scaffold9	StringTie	exon	13168630	13168701	.	-	.	gene_id "GBI_02261"; transcript_id "GBI_02261.5"; exon_number "5";
Scaffold9	StringTie	exon	13248243	13248364	.	-	.	gene_id "GBI_02261"; transcript_id "GBI_02261.5"; exon_number "6";
Scaffold9	StringTie	transcript	13163952	13248364	.	-	.	gene_id "GBI_02261"; transcript_id "GBI_02261.6"; gene_name "GBI_02261"; oId "STRG.3359.4"; cmp_ref "GBI_02261-RB"; class_code "n"; tss_id "TSS36458";
Scaffold9	StringTie	exon	13163952	13167147	.	-	.	gene_id "GBI_02261"; transcript_id "GBI_02261.6"; exon_number "1";
Scaffold9	StringTie	exon	13167265	13167382	.	-	.	gene_id "GBI_02261"; transcript_id "GBI_02261.6"; exon_number "2";
Scaffold9	StringTie	exon	13168630	13168701	.	-	.	gene_id "GBI_02261"; transcript_id "GBI_02261.6"; exon_number "3";
Scaffold9	StringTie	exon	13248243	13248364	.	-	.	gene_id "GBI_02261"; transcript_id "GBI_02261.6"; exon_number "4";
Scaffold9	StringTie	transcript	13163952	13317688	.	-	.	gene_id "GBI_02261"; transcript_id "GBI_02261.7"; gene_name "GBI_02261"; oId "STRG.3359.3"; cmp_ref "GBI_02261-RB"; class_code "j"; tss_id "TSS36457";
Scaffold9	StringTie	exon	13163952	13164279	.	-	.	gene_id "GBI_02261"; transcript_id "GBI_02261.7"; exon_number "1";
Scaffold9	StringTie	exon	13167085	13167147	.	-	.	gene_id "GBI_02261"; transcript_id "GBI_02261.7"; exon_number "2";
Scaffold9	StringTie	exon	13167265	13167382	.	-	.	gene_id "GBI_02261"; transcript_id "GBI_02261.7"; exon_number "3";
Scaffold9	StringTie	exon	13168630	13168701	.	-	.	gene_id "GBI_02261"; transcript_id "GBI_02261.7"; exon_number "4";
Scaffold9	StringTie	exon	13317268	13317688	.	-	.	gene_id "GBI_02261"; transcript_id "GBI_02261.7"; exon_number "5";
Scaffold9	maker	CDS	13149580	13149729	.	-	0	gene_id "GBI_02261"; transcript_id "GBI_02261-RC"; Parent "GBI_02261-RC"; gene_name "GBI_02261"; previous_transcript_id "GBI_02261-RC";
Scaffold9	maker	CDS	13150485	13150634	.	-	0	gene_id "GBI_02261"; transcript_id "GBI_02261-RC"; Parent "GBI_02261-RC"; gene_name "GBI_02261"; previous_transcript_id "GBI_02261-RC";
Scaffold9	AGAT	gene	13153141	13156317	.	+	.	gene_id "GBI_02262"; gene_name "GBI_02262";
Scaffold9	AGAT	transcript	13153141	13156317	.	+	.	gene_id "GBI_02262"; transcript_id "GBI_02262-RA"; Parent "GBI_02262"; gene_name "GBI_02262";
Scaffold9	maker	exon	13153141	13153231	.	+	.	gene_id "GBI_02262"; transcript_id "GBI_02262-RA"; Parent "GBI_02262-RA"; gene_name "GBI_02262";
Scaffold9	maker	exon	13153352	13153413	.	+	.	gene_id "GBI_02262"; transcript_id "GBI_02262-RA"; Parent "GBI_02262-RA"; gene_name "GBI_02262";
Scaffold9	maker	exon	13156183	13156317	.	+	.	gene_id "GBI_02262"; transcript_id "GBI_02262-RA"; Parent "GBI_02262-RA"; gene_name "GBI_02262";
Scaffold9	maker	CDS	13153141	13153231	.	+	0	gene_id "GBI_02262"; transcript_id "GBI_02262-RA"; Parent "GBI_02262-RA"; gene_name "GBI_02262";
Scaffold9	maker	CDS	13153352	13153413	.	+	2	gene_id "GBI_02262"; transcript_id "GBI_02262-RA"; Parent "GBI_02262-RA"; gene_name "GBI_02262";
Scaffold9	maker	CDS	13156183	13156317	.	+	0	gene_id "GBI_02262"; transcript_id "GBI_02262-RA"; Parent "GBI_02262-RA"; gene_name "GBI_02262";
Scaffold9	AGAT	gene	13317961	13326849	.	+	.	gene_id "GBI_02263"; gene_name "GBI_02263";
Scaffold9	AGAT	transcript	13317961	13326849	.	+	.	gene_id "GBI_02263"; transcript_id "GBI_02263-RA"; Parent "GBI_02263"; gene_name "GBI_02263";
Scaffold9	maker	exon	13317961	13318129	.	+	.	gene_id "GBI_02263"; transcript_id "GBI_02263-RA"; Parent "GBI_02263-RA"; gene_name "GBI_02263";
Scaffold9	maker	exon	13318257	13318312	.	+	.	gene_id "GBI_02263"; transcript_id "GBI_02263-RA"; Parent "GBI_02263-RA"; gene_name "GBI_02263";
Scaffold9	maker	exon	13318397	13318519	.	+	.	gene_id "GBI_02263"; transcript_id "GBI_02263-RA"; Parent "GBI_02263-RA"; gene_name "GBI_02263";
Scaffold9	maker	exon	13318599	13318766	.	+	.	gene_id "GBI_02263"; transcript_id "GBI_02263-RA"; Parent "GBI_02263-RA"; gene_name "GBI_02263";
Scaffold9	maker	exon	13318851	13319001	.	+	.	gene_id "GBI_02263"; transcript_id "GBI_02263-RA"; Parent "GBI_02263-RA"; gene_name "GBI_02263";
Scaffold9	maker	exon	13319390	13319556	.	+	.	gene_id "GBI_02263"; transcript_id "GBI_02263-RA"; Parent "GBI_02263-RA"; gene_name "GBI_02263";
Scaffold9	maker	exon	13321647	13321790	.	+	.	gene_id "GBI_02263"; transcript_id "GBI_02263-RA"; Parent "GBI_02263-RA"; gene_name "GBI_02263";
Scaffold9	maker	exon	13322791	13322969	.	+	.	gene_id "GBI_02263"; transcript_id "GBI_02263-RA"; Parent "GBI_02263-RA"; gene_name "GBI_02263";
Scaffold9	maker	exon	13323180	13323298	.	+	.	gene_id "GBI_02263"; transcript_id "GBI_02263-RA"; Parent "GBI_02263-RA"; gene_name "GBI_02263";
Scaffold9	maker	exon	13325977	13326849	.	+	.	gene_id "GBI_02263"; transcript_id "GBI_02263-RA"; Parent "GBI_02263-RA"; gene_name "GBI_02263";
Scaffold9	StringTie	transcript	13317986	13326849	.	+	.	gene_id "GBI_02263"; transcript_id "GBI_02263.2"; gene_name "GBI_02263"; oId "STRG.3360.2"; cmp_ref "GBI_02263-RA"; class_code "m"; tss_id "TSS36258";
Scaffold9	StringTie	exon	13317986	13318129	.	+	.	gene_id "GBI_02263"; transcript_id "GBI_02263.2"; exon_number "1";
Scaffold9	StringTie	exon	13318257	13318312	.	+	.	gene_id "GBI_02263"; transcript_id "GBI_02263.2"; exon_number "2";
Scaffold9	StringTie	exon	13318397	13318519	.	+	.	gene_id "GBI_02263"; transcript_id "GBI_02263.2"; exon_number "3";
Scaffold9	StringTie	exon	13318599	13318766	.	+	.	gene_id "GBI_02263"; transcript_id "GBI_02263.2"; exon_number "4";
Scaffold9	StringTie	exon	13318851	13319001	.	+	.	gene_id "GBI_02263"; transcript_id "GBI_02263.2"; exon_number "5";
Scaffold9	StringTie	exon	13319390	13321790	.	+	.	gene_id "GBI_02263"; transcript_id "GBI_02263.2"; exon_number "6";
Scaffold9	StringTie	exon	13322791	13322969	.	+	.	gene_id "GBI_02263"; transcript_id "GBI_02263.2"; exon_number "7";
Scaffold9	StringTie	exon	13323180	13323298	.	+	.	gene_id "GBI_02263"; transcript_id "GBI_02263.2"; exon_number "8";
Scaffold9	StringTie	exon	13325977	13326849	.	+	.	gene_id "GBI_02263"; transcript_id "GBI_02263.2"; exon_number "9";
Scaffold9	maker	CDS	13317961	13318129	.	+	0	gene_id "GBI_02263"; transcript_id "GBI_02263-RA"; Parent "GBI_02263-RA"; gene_name "GBI_02263";
Scaffold9	maker	CDS	13318257	13318312	.	+	2	gene_id "GBI_02263"; transcript_id "GBI_02263-RA"; Parent "GBI_02263-RA"; gene_name "GBI_02263";
Scaffold9	maker	CDS	13318397	13318519	.	+	0	gene_id "GBI_02263"; transcript_id "GBI_02263-RA"; Parent "GBI_02263-RA"; gene_name "GBI_02263";
Scaffold9	maker	CDS	13318599	13318766	.	+	0	gene_id "GBI_02263"; transcript_id "GBI_02263-RA"; Parent "GBI_02263-RA"; gene_name "GBI_02263";
Scaffold9	maker	CDS	13318851	13319001	.	+	0	gene_id "GBI_02263"; transcript_id "GBI_02263-RA"; Parent "GBI_02263-RA"; gene_name "GBI_02263";
Scaffold9	maker	CDS	13319390	13319556	.	+	2	gene_id "GBI_02263"; transcript_id "GBI_02263-RA"; Parent "GBI_02263-RA"; gene_name "GBI_02263";
Scaffold9	maker	CDS	13321647	13321790	.	+	0	gene_id "GBI_02263"; transcript_id "GBI_02263-RA"; Parent "GBI_02263-RA"; gene_name "GBI_02263";
Scaffold9	maker	CDS	13322791	13322969	.	+	0	gene_id "GBI_02263"; transcript_id "GBI_02263-RA"; Parent "GBI_02263-RA"; gene_name "GBI_02263";
Scaffold9	maker	CDS	13323180	13323298	.	+	1	gene_id "GBI_02263"; transcript_id "GBI_02263-RA"; Parent "GBI_02263-RA"; gene_name "GBI_02263";
Scaffold9	maker	CDS	13325977	13326182	.	+	2	gene_id "GBI_02263"; transcript_id "GBI_02263-RA"; Parent "GBI_02263-RA"; gene_name "GBI_02263";
Scaffold9	AGAT	three_prime_UTR	13326183	13326849	.	+	.	gene_id "GBI_02263"; transcript_id "GBI_02263-RA"; Parent "GBI_02263-RA"; gene_name "GBI_02263";
Scaffold9	AGAT	gene	13384970	13396020	.	+	.	gene_id "GBI_02264"; gene_name "GBI_02264";
Scaffold9	AGAT	transcript	13384970	13395914	.	+	.	gene_id "GBI_02264"; transcript_id "GBI_02264-RA"; Parent "GBI_02264"; gene_name "GBI_02264";
Scaffold9	maker	exon	13384970	13385165	.	+	.	gene_id "GBI_02264"; transcript_id "GBI_02264-RA"; Parent "GBI_02264-RA"; gene_name "GBI_02264";
Scaffold9	maker	exon	13388632	13389067	.	+	.	gene_id "GBI_02264"; transcript_id "GBI_02264-RA"; Parent "GBI_02264-RA"; gene_name "GBI_02264";
Scaffold9	maker	exon	13389850	13390018	.	+	.	gene_id "GBI_02264"; transcript_id "GBI_02264-RA"; Parent "GBI_02264-RA"; gene_name "GBI_02264";
Scaffold9	maker	exon	13391196	13391334	.	+	.	gene_id "GBI_02264"; transcript_id "GBI_02264-RA"; Parent "GBI_02264-RA"; gene_name "GBI_02264";
Scaffold9	maker	exon	13395567	13395914	.	+	.	gene_id "GBI_02264"; transcript_id "GBI_02264-RA"; Parent "GBI_02264-RA"; gene_name "GBI_02264";
Scaffold9	StringTie	transcript	13389000	13396020	.	+	.	gene_id "GBI_02264"; transcript_id "GBI_02264.2"; gene_name "GBI_02264"; oId "STRG.3361.1"; cmp_ref "GBI_02264-RA"; class_code "j"; tss_id "TSS36259";
Scaffold9	StringTie	exon	13389000	13389067	.	+	.	gene_id "GBI_02264"; transcript_id "GBI_02264.2"; exon_number "1";
Scaffold9	StringTie	exon	13395567	13396020	.	+	.	gene_id "GBI_02264"; transcript_id "GBI_02264.2"; exon_number "2";
Scaffold9	maker	CDS	13385061	13385165	.	+	0	gene_id "GBI_02264"; transcript_id "GBI_02264-RA"; Parent "GBI_02264-RA"; gene_name "GBI_02264";
Scaffold9	maker	CDS	13388632	13389067	.	+	0	gene_id "GBI_02264"; transcript_id "GBI_02264-RA"; Parent "GBI_02264-RA"; gene_name "GBI_02264";
Scaffold9	maker	CDS	13389850	13390018	.	+	2	gene_id "GBI_02264"; transcript_id "GBI_02264-RA"; Parent "GBI_02264-RA"; gene_name "GBI_02264";
Scaffold9	maker	CDS	13391196	13391334	.	+	1	gene_id "GBI_02264"; transcript_id "GBI_02264-RA"; Parent "GBI_02264-RA"; gene_name "GBI_02264";
Scaffold9	maker	CDS	13395567	13395914	.	+	0	gene_id "GBI_02264"; transcript_id "GBI_02264-RA"; Parent "GBI_02264-RA"; gene_name "GBI_02264";
Scaffold9	AGAT	five_prime_UTR	13384970	13385060	.	+	.	gene_id "GBI_02264"; transcript_id "GBI_02264-RA"; Parent "GBI_02264-RA"; gene_name "GBI_02264";
Scaffold9	AGAT	gene	13851831	13854522	.	-	.	gene_id "GBI_02265"; gene_name "GBI_02265";
Scaffold9	AGAT	transcript	13851831	13854522	.	-	.	gene_id "GBI_02265"; transcript_id "GBI_02265-RA"; Parent "GBI_02265"; gene_name "GBI_02265";
Scaffold9	maker	exon	13851831	13852080	.	-	.	gene_id "GBI_02265"; transcript_id "GBI_02265-RA"; Parent "GBI_02265-RA"; gene_name "GBI_02265";
Scaffold9	maker	exon	13852535	13852688	.	-	.	gene_id "GBI_02265"; transcript_id "GBI_02265-RA"; Parent "GBI_02265-RA"; gene_name "GBI_02265";
Scaffold9	maker	exon	13852843	13853031	.	-	.	gene_id "GBI_02265"; transcript_id "GBI_02265-RA"; Parent "GBI_02265-RA"; gene_name "GBI_02265";
Scaffold9	maker	exon	13853132	13853380	.	-	.	gene_id "GBI_02265"; transcript_id "GBI_02265-RA"; Parent "GBI_02265-RA"; gene_name "GBI_02265";
Scaffold9	maker	exon	13853507	13853637	.	-	.	gene_id "GBI_02265"; transcript_id "GBI_02265-RA"; Parent "GBI_02265-RA"; gene_name "GBI_02265";
Scaffold9	maker	exon	13854410	13854522	.	-	.	gene_id "GBI_02265"; transcript_id "GBI_02265-RA"; Parent "GBI_02265-RA"; gene_name "GBI_02265";
Scaffold9	maker	CDS	13852023	13852080	.	-	1	gene_id "GBI_02265"; transcript_id "GBI_02265-RA"; Parent "GBI_02265-RA"; gene_name "GBI_02265";
Scaffold9	maker	CDS	13852535	13852688	.	-	2	gene_id "GBI_02265"; transcript_id "GBI_02265-RA"; Parent "GBI_02265-RA"; gene_name "GBI_02265";
Scaffold9	maker	CDS	13852843	13853031	.	-	2	gene_id "GBI_02265"; transcript_id "GBI_02265-RA"; Parent "GBI_02265-RA"; gene_name "GBI_02265";
Scaffold9	maker	CDS	13853132	13853380	.	-	2	gene_id "GBI_02265"; transcript_id "GBI_02265-RA"; Parent "GBI_02265-RA"; gene_name "GBI_02265";
Scaffold9	maker	CDS	13853507	13853637	.	-	1	gene_id "GBI_02265"; transcript_id "GBI_02265-RA"; Parent "GBI_02265-RA"; gene_name "GBI_02265";
Scaffold9	maker	CDS	13854410	13854522	.	-	0	gene_id "GBI_02265"; transcript_id "GBI_02265-RA"; Parent "GBI_02265-RA"; gene_name "GBI_02265";
Scaffold9	AGAT	three_prime_UTR	13851831	13852022	.	-	.	gene_id "GBI_02265"; transcript_id "GBI_02265-RA"; Parent "GBI_02265-RA"; gene_name "GBI_02265";
Scaffold9	AGAT	gene	13869007	13872893	.	-	.	gene_id "GBI_02266"; gene_name "GBI_02266";
Scaffold9	AGAT	transcript	13869007	13872893	.	-	.	gene_id "GBI_02266"; transcript_id "GBI_02266-RA"; Parent "GBI_02266"; gene_name "GBI_02266";
Scaffold9	maker	exon	13869007	13869064	.	-	.	gene_id "GBI_02266"; transcript_id "GBI_02266-RA"; Parent "GBI_02266-RA"; gene_name "GBI_02266";
Scaffold9	maker	exon	13869426	13869579	.	-	.	gene_id "GBI_02266"; transcript_id "GBI_02266-RA"; Parent "GBI_02266-RA"; gene_name "GBI_02266";
Scaffold9	maker	exon	13869730	13869918	.	-	.	gene_id "GBI_02266"; transcript_id "GBI_02266-RA"; Parent "GBI_02266-RA"; gene_name "GBI_02266";
Scaffold9	maker	exon	13870184	13870432	.	-	.	gene_id "GBI_02266"; transcript_id "GBI_02266-RA"; Parent "GBI_02266-RA"; gene_name "GBI_02266";
Scaffold9	maker	exon	13870517	13870647	.	-	.	gene_id "GBI_02266"; transcript_id "GBI_02266-RA"; Parent "GBI_02266-RA"; gene_name "GBI_02266";
Scaffold9	maker	exon	13871581	13871719	.	-	.	gene_id "GBI_02266"; transcript_id "GBI_02266-RA"; Parent "GBI_02266-RA"; gene_name "GBI_02266";
Scaffold9	maker	exon	13872848	13872893	.	-	.	gene_id "GBI_02266"; transcript_id "GBI_02266-RA"; Parent "GBI_02266-RA"; gene_name "GBI_02266";
Scaffold9	maker	CDS	13869007	13869064	.	-	1	gene_id "GBI_02266"; transcript_id "GBI_02266-RA"; Parent "GBI_02266-RA"; gene_name "GBI_02266";
Scaffold9	maker	CDS	13869426	13869579	.	-	2	gene_id "GBI_02266"; transcript_id "GBI_02266-RA"; Parent "GBI_02266-RA"; gene_name "GBI_02266";
Scaffold9	maker	CDS	13869730	13869918	.	-	2	gene_id "GBI_02266"; transcript_id "GBI_02266-RA"; Parent "GBI_02266-RA"; gene_name "GBI_02266";
Scaffold9	maker	CDS	13870184	13870432	.	-	2	gene_id "GBI_02266"; transcript_id "GBI_02266-RA"; Parent "GBI_02266-RA"; gene_name "GBI_02266";
Scaffold9	maker	CDS	13870517	13870647	.	-	1	gene_id "GBI_02266"; transcript_id "GBI_02266-RA"; Parent "GBI_02266-RA"; gene_name "GBI_02266";
Scaffold9	maker	CDS	13871581	13871719	.	-	2	gene_id "GBI_02266"; transcript_id "GBI_02266-RA"; Parent "GBI_02266-RA"; gene_name "GBI_02266";
Scaffold9	maker	CDS	13872848	13872893	.	-	0	gene_id "GBI_02266"; transcript_id "GBI_02266-RA"; Parent "GBI_02266-RA"; gene_name "GBI_02266";
Scaffold9	AGAT	gene	14116781	14176731	.	+	.	gene_id "GBI_02267"; gene_name "GBI_02267";
Scaffold9	AGAT	transcript	14116781	14176731	.	+	.	gene_id "GBI_02267"; transcript_id "GBI_02267-RA"; Parent "GBI_02267"; gene_name "GBI_02267";
Scaffold9	maker	exon	14116781	14116799	.	+	.	gene_id "GBI_02267"; transcript_id "GBI_02267-RA"; Parent "GBI_02267-RA"; gene_name "GBI_02267";
Scaffold9	maker	exon	14144405	14144518	.	+	.	gene_id "GBI_02267"; transcript_id "GBI_02267-RA"; Parent "GBI_02267-RA"; gene_name "GBI_02267";
Scaffold9	maker	exon	14153019	14153040	.	+	.	gene_id "GBI_02267"; transcript_id "GBI_02267-RA"; Parent "GBI_02267-RA"; gene_name "GBI_02267";
Scaffold9	maker	exon	14176107	14176731	.	+	.	gene_id "GBI_02267"; transcript_id "GBI_02267-RA"; Parent "GBI_02267-RA"; gene_name "GBI_02267";
Scaffold9	maker	CDS	14116781	14116799	.	+	0	gene_id "GBI_02267"; transcript_id "GBI_02267-RA"; Parent "GBI_02267-RA"; gene_name "GBI_02267";
Scaffold9	maker	CDS	14144405	14144518	.	+	2	gene_id "GBI_02267"; transcript_id "GBI_02267-RA"; Parent "GBI_02267-RA"; gene_name "GBI_02267";
Scaffold9	maker	CDS	14153019	14153040	.	+	2	gene_id "GBI_02267"; transcript_id "GBI_02267-RA"; Parent "GBI_02267-RA"; gene_name "GBI_02267";
Scaffold9	maker	CDS	14176107	14176416	.	+	1	gene_id "GBI_02267"; transcript_id "GBI_02267-RA"; Parent "GBI_02267-RA"; gene_name "GBI_02267";
Scaffold9	AGAT	three_prime_UTR	14176417	14176731	.	+	.	gene_id "GBI_02267"; transcript_id "GBI_02267-RA"; Parent "GBI_02267-RA"; gene_name "GBI_02267";
Scaffold9	AGAT	gene	14151325	14255292	.	-	.	gene_id "GBI_02268"; gene_name "GBI_02268";
Scaffold9	StringTie	transcript	14151325	14255292	.	-	.	gene_id "GBI_02268"; transcript_id "GBI_02268.1"; gene_name "GBI_02268"; oId "STRG.3317.1"; cmp_ref "GBI_02268-RA"; class_code "n"; tss_id "TSS36460";
Scaffold9	StringTie	exon	14151325	14151653	.	-	.	gene_id "GBI_02268"; transcript_id "GBI_02268.1"; exon_number "1";
Scaffold9	StringTie	exon	14153956	14154213	.	-	.	gene_id "GBI_02268"; transcript_id "GBI_02268.1"; exon_number "2";
Scaffold9	StringTie	exon	14154889	14155155	.	-	.	gene_id "GBI_02268"; transcript_id "GBI_02268.1"; exon_number "3";
Scaffold9	StringTie	exon	14159334	14159523	.	-	.	gene_id "GBI_02268"; transcript_id "GBI_02268.1"; exon_number "4";
Scaffold9	StringTie	exon	14162964	14163073	.	-	.	gene_id "GBI_02268"; transcript_id "GBI_02268.1"; exon_number "5";
Scaffold9	StringTie	exon	14172139	14172284	.	-	.	gene_id "GBI_02268"; transcript_id "GBI_02268.1"; exon_number "6";
Scaffold9	StringTie	exon	14176080	14176316	.	-	.	gene_id "GBI_02268"; transcript_id "GBI_02268.1"; exon_number "7";
Scaffold9	StringTie	exon	14183453	14183684	.	-	.	gene_id "GBI_02268"; transcript_id "GBI_02268.1"; exon_number "8";
Scaffold9	StringTie	exon	14255243	14255292	.	-	.	gene_id "GBI_02268"; transcript_id "GBI_02268.1"; exon_number "9";
Scaffold9	AGAT	transcript	14151344	14183687	.	-	.	gene_id "GBI_02268"; transcript_id "GBI_02268-RA"; Parent "GBI_02268"; gene_name "GBI_02268";
Scaffold9	maker	exon	14151344	14151370	.	-	.	gene_id "GBI_02268"; transcript_id "GBI_02268-RA"; Parent "GBI_02268-RA"; gene_name "GBI_02268";
Scaffold9	maker	exon	14151608	14151653	.	-	.	gene_id "GBI_02268"; transcript_id "GBI_02268-RA"; Parent "GBI_02268-RA"; gene_name "GBI_02268";
Scaffold9	maker	exon	14153956	14154213	.	-	.	gene_id "GBI_02268"; transcript_id "GBI_02268-RA"; Parent "GBI_02268-RA"; gene_name "GBI_02268";
Scaffold9	maker	exon	14154889	14155130	.	-	.	gene_id "GBI_02268"; transcript_id "GBI_02268-RA"; Parent "GBI_02268-RA"; gene_name "GBI_02268";
Scaffold9	maker	exon	14159330	14159523	.	-	.	gene_id "GBI_02268"; transcript_id "GBI_02268-RA"; Parent "GBI_02268-RA"; gene_name "GBI_02268";
Scaffold9	maker	exon	14162964	14163073	.	-	.	gene_id "GBI_02268"; transcript_id "GBI_02268-RA"; Parent "GBI_02268-RA"; gene_name "GBI_02268";
Scaffold9	maker	exon	14172139	14172230	.	-	.	gene_id "GBI_02268"; transcript_id "GBI_02268-RA"; Parent "GBI_02268-RA"; gene_name "GBI_02268";
Scaffold9	maker	exon	14176080	14176316	.	-	.	gene_id "GBI_02268"; transcript_id "GBI_02268-RA"; Parent "GBI_02268-RA"; gene_name "GBI_02268";
Scaffold9	maker	exon	14183453	14183687	.	-	.	gene_id "GBI_02268"; transcript_id "GBI_02268-RA"; Parent "GBI_02268-RA"; gene_name "GBI_02268";
Scaffold9	AGAT	transcript	14151344	14183687	.	-	.	gene_id "GBI_02268"; transcript_id "GBI_02268-RB"; Parent "GBI_02268"; gene_name "GBI_02268";
Scaffold9	maker	exon	14151344	14151370	.	-	.	gene_id "GBI_02268"; transcript_id "GBI_02268-RB"; Parent "GBI_02268-RB"; gene_name "GBI_02268"; previous_transcript_id "GBI_02268-RB";
Scaffold9	maker	exon	14151608	14151653	.	-	.	gene_id "GBI_02268"; transcript_id "GBI_02268-RB"; Parent "GBI_02268-RB"; gene_name "GBI_02268"; previous_transcript_id "GBI_02268-RB";
Scaffold9	maker	exon	14153956	14154213	.	-	.	gene_id "GBI_02268"; transcript_id "GBI_02268-RB"; Parent "GBI_02268-RB"; gene_name "GBI_02268"; previous_transcript_id "GBI_02268-RB";
Scaffold9	maker	exon	14154889	14155130	.	-	.	gene_id "GBI_02268"; transcript_id "GBI_02268-RB"; Parent "GBI_02268-RB"; gene_name "GBI_02268"; previous_transcript_id "GBI_02268-RB";
Scaffold9	maker	exon	14159381	14159523	.	-	.	gene_id "GBI_02268"; transcript_id "GBI_02268-RB"; Parent "GBI_02268-RB"; gene_name "GBI_02268"; previous_transcript_id "GBI_02268-RB";
Scaffold9	maker	exon	14162964	14163073	.	-	.	gene_id "GBI_02268"; transcript_id "GBI_02268-RB"; Parent "GBI_02268-RB"; gene_name "GBI_02268"; previous_transcript_id "GBI_02268-RB";
Scaffold9	maker	exon	14172139	14172230	.	-	.	gene_id "GBI_02268"; transcript_id "GBI_02268-RB"; Parent "GBI_02268-RB"; gene_name "GBI_02268"; previous_transcript_id "GBI_02268-RB";
Scaffold9	maker	exon	14176080	14176316	.	-	.	gene_id "GBI_02268"; transcript_id "GBI_02268-RB"; Parent "GBI_02268-RB"; gene_name "GBI_02268"; previous_transcript_id "GBI_02268-RB";
Scaffold9	maker	exon	14183453	14183687	.	-	.	gene_id "GBI_02268"; transcript_id "GBI_02268-RB"; Parent "GBI_02268-RB"; gene_name "GBI_02268"; previous_transcript_id "GBI_02268-RB";
Scaffold9	maker	CDS	14151344	14151370	.	-	0	gene_id "GBI_02268"; transcript_id "GBI_02268-RA"; Parent "GBI_02268-RA"; gene_name "GBI_02268";
Scaffold9	maker	CDS	14151608	14151653	.	-	1	gene_id "GBI_02268"; transcript_id "GBI_02268-RA"; Parent "GBI_02268-RA"; gene_name "GBI_02268";
Scaffold9	maker	CDS	14153956	14154213	.	-	1	gene_id "GBI_02268"; transcript_id "GBI_02268-RA"; Parent "GBI_02268-RA"; gene_name "GBI_02268";
Scaffold9	maker	CDS	14154889	14155130	.	-	0	gene_id "GBI_02268"; transcript_id "GBI_02268-RA"; Parent "GBI_02268-RA"; gene_name "GBI_02268";
Scaffold9	maker	CDS	14159330	14159523	.	-	2	gene_id "GBI_02268"; transcript_id "GBI_02268-RA"; Parent "GBI_02268-RA"; gene_name "GBI_02268";
Scaffold9	maker	CDS	14162964	14163073	.	-	1	gene_id "GBI_02268"; transcript_id "GBI_02268-RA"; Parent "GBI_02268-RA"; gene_name "GBI_02268";
Scaffold9	maker	CDS	14172139	14172230	.	-	0	gene_id "GBI_02268"; transcript_id "GBI_02268-RA"; Parent "GBI_02268-RA"; gene_name "GBI_02268";
Scaffold9	maker	CDS	14176080	14176316	.	-	0	gene_id "GBI_02268"; transcript_id "GBI_02268-RA"; Parent "GBI_02268-RA"; gene_name "GBI_02268";
Scaffold9	maker	CDS	14183453	14183677	.	-	0	gene_id "GBI_02268"; transcript_id "GBI_02268-RA"; Parent "GBI_02268-RA"; gene_name "GBI_02268";
Scaffold9	AGAT	five_prime_UTR	14183678	14183687	.	-	.	gene_id "GBI_02268"; transcript_id "GBI_02268-RA"; Parent "GBI_02268-RA"; gene_name "GBI_02268";
Scaffold9	maker	CDS	14151344	14151370	.	-	0	gene_id "GBI_02268"; transcript_id "GBI_02268-RB"; Parent "GBI_02268-RB"; gene_name "GBI_02268"; previous_transcript_id "GBI_02268-RB";
Scaffold9	maker	CDS	14151608	14151653	.	-	1	gene_id "GBI_02268"; transcript_id "GBI_02268-RB"; Parent "GBI_02268-RB"; gene_name "GBI_02268"; previous_transcript_id "GBI_02268-RB";
Scaffold9	maker	CDS	14153956	14154213	.	-	1	gene_id "GBI_02268"; transcript_id "GBI_02268-RB"; Parent "GBI_02268-RB"; gene_name "GBI_02268"; previous_transcript_id "GBI_02268-RB";
Scaffold9	maker	CDS	14154889	14155130	.	-	0	gene_id "GBI_02268"; transcript_id "GBI_02268-RB"; Parent "GBI_02268-RB"; gene_name "GBI_02268"; previous_transcript_id "GBI_02268-RB";
Scaffold9	maker	CDS	14159381	14159523	.	-	2	gene_id "GBI_02268"; transcript_id "GBI_02268-RB"; Parent "GBI_02268-RB"; gene_name "GBI_02268"; previous_transcript_id "GBI_02268-RB";
Scaffold9	maker	CDS	14162964	14163073	.	-	1	gene_id "GBI_02268"; transcript_id "GBI_02268-RB"; Parent "GBI_02268-RB"; gene_name "GBI_02268"; previous_transcript_id "GBI_02268-RB";
Scaffold9	maker	CDS	14172139	14172230	.	-	0	gene_id "GBI_02268"; transcript_id "GBI_02268-RB"; Parent "GBI_02268-RB"; gene_name "GBI_02268"; previous_transcript_id "GBI_02268-RB";
Scaffold9	maker	CDS	14176080	14176316	.	-	0	gene_id "GBI_02268"; transcript_id "GBI_02268-RB"; Parent "GBI_02268-RB"; gene_name "GBI_02268"; previous_transcript_id "GBI_02268-RB";
Scaffold9	maker	CDS	14183453	14183677	.	-	0	gene_id "GBI_02268"; transcript_id "GBI_02268-RB"; Parent "GBI_02268-RB"; gene_name "GBI_02268"; previous_transcript_id "GBI_02268-RB";
Scaffold9	AGAT	five_prime_UTR	14183678	14183687	.	-	.	gene_id "GBI_02268"; transcript_id "GBI_02268-RB"; Parent "GBI_02268-RB"; gene_name "GBI_02268"; previous_transcript_id "GBI_02268-RB";
Scaffold9	AGAT	gene	14289003	14291620	.	+	.	gene_id "GBI_02269"; gene_name "GBI_02269";
Scaffold9	AGAT	transcript	14289003	14291620	.	+	.	gene_id "GBI_02269"; transcript_id "GBI_02269-RA"; Parent "GBI_02269"; gene_name "GBI_02269";
Scaffold9	maker	exon	14289003	14289277	.	+	.	gene_id "GBI_02269"; transcript_id "GBI_02269-RA"; Parent "GBI_02269-RA"; gene_name "GBI_02269";
Scaffold9	maker	exon	14291359	14291620	.	+	.	gene_id "GBI_02269"; transcript_id "GBI_02269-RA"; Parent "GBI_02269-RA"; gene_name "GBI_02269";
Scaffold9	maker	CDS	14289267	14289277	.	+	0	gene_id "GBI_02269"; transcript_id "GBI_02269-RA"; Parent "GBI_02269-RA"; gene_name "GBI_02269";
Scaffold9	maker	CDS	14291359	14291620	.	+	1	gene_id "GBI_02269"; transcript_id "GBI_02269-RA"; Parent "GBI_02269-RA"; gene_name "GBI_02269";
Scaffold9	AGAT	five_prime_UTR	14289003	14289266	.	+	.	gene_id "GBI_02269"; transcript_id "GBI_02269-RA"; Parent "GBI_02269-RA"; gene_name "GBI_02269";
Scaffold9	AGAT	gene	14313066	14314838	.	+	.	gene_id "GBI_02270"; gene_name "GBI_02270";
Scaffold9	AGAT	transcript	14313066	14314838	.	+	.	gene_id "GBI_02270"; transcript_id "GBI_02270-RA"; Parent "GBI_02270"; gene_name "GBI_02270";
Scaffold9	maker	exon	14313066	14314838	.	+	.	gene_id "GBI_02270"; transcript_id "GBI_02270-RA"; Parent "GBI_02270-RA"; gene_name "GBI_02270";
Scaffold9	maker	CDS	14313066	14314838	.	+	0	gene_id "GBI_02270"; transcript_id "GBI_02270-RA"; Parent "GBI_02270-RA"; gene_name "GBI_02270";
Scaffold9	AGAT	gene	14316043	14382912	.	-	.	gene_id "GBI_02271"; gene_name "GBI_02271";
Scaffold9	StringTie	transcript	14316043	14350997	.	-	.	gene_id "GBI_02271"; transcript_id "GBI_02271.1"; gene_name "GBI_02271"; oId "STRG.3320.2"; cmp_ref "GBI_02271-RD"; class_code "j"; tss_id "TSS36461";
Scaffold9	StringTie	exon	14316043	14321019	.	-	.	gene_id "GBI_02271"; transcript_id "GBI_02271.1"; exon_number "1";
Scaffold9	StringTie	exon	14335370	14335406	.	-	.	gene_id "GBI_02271"; transcript_id "GBI_02271.1"; exon_number "2";
Scaffold9	StringTie	exon	14341175	14341270	.	-	.	gene_id "GBI_02271"; transcript_id "GBI_02271.1"; exon_number "3";
Scaffold9	StringTie	exon	14342953	14343138	.	-	.	gene_id "GBI_02271"; transcript_id "GBI_02271.1"; exon_number "4";
Scaffold9	StringTie	exon	14344733	14344810	.	-	.	gene_id "GBI_02271"; transcript_id "GBI_02271.1"; exon_number "5";
Scaffold9	StringTie	exon	14346987	14347076	.	-	.	gene_id "GBI_02271"; transcript_id "GBI_02271.1"; exon_number "6";
Scaffold9	StringTie	exon	14350464	14350548	.	-	.	gene_id "GBI_02271"; transcript_id "GBI_02271.1"; exon_number "7";
Scaffold9	StringTie	exon	14350635	14350997	.	-	.	gene_id "GBI_02271"; transcript_id "GBI_02271.1"; exon_number "8";
Scaffold9	StringTie	transcript	14316043	14382511	.	-	.	gene_id "GBI_02271"; transcript_id "GBI_02271.2"; gene_name "GBI_02271"; oId "STRG.3320.1"; cmp_ref "GBI_02271-RC"; class_code "j"; tss_id "TSS36462";
Scaffold9	StringTie	exon	14316043	14321019	.	-	.	gene_id "GBI_02271"; transcript_id "GBI_02271.2"; exon_number "1";
Scaffold9	StringTie	exon	14335370	14335406	.	-	.	gene_id "GBI_02271"; transcript_id "GBI_02271.2"; exon_number "2";
Scaffold9	StringTie	exon	14340777	14340814	.	-	.	gene_id "GBI_02271"; transcript_id "GBI_02271.2"; exon_number "3";
Scaffold9	StringTie	exon	14341175	14341240	.	-	.	gene_id "GBI_02271"; transcript_id "GBI_02271.2"; exon_number "4";
Scaffold9	StringTie	exon	14342953	14343138	.	-	.	gene_id "GBI_02271"; transcript_id "GBI_02271.2"; exon_number "5";
Scaffold9	StringTie	exon	14344733	14344810	.	-	.	gene_id "GBI_02271"; transcript_id "GBI_02271.2"; exon_number "6";
Scaffold9	StringTie	exon	14346987	14347076	.	-	.	gene_id "GBI_02271"; transcript_id "GBI_02271.2"; exon_number "7";
Scaffold9	StringTie	exon	14350464	14350548	.	-	.	gene_id "GBI_02271"; transcript_id "GBI_02271.2"; exon_number "8";
Scaffold9	StringTie	exon	14350635	14350690	.	-	.	gene_id "GBI_02271"; transcript_id "GBI_02271.2"; exon_number "9";
Scaffold9	StringTie	exon	14377667	14377783	.	-	.	gene_id "GBI_02271"; transcript_id "GBI_02271.2"; exon_number "10";
Scaffold9	StringTie	exon	14377865	14377968	.	-	.	gene_id "GBI_02271"; transcript_id "GBI_02271.2"; exon_number "11";
Scaffold9	StringTie	exon	14378038	14378101	.	-	.	gene_id "GBI_02271"; transcript_id "GBI_02271.2"; exon_number "12";
Scaffold9	StringTie	exon	14378771	14378858	.	-	.	gene_id "GBI_02271"; transcript_id "GBI_02271.2"; exon_number "13";
Scaffold9	StringTie	exon	14381845	14381945	.	-	.	gene_id "GBI_02271"; transcript_id "GBI_02271.2"; exon_number "14";
Scaffold9	StringTie	exon	14382023	14382064	.	-	.	gene_id "GBI_02271"; transcript_id "GBI_02271.2"; exon_number "15";
Scaffold9	StringTie	exon	14382362	14382511	.	-	.	gene_id "GBI_02271"; transcript_id "GBI_02271.2"; exon_number "16";
Scaffold9	AGAT	transcript	14320739	14382912	.	-	.	gene_id "GBI_02271"; transcript_id "GBI_02271-RA"; Parent "GBI_02271"; gene_name "GBI_02271";
Scaffold9	maker	exon	14320739	14320747	.	-	.	gene_id "GBI_02271"; transcript_id "GBI_02271-RA"; Parent "GBI_02271-RA"; gene_name "GBI_02271";
Scaffold9	maker	exon	14341175	14341240	.	-	.	gene_id "GBI_02271"; transcript_id "GBI_02271-RA"; Parent "GBI_02271-RA"; gene_name "GBI_02271";
Scaffold9	maker	exon	14342953	14343138	.	-	.	gene_id "GBI_02271"; transcript_id "GBI_02271-RA"; Parent "GBI_02271-RA"; gene_name "GBI_02271";
Scaffold9	maker	exon	14344733	14344810	.	-	.	gene_id "GBI_02271"; transcript_id "GBI_02271-RA"; Parent "GBI_02271-RA"; gene_name "GBI_02271";
Scaffold9	maker	exon	14346987	14347076	.	-	.	gene_id "GBI_02271"; transcript_id "GBI_02271-RA"; Parent "GBI_02271-RA"; gene_name "GBI_02271";
Scaffold9	maker	exon	14350464	14350548	.	-	.	gene_id "GBI_02271"; transcript_id "GBI_02271-RA"; Parent "GBI_02271-RA"; gene_name "GBI_02271";
Scaffold9	maker	exon	14350635	14350690	.	-	.	gene_id "GBI_02271"; transcript_id "GBI_02271-RA"; Parent "GBI_02271-RA"; gene_name "GBI_02271";
Scaffold9	maker	exon	14377667	14377783	.	-	.	gene_id "GBI_02271"; transcript_id "GBI_02271-RA"; Parent "GBI_02271-RA"; gene_name "GBI_02271";
Scaffold9	maker	exon	14377865	14377968	.	-	.	gene_id "GBI_02271"; transcript_id "GBI_02271-RA"; Parent "GBI_02271-RA"; gene_name "GBI_02271";
Scaffold9	maker	exon	14378038	14378101	.	-	.	gene_id "GBI_02271"; transcript_id "GBI_02271-RA"; Parent "GBI_02271-RA"; gene_name "GBI_02271";
Scaffold9	maker	exon	14378771	14378858	.	-	.	gene_id "GBI_02271"; transcript_id "GBI_02271-RA"; Parent "GBI_02271-RA"; gene_name "GBI_02271";
Scaffold9	maker	exon	14381845	14381945	.	-	.	gene_id "GBI_02271"; transcript_id "GBI_02271-RA"; Parent "GBI_02271-RA"; gene_name "GBI_02271";
Scaffold9	maker	exon	14382023	14382064	.	-	.	gene_id "GBI_02271"; transcript_id "GBI_02271-RA"; Parent "GBI_02271-RA"; gene_name "GBI_02271";
Scaffold9	maker	exon	14382362	14382912	.	-	.	gene_id "GBI_02271"; transcript_id "GBI_02271-RA"; Parent "GBI_02271-RA"; gene_name "GBI_02271";
Scaffold9	AGAT	transcript	14320739	14382912	.	-	.	gene_id "GBI_02271"; transcript_id "GBI_02271-RB"; Parent "GBI_02271"; gene_name "GBI_02271";
Scaffold9	maker	exon	14320739	14320747	.	-	.	gene_id "GBI_02271"; transcript_id "GBI_02271-RB"; Parent "GBI_02271-RB"; gene_name "GBI_02271"; previous_transcript_id "GBI_02271-RB";
Scaffold9	maker	exon	14341175	14341270	.	-	.	gene_id "GBI_02271"; transcript_id "GBI_02271-RB"; Parent "GBI_02271-RB"; gene_name "GBI_02271"; previous_transcript_id "GBI_02271-RB";
Scaffold9	maker	exon	14342953	14343138	.	-	.	gene_id "GBI_02271"; transcript_id "GBI_02271-RB"; Parent "GBI_02271-RB"; gene_name "GBI_02271"; previous_transcript_id "GBI_02271-RB";
Scaffold9	maker	exon	14344733	14344810	.	-	.	gene_id "GBI_02271"; transcript_id "GBI_02271-RB"; Parent "GBI_02271-RB"; gene_name "GBI_02271"; previous_transcript_id "GBI_02271-RB";
Scaffold9	maker	exon	14346987	14347076	.	-	.	gene_id "GBI_02271"; transcript_id "GBI_02271-RB"; Parent "GBI_02271-RB"; gene_name "GBI_02271"; previous_transcript_id "GBI_02271-RB";
Scaffold9	maker	exon	14350464	14350548	.	-	.	gene_id "GBI_02271"; transcript_id "GBI_02271-RB"; Parent "GBI_02271-RB"; gene_name "GBI_02271"; previous_transcript_id "GBI_02271-RB";
Scaffold9	maker	exon	14350635	14350690	.	-	.	gene_id "GBI_02271"; transcript_id "GBI_02271-RB"; Parent "GBI_02271-RB"; gene_name "GBI_02271"; previous_transcript_id "GBI_02271-RB";
Scaffold9	maker	exon	14377667	14377783	.	-	.	gene_id "GBI_02271"; transcript_id "GBI_02271-RB"; Parent "GBI_02271-RB"; gene_name "GBI_02271"; previous_transcript_id "GBI_02271-RB";
Scaffold9	maker	exon	14377865	14377968	.	-	.	gene_id "GBI_02271"; transcript_id "GBI_02271-RB"; Parent "GBI_02271-RB"; gene_name "GBI_02271"; previous_transcript_id "GBI_02271-RB";
Scaffold9	maker	exon	14378038	14378101	.	-	.	gene_id "GBI_02271"; transcript_id "GBI_02271-RB"; Parent "GBI_02271-RB"; gene_name "GBI_02271"; previous_transcript_id "GBI_02271-RB";
Scaffold9	maker	exon	14378771	14378858	.	-	.	gene_id "GBI_02271"; transcript_id "GBI_02271-RB"; Parent "GBI_02271-RB"; gene_name "GBI_02271"; previous_transcript_id "GBI_02271-RB";
Scaffold9	maker	exon	14381845	14381945	.	-	.	gene_id "GBI_02271"; transcript_id "GBI_02271-RB"; Parent "GBI_02271-RB"; gene_name "GBI_02271"; previous_transcript_id "GBI_02271-RB";
Scaffold9	maker	exon	14382023	14382064	.	-	.	gene_id "GBI_02271"; transcript_id "GBI_02271-RB"; Parent "GBI_02271-RB"; gene_name "GBI_02271"; previous_transcript_id "GBI_02271-RB";
Scaffold9	maker	exon	14382362	14382912	.	-	.	gene_id "GBI_02271"; transcript_id "GBI_02271-RB"; Parent "GBI_02271-RB"; gene_name "GBI_02271"; previous_transcript_id "GBI_02271-RB";
Scaffold9	maker	CDS	14320739	14320747	.	-	0	gene_id "GBI_02271"; transcript_id "GBI_02271-RA"; Parent "GBI_02271-RA"; gene_name "GBI_02271";
Scaffold9	maker	CDS	14341175	14341240	.	-	0	gene_id "GBI_02271"; transcript_id "GBI_02271-RA"; Parent "GBI_02271-RA"; gene_name "GBI_02271";
Scaffold9	maker	CDS	14342953	14343138	.	-	0	gene_id "GBI_02271"; transcript_id "GBI_02271-RA"; Parent "GBI_02271-RA"; gene_name "GBI_02271";
Scaffold9	maker	CDS	14344733	14344810	.	-	0	gene_id "GBI_02271"; transcript_id "GBI_02271-RA"; Parent "GBI_02271-RA"; gene_name "GBI_02271";
Scaffold9	maker	CDS	14346987	14347076	.	-	0	gene_id "GBI_02271"; transcript_id "GBI_02271-RA"; Parent "GBI_02271-RA"; gene_name "GBI_02271";
Scaffold9	maker	CDS	14350464	14350548	.	-	1	gene_id "GBI_02271"; transcript_id "GBI_02271-RA"; Parent "GBI_02271-RA"; gene_name "GBI_02271";
Scaffold9	maker	CDS	14350635	14350690	.	-	0	gene_id "GBI_02271"; transcript_id "GBI_02271-RA"; Parent "GBI_02271-RA"; gene_name "GBI_02271";
Scaffold9	maker	CDS	14377667	14377783	.	-	0	gene_id "GBI_02271"; transcript_id "GBI_02271-RA"; Parent "GBI_02271-RA"; gene_name "GBI_02271";
Scaffold9	maker	CDS	14377865	14377968	.	-	2	gene_id "GBI_02271"; transcript_id "GBI_02271-RA"; Parent "GBI_02271-RA"; gene_name "GBI_02271";
Scaffold9	maker	CDS	14378038	14378101	.	-	0	gene_id "GBI_02271"; transcript_id "GBI_02271-RA"; Parent "GBI_02271-RA"; gene_name "GBI_02271";
Scaffold9	maker	CDS	14378771	14378858	.	-	1	gene_id "GBI_02271"; transcript_id "GBI_02271-RA"; Parent "GBI_02271-RA"; gene_name "GBI_02271";
Scaffold9	maker	CDS	14381845	14381945	.	-	0	gene_id "GBI_02271"; transcript_id "GBI_02271-RA"; Parent "GBI_02271-RA"; gene_name "GBI_02271";
Scaffold9	maker	CDS	14382023	14382064	.	-	0	gene_id "GBI_02271"; transcript_id "GBI_02271-RA"; Parent "GBI_02271-RA"; gene_name "GBI_02271";
Scaffold9	maker	CDS	14382362	14382424	.	-	0	gene_id "GBI_02271"; transcript_id "GBI_02271-RA"; Parent "GBI_02271-RA"; gene_name "GBI_02271";
Scaffold9	AGAT	five_prime_UTR	14382425	14382912	.	-	.	gene_id "GBI_02271"; transcript_id "GBI_02271-RA"; Parent "GBI_02271-RA"; gene_name "GBI_02271";
Scaffold9	maker	CDS	14320739	14320747	.	-	0	gene_id "GBI_02271"; transcript_id "GBI_02271-RB"; Parent "GBI_02271-RB"; gene_name "GBI_02271"; previous_transcript_id "GBI_02271-RB";
Scaffold9	maker	CDS	14341175	14341270	.	-	0	gene_id "GBI_02271"; transcript_id "GBI_02271-RB"; Parent "GBI_02271-RB"; gene_name "GBI_02271"; previous_transcript_id "GBI_02271-RB";
Scaffold9	maker	CDS	14342953	14343138	.	-	0	gene_id "GBI_02271"; transcript_id "GBI_02271-RB"; Parent "GBI_02271-RB"; gene_name "GBI_02271"; previous_transcript_id "GBI_02271-RB";
Scaffold9	maker	CDS	14344733	14344810	.	-	0	gene_id "GBI_02271"; transcript_id "GBI_02271-RB"; Parent "GBI_02271-RB"; gene_name "GBI_02271"; previous_transcript_id "GBI_02271-RB";
Scaffold9	maker	CDS	14346987	14347076	.	-	0	gene_id "GBI_02271"; transcript_id "GBI_02271-RB"; Parent "GBI_02271-RB"; gene_name "GBI_02271"; previous_transcript_id "GBI_02271-RB";
Scaffold9	maker	CDS	14350464	14350548	.	-	1	gene_id "GBI_02271"; transcript_id "GBI_02271-RB"; Parent "GBI_02271-RB"; gene_name "GBI_02271"; previous_transcript_id "GBI_02271-RB";
Scaffold9	maker	CDS	14350635	14350690	.	-	0	gene_id "GBI_02271"; transcript_id "GBI_02271-RB"; Parent "GBI_02271-RB"; gene_name "GBI_02271"; previous_transcript_id "GBI_02271-RB";
Scaffold9	maker	CDS	14377667	14377783	.	-	0	gene_id "GBI_02271"; transcript_id "GBI_02271-RB"; Parent "GBI_02271-RB"; gene_name "GBI_02271"; previous_transcript_id "GBI_02271-RB";
Scaffold9	maker	CDS	14377865	14377968	.	-	2	gene_id "GBI_02271"; transcript_id "GBI_02271-RB"; Parent "GBI_02271-RB"; gene_name "GBI_02271"; previous_transcript_id "GBI_02271-RB";
Scaffold9	maker	CDS	14378038	14378101	.	-	0	gene_id "GBI_02271"; transcript_id "GBI_02271-RB"; Parent "GBI_02271-RB"; gene_name "GBI_02271"; previous_transcript_id "GBI_02271-RB";
Scaffold9	maker	CDS	14378771	14378858	.	-	1	gene_id "GBI_02271"; transcript_id "GBI_02271-RB"; Parent "GBI_02271-RB"; gene_name "GBI_02271"; previous_transcript_id "GBI_02271-RB";
Scaffold9	maker	CDS	14381845	14381945	.	-	0	gene_id "GBI_02271"; transcript_id "GBI_02271-RB"; Parent "GBI_02271-RB"; gene_name "GBI_02271"; previous_transcript_id "GBI_02271-RB";
Scaffold9	maker	CDS	14382023	14382064	.	-	0	gene_id "GBI_02271"; transcript_id "GBI_02271-RB"; Parent "GBI_02271-RB"; gene_name "GBI_02271"; previous_transcript_id "GBI_02271-RB";
Scaffold9	maker	CDS	14382362	14382424	.	-	0	gene_id "GBI_02271"; transcript_id "GBI_02271-RB"; Parent "GBI_02271-RB"; gene_name "GBI_02271"; previous_transcript_id "GBI_02271-RB";
Scaffold9	AGAT	five_prime_UTR	14382425	14382912	.	-	.	gene_id "GBI_02271"; transcript_id "GBI_02271-RB"; Parent "GBI_02271-RB"; gene_name "GBI_02271"; previous_transcript_id "GBI_02271-RB";
Scaffold9	StringTie	transcript	14332481	14350997	.	-	.	gene_id "GBI_02271"; transcript_id "GBI_02271.5"; gene_name "GBI_02271"; oId "STRG.3320.4"; cmp_ref "GBI_02271-RC"; class_code "j"; tss_id "TSS36461";
Scaffold9	StringTie	exon	14332481	14336581	.	-	.	gene_id "GBI_02271"; transcript_id "GBI_02271.5"; exon_number "1";
Scaffold9	StringTie	exon	14341175	14341240	.	-	.	gene_id "GBI_02271"; transcript_id "GBI_02271.5"; exon_number "2";
Scaffold9	StringTie	exon	14342953	14343138	.	-	.	gene_id "GBI_02271"; transcript_id "GBI_02271.5"; exon_number "3";
Scaffold9	StringTie	exon	14344733	14344810	.	-	.	gene_id "GBI_02271"; transcript_id "GBI_02271.5"; exon_number "4";
Scaffold9	StringTie	exon	14346987	14347076	.	-	.	gene_id "GBI_02271"; transcript_id "GBI_02271.5"; exon_number "5";
Scaffold9	StringTie	exon	14350464	14350548	.	-	.	gene_id "GBI_02271"; transcript_id "GBI_02271.5"; exon_number "6";
Scaffold9	StringTie	exon	14350635	14350997	.	-	.	gene_id "GBI_02271"; transcript_id "GBI_02271.5"; exon_number "7";
Scaffold9	StringTie	transcript	14332481	14382912	.	-	.	gene_id "GBI_02271"; transcript_id "GBI_02271.6"; gene_name "GBI_02271"; oId "STRG.3320.3"; cmp_ref "GBI_02271-RC"; class_code "m"; tss_id "TSS36463";
Scaffold9	StringTie	exon	14332481	14341240	.	-	.	gene_id "GBI_02271"; transcript_id "GBI_02271.6"; exon_number "1";
Scaffold9	StringTie	exon	14342953	14343138	.	-	.	gene_id "GBI_02271"; transcript_id "GBI_02271.6"; exon_number "2";
Scaffold9	StringTie	exon	14344733	14344810	.	-	.	gene_id "GBI_02271"; transcript_id "GBI_02271.6"; exon_number "3";
Scaffold9	StringTie	exon	14346987	14347076	.	-	.	gene_id "GBI_02271"; transcript_id "GBI_02271.6"; exon_number "4";
Scaffold9	StringTie	exon	14350464	14350548	.	-	.	gene_id "GBI_02271"; transcript_id "GBI_02271.6"; exon_number "5";
Scaffold9	StringTie	exon	14350635	14350690	.	-	.	gene_id "GBI_02271"; transcript_id "GBI_02271.6"; exon_number "6";
Scaffold9	StringTie	exon	14377667	14377783	.	-	.	gene_id "GBI_02271"; transcript_id "GBI_02271.6"; exon_number "7";
Scaffold9	StringTie	exon	14377865	14377968	.	-	.	gene_id "GBI_02271"; transcript_id "GBI_02271.6"; exon_number "8";
Scaffold9	StringTie	exon	14378038	14378101	.	-	.	gene_id "GBI_02271"; transcript_id "GBI_02271.6"; exon_number "9";
Scaffold9	StringTie	exon	14378771	14378858	.	-	.	gene_id "GBI_02271"; transcript_id "GBI_02271.6"; exon_number "10";
Scaffold9	StringTie	exon	14381845	14381945	.	-	.	gene_id "GBI_02271"; transcript_id "GBI_02271.6"; exon_number "11";
Scaffold9	StringTie	exon	14382023	14382064	.	-	.	gene_id "GBI_02271"; transcript_id "GBI_02271.6"; exon_number "12";
Scaffold9	StringTie	exon	14382362	14382912	.	-	.	gene_id "GBI_02271"; transcript_id "GBI_02271.6"; exon_number "13";
Scaffold9	AGAT	transcript	14332483	14382912	.	-	.	gene_id "GBI_02271"; transcript_id "GBI_02271-RC"; Parent "GBI_02271"; gene_name "GBI_02271";
Scaffold9	maker	exon	14332483	14335406	.	-	.	gene_id "GBI_02271"; transcript_id "GBI_02271-RC"; Parent "GBI_02271-RC"; gene_name "GBI_02271"; previous_transcript_id "GBI_02271-RC";
Scaffold9	maker	exon	14341175	14341240	.	-	.	gene_id "GBI_02271"; transcript_id "GBI_02271-RC"; Parent "GBI_02271-RC"; gene_name "GBI_02271"; previous_transcript_id "GBI_02271-RC";
Scaffold9	maker	exon	14342953	14343138	.	-	.	gene_id "GBI_02271"; transcript_id "GBI_02271-RC"; Parent "GBI_02271-RC"; gene_name "GBI_02271"; previous_transcript_id "GBI_02271-RC";
Scaffold9	maker	exon	14344733	14344810	.	-	.	gene_id "GBI_02271"; transcript_id "GBI_02271-RC"; Parent "GBI_02271-RC"; gene_name "GBI_02271"; previous_transcript_id "GBI_02271-RC";
Scaffold9	maker	exon	14346987	14347076	.	-	.	gene_id "GBI_02271"; transcript_id "GBI_02271-RC"; Parent "GBI_02271-RC"; gene_name "GBI_02271"; previous_transcript_id "GBI_02271-RC";
Scaffold9	maker	exon	14350464	14350548	.	-	.	gene_id "GBI_02271"; transcript_id "GBI_02271-RC"; Parent "GBI_02271-RC"; gene_name "GBI_02271"; previous_transcript_id "GBI_02271-RC";
Scaffold9	maker	exon	14350635	14350690	.	-	.	gene_id "GBI_02271"; transcript_id "GBI_02271-RC"; Parent "GBI_02271-RC"; gene_name "GBI_02271"; previous_transcript_id "GBI_02271-RC";
Scaffold9	maker	exon	14377667	14377783	.	-	.	gene_id "GBI_02271"; transcript_id "GBI_02271-RC"; Parent "GBI_02271-RC"; gene_name "GBI_02271"; previous_transcript_id "GBI_02271-RC";
Scaffold9	maker	exon	14377865	14377968	.	-	.	gene_id "GBI_02271"; transcript_id "GBI_02271-RC"; Parent "GBI_02271-RC"; gene_name "GBI_02271"; previous_transcript_id "GBI_02271-RC";
Scaffold9	maker	exon	14378038	14378101	.	-	.	gene_id "GBI_02271"; transcript_id "GBI_02271-RC"; Parent "GBI_02271-RC"; gene_name "GBI_02271"; previous_transcript_id "GBI_02271-RC";
Scaffold9	maker	exon	14378771	14378858	.	-	.	gene_id "GBI_02271"; transcript_id "GBI_02271-RC"; Parent "GBI_02271-RC"; gene_name "GBI_02271"; previous_transcript_id "GBI_02271-RC";
Scaffold9	maker	exon	14381845	14381945	.	-	.	gene_id "GBI_02271"; transcript_id "GBI_02271-RC"; Parent "GBI_02271-RC"; gene_name "GBI_02271"; previous_transcript_id "GBI_02271-RC";
Scaffold9	maker	exon	14382023	14382064	.	-	.	gene_id "GBI_02271"; transcript_id "GBI_02271-RC"; Parent "GBI_02271-RC"; gene_name "GBI_02271"; previous_transcript_id "GBI_02271-RC";
Scaffold9	maker	exon	14382362	14382912	.	-	.	gene_id "GBI_02271"; transcript_id "GBI_02271-RC"; Parent "GBI_02271-RC"; gene_name "GBI_02271"; previous_transcript_id "GBI_02271-RC";
Scaffold9	AGAT	transcript	14332483	14382912	.	-	.	gene_id "GBI_02271"; transcript_id "GBI_02271-RD"; Parent "GBI_02271"; gene_name "GBI_02271";
Scaffold9	maker	exon	14332483	14335406	.	-	.	gene_id "GBI_02271"; transcript_id "GBI_02271-RD"; Parent "GBI_02271-RD"; gene_name "GBI_02271"; previous_transcript_id "GBI_02271-RD";
Scaffold9	maker	exon	14341175	14341270	.	-	.	gene_id "GBI_02271"; transcript_id "GBI_02271-RD"; Parent "GBI_02271-RD"; gene_name "GBI_02271"; previous_transcript_id "GBI_02271-RD";
Scaffold9	maker	exon	14342953	14343138	.	-	.	gene_id "GBI_02271"; transcript_id "GBI_02271-RD"; Parent "GBI_02271-RD"; gene_name "GBI_02271"; previous_transcript_id "GBI_02271-RD";
Scaffold9	maker	exon	14344733	14344810	.	-	.	gene_id "GBI_02271"; transcript_id "GBI_02271-RD"; Parent "GBI_02271-RD"; gene_name "GBI_02271"; previous_transcript_id "GBI_02271-RD";
Scaffold9	maker	exon	14346987	14347076	.	-	.	gene_id "GBI_02271"; transcript_id "GBI_02271-RD"; Parent "GBI_02271-RD"; gene_name "GBI_02271"; previous_transcript_id "GBI_02271-RD";
Scaffold9	maker	exon	14350464	14350548	.	-	.	gene_id "GBI_02271"; transcript_id "GBI_02271-RD"; Parent "GBI_02271-RD"; gene_name "GBI_02271"; previous_transcript_id "GBI_02271-RD";
Scaffold9	maker	exon	14350635	14350690	.	-	.	gene_id "GBI_02271"; transcript_id "GBI_02271-RD"; Parent "GBI_02271-RD"; gene_name "GBI_02271"; previous_transcript_id "GBI_02271-RD";
Scaffold9	maker	exon	14377667	14377783	.	-	.	gene_id "GBI_02271"; transcript_id "GBI_02271-RD"; Parent "GBI_02271-RD"; gene_name "GBI_02271"; previous_transcript_id "GBI_02271-RD";
Scaffold9	maker	exon	14377865	14377968	.	-	.	gene_id "GBI_02271"; transcript_id "GBI_02271-RD"; Parent "GBI_02271-RD"; gene_name "GBI_02271"; previous_transcript_id "GBI_02271-RD";
Scaffold9	maker	exon	14378038	14378101	.	-	.	gene_id "GBI_02271"; transcript_id "GBI_02271-RD"; Parent "GBI_02271-RD"; gene_name "GBI_02271"; previous_transcript_id "GBI_02271-RD";
Scaffold9	maker	exon	14378771	14378858	.	-	.	gene_id "GBI_02271"; transcript_id "GBI_02271-RD"; Parent "GBI_02271-RD"; gene_name "GBI_02271"; previous_transcript_id "GBI_02271-RD";
Scaffold9	maker	exon	14381845	14381945	.	-	.	gene_id "GBI_02271"; transcript_id "GBI_02271-RD"; Parent "GBI_02271-RD"; gene_name "GBI_02271"; previous_transcript_id "GBI_02271-RD";
Scaffold9	maker	exon	14382023	14382064	.	-	.	gene_id "GBI_02271"; transcript_id "GBI_02271-RD"; Parent "GBI_02271-RD"; gene_name "GBI_02271"; previous_transcript_id "GBI_02271-RD";
Scaffold9	maker	exon	14382362	14382912	.	-	.	gene_id "GBI_02271"; transcript_id "GBI_02271-RD"; Parent "GBI_02271-RD"; gene_name "GBI_02271"; previous_transcript_id "GBI_02271-RD";
Scaffold9	StringTie	transcript	14349939	14382912	.	-	.	gene_id "GBI_02271"; transcript_id "GBI_02271.9"; gene_name "GBI_02271"; oId "STRG.3320.7"; cmp_ref "GBI_02271-RD"; class_code "j"; tss_id "TSS36463";
Scaffold9	StringTie	exon	14349939	14350548	.	-	.	gene_id "GBI_02271"; transcript_id "GBI_02271.9"; exon_number "1";
Scaffold9	StringTie	exon	14350635	14350690	.	-	.	gene_id "GBI_02271"; transcript_id "GBI_02271.9"; exon_number "2";
Scaffold9	StringTie	exon	14377667	14377783	.	-	.	gene_id "GBI_02271"; transcript_id "GBI_02271.9"; exon_number "3";
Scaffold9	StringTie	exon	14377865	14377968	.	-	.	gene_id "GBI_02271"; transcript_id "GBI_02271.9"; exon_number "4";
Scaffold9	StringTie	exon	14378038	14378101	.	-	.	gene_id "GBI_02271"; transcript_id "GBI_02271.9"; exon_number "5";
Scaffold9	StringTie	exon	14378771	14378858	.	-	.	gene_id "GBI_02271"; transcript_id "GBI_02271.9"; exon_number "6";
Scaffold9	StringTie	exon	14381845	14381945	.	-	.	gene_id "GBI_02271"; transcript_id "GBI_02271.9"; exon_number "7";
Scaffold9	StringTie	exon	14382023	14382064	.	-	.	gene_id "GBI_02271"; transcript_id "GBI_02271.9"; exon_number "8";
Scaffold9	StringTie	exon	14382362	14382912	.	-	.	gene_id "GBI_02271"; transcript_id "GBI_02271.9"; exon_number "9";
Scaffold9	StringTie	transcript	14350282	14350997	.	-	.	gene_id "GBI_02271"; transcript_id "GBI_02271.10"; gene_name "GBI_02271"; oId "STRG.3320.8"; cmp_ref "GBI_02271-RD"; class_code "j"; tss_id "TSS36461";
Scaffold9	StringTie	exon	14350282	14350548	.	-	.	gene_id "GBI_02271"; transcript_id "GBI_02271.10"; exon_number "1";
Scaffold9	StringTie	exon	14350635	14350997	.	-	.	gene_id "GBI_02271"; transcript_id "GBI_02271.10"; exon_number "2";
Scaffold9	StringTie	transcript	14371470	14382912	.	-	.	gene_id "GBI_02271"; transcript_id "GBI_02271.11"; gene_name "GBI_02271"; oId "STRG.3320.9"; cmp_ref "GBI_02271-RD"; class_code "j"; tss_id "TSS36463";
Scaffold9	StringTie	exon	14371470	14377783	.	-	.	gene_id "GBI_02271"; transcript_id "GBI_02271.11"; exon_number "1";
Scaffold9	StringTie	exon	14377865	14377968	.	-	.	gene_id "GBI_02271"; transcript_id "GBI_02271.11"; exon_number "2";
Scaffold9	StringTie	exon	14378038	14378101	.	-	.	gene_id "GBI_02271"; transcript_id "GBI_02271.11"; exon_number "3";
Scaffold9	StringTie	exon	14378771	14378858	.	-	.	gene_id "GBI_02271"; transcript_id "GBI_02271.11"; exon_number "4";
Scaffold9	StringTie	exon	14381845	14381945	.	-	.	gene_id "GBI_02271"; transcript_id "GBI_02271.11"; exon_number "5";
Scaffold9	StringTie	exon	14382023	14382064	.	-	.	gene_id "GBI_02271"; transcript_id "GBI_02271.11"; exon_number "6";
Scaffold9	StringTie	exon	14382362	14382912	.	-	.	gene_id "GBI_02271"; transcript_id "GBI_02271.11"; exon_number "7";
Scaffold9	maker	CDS	14333811	14335406	.	-	0	gene_id "GBI_02271"; transcript_id "GBI_02271-RC"; Parent "GBI_02271-RC"; gene_name "GBI_02271"; previous_transcript_id "GBI_02271-RC";
Scaffold9	maker	CDS	14341175	14341240	.	-	0	gene_id "GBI_02271"; transcript_id "GBI_02271-RC"; Parent "GBI_02271-RC"; gene_name "GBI_02271"; previous_transcript_id "GBI_02271-RC";
Scaffold9	maker	CDS	14342953	14343138	.	-	0	gene_id "GBI_02271"; transcript_id "GBI_02271-RC"; Parent "GBI_02271-RC"; gene_name "GBI_02271"; previous_transcript_id "GBI_02271-RC";
Scaffold9	maker	CDS	14344733	14344810	.	-	0	gene_id "GBI_02271"; transcript_id "GBI_02271-RC"; Parent "GBI_02271-RC"; gene_name "GBI_02271"; previous_transcript_id "GBI_02271-RC";
Scaffold9	maker	CDS	14346987	14347076	.	-	0	gene_id "GBI_02271"; transcript_id "GBI_02271-RC"; Parent "GBI_02271-RC"; gene_name "GBI_02271"; previous_transcript_id "GBI_02271-RC";
Scaffold9	maker	CDS	14350464	14350548	.	-	1	gene_id "GBI_02271"; transcript_id "GBI_02271-RC"; Parent "GBI_02271-RC"; gene_name "GBI_02271"; previous_transcript_id "GBI_02271-RC";
Scaffold9	maker	CDS	14350635	14350690	.	-	0	gene_id "GBI_02271"; transcript_id "GBI_02271-RC"; Parent "GBI_02271-RC"; gene_name "GBI_02271"; previous_transcript_id "GBI_02271-RC";
Scaffold9	maker	CDS	14377667	14377783	.	-	0	gene_id "GBI_02271"; transcript_id "GBI_02271-RC"; Parent "GBI_02271-RC"; gene_name "GBI_02271"; previous_transcript_id "GBI_02271-RC";
Scaffold9	maker	CDS	14377865	14377968	.	-	2	gene_id "GBI_02271"; transcript_id "GBI_02271-RC"; Parent "GBI_02271-RC"; gene_name "GBI_02271"; previous_transcript_id "GBI_02271-RC";
Scaffold9	maker	CDS	14378038	14378101	.	-	0	gene_id "GBI_02271"; transcript_id "GBI_02271-RC"; Parent "GBI_02271-RC"; gene_name "GBI_02271"; previous_transcript_id "GBI_02271-RC";
Scaffold9	maker	CDS	14378771	14378858	.	-	1	gene_id "GBI_02271"; transcript_id "GBI_02271-RC"; Parent "GBI_02271-RC"; gene_name "GBI_02271"; previous_transcript_id "GBI_02271-RC";
Scaffold9	maker	CDS	14381845	14381945	.	-	0	gene_id "GBI_02271"; transcript_id "GBI_02271-RC"; Parent "GBI_02271-RC"; gene_name "GBI_02271"; previous_transcript_id "GBI_02271-RC";
Scaffold9	maker	CDS	14382023	14382064	.	-	0	gene_id "GBI_02271"; transcript_id "GBI_02271-RC"; Parent "GBI_02271-RC"; gene_name "GBI_02271"; previous_transcript_id "GBI_02271-RC";
Scaffold9	maker	CDS	14382362	14382424	.	-	0	gene_id "GBI_02271"; transcript_id "GBI_02271-RC"; Parent "GBI_02271-RC"; gene_name "GBI_02271"; previous_transcript_id "GBI_02271-RC";
Scaffold9	AGAT	five_prime_UTR	14382425	14382912	.	-	.	gene_id "GBI_02271"; transcript_id "GBI_02271-RC"; Parent "GBI_02271-RC"; gene_name "GBI_02271"; previous_transcript_id "GBI_02271-RC";
Scaffold9	AGAT	three_prime_UTR	14332483	14333810	.	-	.	gene_id "GBI_02271"; transcript_id "GBI_02271-RC"; Parent "GBI_02271-RC"; gene_name "GBI_02271"; previous_transcript_id "GBI_02271-RC";
Scaffold9	maker	CDS	14333811	14335406	.	-	0	gene_id "GBI_02271"; transcript_id "GBI_02271-RD"; Parent "GBI_02271-RD"; gene_name "GBI_02271"; previous_transcript_id "GBI_02271-RD";
Scaffold9	maker	CDS	14341175	14341270	.	-	0	gene_id "GBI_02271"; transcript_id "GBI_02271-RD"; Parent "GBI_02271-RD"; gene_name "GBI_02271"; previous_transcript_id "GBI_02271-RD";
Scaffold9	maker	CDS	14342953	14343138	.	-	0	gene_id "GBI_02271"; transcript_id "GBI_02271-RD"; Parent "GBI_02271-RD"; gene_name "GBI_02271"; previous_transcript_id "GBI_02271-RD";
Scaffold9	maker	CDS	14344733	14344810	.	-	0	gene_id "GBI_02271"; transcript_id "GBI_02271-RD"; Parent "GBI_02271-RD"; gene_name "GBI_02271"; previous_transcript_id "GBI_02271-RD";
Scaffold9	maker	CDS	14346987	14347076	.	-	0	gene_id "GBI_02271"; transcript_id "GBI_02271-RD"; Parent "GBI_02271-RD"; gene_name "GBI_02271"; previous_transcript_id "GBI_02271-RD";
Scaffold9	maker	CDS	14350464	14350548	.	-	1	gene_id "GBI_02271"; transcript_id "GBI_02271-RD"; Parent "GBI_02271-RD"; gene_name "GBI_02271"; previous_transcript_id "GBI_02271-RD";
Scaffold9	maker	CDS	14350635	14350690	.	-	0	gene_id "GBI_02271"; transcript_id "GBI_02271-RD"; Parent "GBI_02271-RD"; gene_name "GBI_02271"; previous_transcript_id "GBI_02271-RD";
Scaffold9	maker	CDS	14377667	14377783	.	-	0	gene_id "GBI_02271"; transcript_id "GBI_02271-RD"; Parent "GBI_02271-RD"; gene_name "GBI_02271"; previous_transcript_id "GBI_02271-RD";
Scaffold9	maker	CDS	14377865	14377968	.	-	2	gene_id "GBI_02271"; transcript_id "GBI_02271-RD"; Parent "GBI_02271-RD"; gene_name "GBI_02271"; previous_transcript_id "GBI_02271-RD";
Scaffold9	maker	CDS	14378038	14378101	.	-	0	gene_id "GBI_02271"; transcript_id "GBI_02271-RD"; Parent "GBI_02271-RD"; gene_name "GBI_02271"; previous_transcript_id "GBI_02271-RD";
Scaffold9	maker	CDS	14378771	14378858	.	-	1	gene_id "GBI_02271"; transcript_id "GBI_02271-RD"; Parent "GBI_02271-RD"; gene_name "GBI_02271"; previous_transcript_id "GBI_02271-RD";
Scaffold9	maker	CDS	14381845	14381945	.	-	0	gene_id "GBI_02271"; transcript_id "GBI_02271-RD"; Parent "GBI_02271-RD"; gene_name "GBI_02271"; previous_transcript_id "GBI_02271-RD";
Scaffold9	maker	CDS	14382023	14382064	.	-	0	gene_id "GBI_02271"; transcript_id "GBI_02271-RD"; Parent "GBI_02271-RD"; gene_name "GBI_02271"; previous_transcript_id "GBI_02271-RD";
Scaffold9	maker	CDS	14382362	14382424	.	-	0	gene_id "GBI_02271"; transcript_id "GBI_02271-RD"; Parent "GBI_02271-RD"; gene_name "GBI_02271"; previous_transcript_id "GBI_02271-RD";
Scaffold9	AGAT	five_prime_UTR	14382425	14382912	.	-	.	gene_id "GBI_02271"; transcript_id "GBI_02271-RD"; Parent "GBI_02271-RD"; gene_name "GBI_02271"; previous_transcript_id "GBI_02271-RD";
Scaffold9	AGAT	three_prime_UTR	14332483	14333810	.	-	.	gene_id "GBI_02271"; transcript_id "GBI_02271-RD"; Parent "GBI_02271-RD"; gene_name "GBI_02271"; previous_transcript_id "GBI_02271-RD";
Scaffold9	AGAT	gene	14382882	14390312	.	+	.	gene_id "GBI_02272"; gene_name "GBI_02272";
Scaffold9	AGAT	transcript	14382882	14389158	.	+	.	gene_id "GBI_02272"; transcript_id "GBI_02272-RA"; Parent "GBI_02272"; gene_name "GBI_02272";
Scaffold9	maker	exon	14382882	14383507	.	+	.	gene_id "GBI_02272"; transcript_id "GBI_02272-RA"; Parent "GBI_02272-RA"; gene_name "GBI_02272";
Scaffold9	maker	exon	14383582	14383721	.	+	.	gene_id "GBI_02272"; transcript_id "GBI_02272-RA"; Parent "GBI_02272-RA"; gene_name "GBI_02272";
Scaffold9	maker	exon	14383795	14383873	.	+	.	gene_id "GBI_02272"; transcript_id "GBI_02272-RA"; Parent "GBI_02272-RA"; gene_name "GBI_02272";
Scaffold9	maker	exon	14383950	14384151	.	+	.	gene_id "GBI_02272"; transcript_id "GBI_02272-RA"; Parent "GBI_02272-RA"; gene_name "GBI_02272";
Scaffold9	maker	exon	14385741	14385927	.	+	.	gene_id "GBI_02272"; transcript_id "GBI_02272-RA"; Parent "GBI_02272-RA"; gene_name "GBI_02272";
Scaffold9	maker	exon	14386023	14386258	.	+	.	gene_id "GBI_02272"; transcript_id "GBI_02272-RA"; Parent "GBI_02272-RA"; gene_name "GBI_02272";
Scaffold9	maker	exon	14387153	14387347	.	+	.	gene_id "GBI_02272"; transcript_id "GBI_02272-RA"; Parent "GBI_02272-RA"; gene_name "GBI_02272";
Scaffold9	maker	exon	14387598	14387666	.	+	.	gene_id "GBI_02272"; transcript_id "GBI_02272-RA"; Parent "GBI_02272-RA"; gene_name "GBI_02272";
Scaffold9	maker	exon	14387756	14389158	.	+	.	gene_id "GBI_02272"; transcript_id "GBI_02272-RA"; Parent "GBI_02272-RA"; gene_name "GBI_02272";
Scaffold9	StringTie	transcript	14382969	14390312	.	+	.	gene_id "GBI_02272"; transcript_id "GBI_02272.2"; gene_name "GBI_02272"; oId "STRG.3321.2"; cmp_ref "GBI_02272-RA"; class_code "m"; tss_id "TSS36265";
Scaffold9	StringTie	exon	14382969	14383507	.	+	.	gene_id "GBI_02272"; transcript_id "GBI_02272.2"; exon_number "1";
Scaffold9	StringTie	exon	14383582	14383721	.	+	.	gene_id "GBI_02272"; transcript_id "GBI_02272.2"; exon_number "2";
Scaffold9	StringTie	exon	14383795	14383873	.	+	.	gene_id "GBI_02272"; transcript_id "GBI_02272.2"; exon_number "3";
Scaffold9	StringTie	exon	14383950	14384151	.	+	.	gene_id "GBI_02272"; transcript_id "GBI_02272.2"; exon_number "4";
Scaffold9	StringTie	exon	14385741	14385927	.	+	.	gene_id "GBI_02272"; transcript_id "GBI_02272.2"; exon_number "5";
Scaffold9	StringTie	exon	14386023	14387347	.	+	.	gene_id "GBI_02272"; transcript_id "GBI_02272.2"; exon_number "6";
Scaffold9	StringTie	exon	14387598	14387666	.	+	.	gene_id "GBI_02272"; transcript_id "GBI_02272.2"; exon_number "7";
Scaffold9	StringTie	exon	14387756	14390312	.	+	.	gene_id "GBI_02272"; transcript_id "GBI_02272.2"; exon_number "8";
Scaffold9	maker	CDS	14383393	14383507	.	+	0	gene_id "GBI_02272"; transcript_id "GBI_02272-RA"; Parent "GBI_02272-RA"; gene_name "GBI_02272";
Scaffold9	maker	CDS	14383582	14383721	.	+	2	gene_id "GBI_02272"; transcript_id "GBI_02272-RA"; Parent "GBI_02272-RA"; gene_name "GBI_02272";
Scaffold9	maker	CDS	14383795	14383873	.	+	0	gene_id "GBI_02272"; transcript_id "GBI_02272-RA"; Parent "GBI_02272-RA"; gene_name "GBI_02272";
Scaffold9	maker	CDS	14383950	14384151	.	+	2	gene_id "GBI_02272"; transcript_id "GBI_02272-RA"; Parent "GBI_02272-RA"; gene_name "GBI_02272";
Scaffold9	maker	CDS	14385741	14385927	.	+	1	gene_id "GBI_02272"; transcript_id "GBI_02272-RA"; Parent "GBI_02272-RA"; gene_name "GBI_02272";
Scaffold9	maker	CDS	14386023	14386258	.	+	0	gene_id "GBI_02272"; transcript_id "GBI_02272-RA"; Parent "GBI_02272-RA"; gene_name "GBI_02272";
Scaffold9	maker	CDS	14387153	14387347	.	+	1	gene_id "GBI_02272"; transcript_id "GBI_02272-RA"; Parent "GBI_02272-RA"; gene_name "GBI_02272";
Scaffold9	maker	CDS	14387598	14387666	.	+	1	gene_id "GBI_02272"; transcript_id "GBI_02272-RA"; Parent "GBI_02272-RA"; gene_name "GBI_02272";
Scaffold9	maker	CDS	14387756	14387783	.	+	1	gene_id "GBI_02272"; transcript_id "GBI_02272-RA"; Parent "GBI_02272-RA"; gene_name "GBI_02272";
Scaffold9	AGAT	five_prime_UTR	14382882	14383392	.	+	.	gene_id "GBI_02272"; transcript_id "GBI_02272-RA"; Parent "GBI_02272-RA"; gene_name "GBI_02272";
Scaffold9	AGAT	three_prime_UTR	14387784	14389158	.	+	.	gene_id "GBI_02272"; transcript_id "GBI_02272-RA"; Parent "GBI_02272-RA"; gene_name "GBI_02272";
Scaffold9	AGAT	gene	14407008	14430224	.	+	.	gene_id "GBI_02273"; gene_name "GBI_02273";
Scaffold9	AGAT	transcript	14407008	14428228	.	+	.	gene_id "GBI_02273"; transcript_id "GBI_02273-RA"; Parent "GBI_02273"; gene_name "GBI_02273";
Scaffold9	maker	exon	14407008	14407866	.	+	.	gene_id "GBI_02273"; transcript_id "GBI_02273-RA"; Parent "GBI_02273-RA"; gene_name "GBI_02273";
Scaffold9	maker	exon	14407936	14408099	.	+	.	gene_id "GBI_02273"; transcript_id "GBI_02273-RA"; Parent "GBI_02273-RA"; gene_name "GBI_02273";
Scaffold9	maker	exon	14408560	14408788	.	+	.	gene_id "GBI_02273"; transcript_id "GBI_02273-RA"; Parent "GBI_02273-RA"; gene_name "GBI_02273";
Scaffold9	maker	exon	14412011	14412135	.	+	.	gene_id "GBI_02273"; transcript_id "GBI_02273-RA"; Parent "GBI_02273-RA"; gene_name "GBI_02273";
Scaffold9	maker	exon	14417513	14417733	.	+	.	gene_id "GBI_02273"; transcript_id "GBI_02273-RA"; Parent "GBI_02273-RA"; gene_name "GBI_02273";
Scaffold9	maker	exon	14419009	14419169	.	+	.	gene_id "GBI_02273"; transcript_id "GBI_02273-RA"; Parent "GBI_02273-RA"; gene_name "GBI_02273";
Scaffold9	maker	exon	14422381	14422638	.	+	.	gene_id "GBI_02273"; transcript_id "GBI_02273-RA"; Parent "GBI_02273-RA"; gene_name "GBI_02273";
Scaffold9	maker	exon	14427286	14427447	.	+	.	gene_id "GBI_02273"; transcript_id "GBI_02273-RA"; Parent "GBI_02273-RA"; gene_name "GBI_02273";
Scaffold9	maker	exon	14427522	14427683	.	+	.	gene_id "GBI_02273"; transcript_id "GBI_02273-RA"; Parent "GBI_02273-RA"; gene_name "GBI_02273";
Scaffold9	maker	exon	14427831	14428228	.	+	.	gene_id "GBI_02273"; transcript_id "GBI_02273-RA"; Parent "GBI_02273-RA"; gene_name "GBI_02273";
Scaffold9	StringTie	transcript	14418944	14430224	.	+	.	gene_id "GBI_02273"; transcript_id "GBI_02273.2"; gene_name "GBI_02273"; oId "STRG.3322.2"; cmp_ref "GBI_02273-RA"; class_code "j"; tss_id "TSS36267";
Scaffold9	StringTie	exon	14418944	14419169	.	+	.	gene_id "GBI_02273"; transcript_id "GBI_02273.2"; exon_number "1";
Scaffold9	StringTie	exon	14422381	14426420	.	+	.	gene_id "GBI_02273"; transcript_id "GBI_02273.2"; exon_number "2";
Scaffold9	StringTie	exon	14427286	14427447	.	+	.	gene_id "GBI_02273"; transcript_id "GBI_02273.2"; exon_number "3";
Scaffold9	StringTie	exon	14427522	14427683	.	+	.	gene_id "GBI_02273"; transcript_id "GBI_02273.2"; exon_number "4";
Scaffold9	StringTie	exon	14427831	14430224	.	+	.	gene_id "GBI_02273"; transcript_id "GBI_02273.2"; exon_number "5";
Scaffold9	maker	CDS	14407642	14407866	.	+	0	gene_id "GBI_02273"; transcript_id "GBI_02273-RA"; Parent "GBI_02273-RA"; gene_name "GBI_02273";
Scaffold9	maker	CDS	14407936	14408099	.	+	0	gene_id "GBI_02273"; transcript_id "GBI_02273-RA"; Parent "GBI_02273-RA"; gene_name "GBI_02273";
Scaffold9	maker	CDS	14408560	14408788	.	+	1	gene_id "GBI_02273"; transcript_id "GBI_02273-RA"; Parent "GBI_02273-RA"; gene_name "GBI_02273";
Scaffold9	maker	CDS	14412011	14412135	.	+	0	gene_id "GBI_02273"; transcript_id "GBI_02273-RA"; Parent "GBI_02273-RA"; gene_name "GBI_02273";
Scaffold9	maker	CDS	14417513	14417733	.	+	1	gene_id "GBI_02273"; transcript_id "GBI_02273-RA"; Parent "GBI_02273-RA"; gene_name "GBI_02273";
Scaffold9	maker	CDS	14419009	14419169	.	+	2	gene_id "GBI_02273"; transcript_id "GBI_02273-RA"; Parent "GBI_02273-RA"; gene_name "GBI_02273";
Scaffold9	maker	CDS	14422381	14422638	.	+	0	gene_id "GBI_02273"; transcript_id "GBI_02273-RA"; Parent "GBI_02273-RA"; gene_name "GBI_02273";
Scaffold9	maker	CDS	14427286	14427447	.	+	0	gene_id "GBI_02273"; transcript_id "GBI_02273-RA"; Parent "GBI_02273-RA"; gene_name "GBI_02273";
Scaffold9	maker	CDS	14427522	14427683	.	+	0	gene_id "GBI_02273"; transcript_id "GBI_02273-RA"; Parent "GBI_02273-RA"; gene_name "GBI_02273";
Scaffold9	maker	CDS	14427831	14428064	.	+	0	gene_id "GBI_02273"; transcript_id "GBI_02273-RA"; Parent "GBI_02273-RA"; gene_name "GBI_02273";
Scaffold9	AGAT	five_prime_UTR	14407008	14407641	.	+	.	gene_id "GBI_02273"; transcript_id "GBI_02273-RA"; Parent "GBI_02273-RA"; gene_name "GBI_02273";
Scaffold9	AGAT	three_prime_UTR	14428065	14428228	.	+	.	gene_id "GBI_02273"; transcript_id "GBI_02273-RA"; Parent "GBI_02273-RA"; gene_name "GBI_02273";
Scaffold9	AGAT	gene	14671154	14684605	.	-	.	gene_id "GBI_02276"; gene_name "GBI_02276";
Scaffold9	StringTie	transcript	14671154	14682346	.	-	.	gene_id "GBI_02276"; transcript_id "GBI_02276.1"; gene_name "GBI_02276"; oId "STRG.3314.1"; cmp_ref "GBI_02276-RA"; class_code "j"; tss_id "TSS36468";
Scaffold9	StringTie	exon	14671154	14675356	.	-	.	gene_id "GBI_02276"; transcript_id "GBI_02276.1"; exon_number "1";
Scaffold9	StringTie	exon	14677124	14677232	.	-	.	gene_id "GBI_02276"; transcript_id "GBI_02276.1"; exon_number "2";
Scaffold9	StringTie	exon	14682262	14682346	.	-	.	gene_id "GBI_02276"; transcript_id "GBI_02276.1"; exon_number "3";
Scaffold9	AGAT	transcript	14675050	14684605	.	-	.	gene_id "GBI_02276"; transcript_id "GBI_02276-RA"; Parent "GBI_02276"; gene_name "GBI_02276";
Scaffold9	maker	exon	14675050	14675356	.	-	.	gene_id "GBI_02276"; transcript_id "GBI_02276-RA"; Parent "GBI_02276-RA"; gene_name "GBI_02276";
Scaffold9	maker	exon	14677106	14677232	.	-	.	gene_id "GBI_02276"; transcript_id "GBI_02276-RA"; Parent "GBI_02276-RA"; gene_name "GBI_02276";
Scaffold9	maker	exon	14682247	14682371	.	-	.	gene_id "GBI_02276"; transcript_id "GBI_02276-RA"; Parent "GBI_02276-RA"; gene_name "GBI_02276";
Scaffold9	maker	exon	14684563	14684605	.	-	.	gene_id "GBI_02276"; transcript_id "GBI_02276-RA"; Parent "GBI_02276-RA"; gene_name "GBI_02276";
Scaffold9	maker	CDS	14675112	14675356	.	-	2	gene_id "GBI_02276"; transcript_id "GBI_02276-RA"; Parent "GBI_02276-RA"; gene_name "GBI_02276";
Scaffold9	maker	CDS	14677106	14677232	.	-	0	gene_id "GBI_02276"; transcript_id "GBI_02276-RA"; Parent "GBI_02276-RA"; gene_name "GBI_02276";
Scaffold9	maker	CDS	14682247	14682371	.	-	2	gene_id "GBI_02276"; transcript_id "GBI_02276-RA"; Parent "GBI_02276-RA"; gene_name "GBI_02276";
Scaffold9	maker	CDS	14684563	14684605	.	-	0	gene_id "GBI_02276"; transcript_id "GBI_02276-RA"; Parent "GBI_02276-RA"; gene_name "GBI_02276";
Scaffold9	AGAT	three_prime_UTR	14675050	14675111	.	-	.	gene_id "GBI_02276"; transcript_id "GBI_02276-RA"; Parent "GBI_02276-RA"; gene_name "GBI_02276";
Scaffold9	AGAT	gene	14777514	14795300	.	-	.	gene_id "GBI_02277"; gene_name "GBI_02277";
Scaffold9	AGAT	transcript	14777514	14795300	.	-	.	gene_id "GBI_02277"; transcript_id "GBI_02277-RA"; Parent "GBI_02277"; gene_name "GBI_02277";
Scaffold9	maker	exon	14777514	14777539	.	-	.	gene_id "GBI_02277"; transcript_id "GBI_02277-RA"; Parent "GBI_02277-RA"; gene_name "GBI_02277";
Scaffold9	maker	exon	14783768	14783969	.	-	.	gene_id "GBI_02277"; transcript_id "GBI_02277-RA"; Parent "GBI_02277-RA"; gene_name "GBI_02277";
Scaffold9	maker	exon	14795283	14795300	.	-	.	gene_id "GBI_02277"; transcript_id "GBI_02277-RA"; Parent "GBI_02277-RA"; gene_name "GBI_02277";
Scaffold9	maker	CDS	14777514	14777539	.	-	2	gene_id "GBI_02277"; transcript_id "GBI_02277-RA"; Parent "GBI_02277-RA"; gene_name "GBI_02277";
Scaffold9	maker	CDS	14783768	14783969	.	-	0	gene_id "GBI_02277"; transcript_id "GBI_02277-RA"; Parent "GBI_02277-RA"; gene_name "GBI_02277";
Scaffold9	maker	CDS	14795283	14795300	.	-	0	gene_id "GBI_02277"; transcript_id "GBI_02277-RA"; Parent "GBI_02277-RA"; gene_name "GBI_02277";
Scaffold9	AGAT	gene	14828188	14828277	.	+	.	gene_id "GBI_02278"; gene_name "GBI_02278";
Scaffold9	AGAT	transcript	14828188	14828277	.	+	.	gene_id "GBI_02278"; transcript_id "GBI_02278-RA"; Parent "GBI_02278"; gene_name "GBI_02278";
Scaffold9	maker	exon	14828188	14828225	.	+	.	gene_id "GBI_02278"; transcript_id "GBI_02278-RA"; Parent "GBI_02278-RA"; gene_name "GBI_02278";
Scaffold9	maker	exon	14828242	14828277	.	+	.	gene_id "GBI_02278"; transcript_id "GBI_02278-RA"; Parent "GBI_02278-RA"; gene_name "GBI_02278";
Scaffold9	AGAT	gene	14829423	14829495	.	+	.	gene_id "GBI_02279"; gene_name "GBI_02279";
Scaffold9	AGAT	transcript	14829423	14829495	.	+	.	gene_id "GBI_02279"; transcript_id "GBI_02279-RA"; Parent "GBI_02279"; gene_name "GBI_02279";
Scaffold9	maker	exon	14829423	14829495	.	+	.	gene_id "GBI_02279"; transcript_id "GBI_02279-RA"; Parent "GBI_02279-RA"; gene_name "GBI_02279";
Scaffold9	AGAT	gene	14866735	14866837	.	-	.	gene_id "GBI_02280"; gene_name "GBI_02280";
Scaffold9	AGAT	transcript	14866735	14866837	.	-	.	gene_id "GBI_02280"; transcript_id "GBI_02280-RA"; Parent "GBI_02280"; gene_name "GBI_02280";
Scaffold9	maker	exon	14866735	14866770	.	-	.	gene_id "GBI_02280"; transcript_id "GBI_02280-RA"; Parent "GBI_02280-RA"; gene_name "GBI_02280";
Scaffold9	maker	exon	14866800	14866837	.	-	.	gene_id "GBI_02280"; transcript_id "GBI_02280-RA"; Parent "GBI_02280-RA"; gene_name "GBI_02280";
Scaffold9	AGAT	gene	14884495	14884567	.	-	.	gene_id "GBI_02281"; gene_name "GBI_02281";
Scaffold9	AGAT	transcript	14884495	14884567	.	-	.	gene_id "GBI_02281"; transcript_id "GBI_02281-RA"; Parent "GBI_02281"; gene_name "GBI_02281";
Scaffold9	maker	exon	14884495	14884567	.	-	.	gene_id "GBI_02281"; transcript_id "GBI_02281-RA"; Parent "GBI_02281-RA"; gene_name "GBI_02281";
Scaffold9	AGAT	gene	14885097	14885167	.	-	.	gene_id "GBI_02282"; gene_name "GBI_02282";
Scaffold9	AGAT	transcript	14885097	14885167	.	-	.	gene_id "GBI_02282"; transcript_id "GBI_02282-RA"; Parent "GBI_02282"; gene_name "GBI_02282";
Scaffold9	maker	exon	14885097	14885167	.	-	.	gene_id "GBI_02282"; transcript_id "GBI_02282-RA"; Parent "GBI_02282-RA"; gene_name "GBI_02282";
Scaffold9	AGAT	gene	14929362	14949778	.	-	.	gene_id "GBI_02283"; gene_name "GBI_02283";
Scaffold9	AGAT	transcript	14929362	14949778	.	-	.	gene_id "GBI_02283"; transcript_id "GBI_02283-RA"; Parent "GBI_02283"; gene_name "GBI_02283";
Scaffold9	maker	exon	14929362	14929412	.	-	.	gene_id "GBI_02283"; transcript_id "GBI_02283-RA"; Parent "GBI_02283-RA"; gene_name "GBI_02283";
Scaffold9	maker	exon	14940460	14940494	.	-	.	gene_id "GBI_02283"; transcript_id "GBI_02283-RA"; Parent "GBI_02283-RA"; gene_name "GBI_02283";
Scaffold9	maker	exon	14949613	14949778	.	-	.	gene_id "GBI_02283"; transcript_id "GBI_02283-RA"; Parent "GBI_02283-RA"; gene_name "GBI_02283";
Scaffold9	maker	CDS	14929362	14929412	.	-	0	gene_id "GBI_02283"; transcript_id "GBI_02283-RA"; Parent "GBI_02283-RA"; gene_name "GBI_02283";
Scaffold9	maker	CDS	14940460	14940494	.	-	2	gene_id "GBI_02283"; transcript_id "GBI_02283-RA"; Parent "GBI_02283-RA"; gene_name "GBI_02283";
Scaffold9	maker	CDS	14949613	14949778	.	-	0	gene_id "GBI_02283"; transcript_id "GBI_02283-RA"; Parent "GBI_02283-RA"; gene_name "GBI_02283";
Scaffold9	AGAT	gene	14967298	14975117	.	+	.	gene_id "GBI_02284"; gene_name "GBI_02284";
Scaffold9	AGAT	transcript	14967298	14972366	.	+	.	gene_id "GBI_02284"; transcript_id "GBI_02284-RA"; Parent "GBI_02284"; gene_name "GBI_02284";
Scaffold9	maker	exon	14967298	14967493	.	+	.	gene_id "GBI_02284"; transcript_id "GBI_02284-RA"; Parent "GBI_02284-RA"; gene_name "GBI_02284";
Scaffold9	maker	exon	14969119	14969358	.	+	.	gene_id "GBI_02284"; transcript_id "GBI_02284-RA"; Parent "GBI_02284-RA"; gene_name "GBI_02284";
Scaffold9	maker	exon	14969497	14969753	.	+	.	gene_id "GBI_02284"; transcript_id "GBI_02284-RA"; Parent "GBI_02284-RA"; gene_name "GBI_02284";
Scaffold9	maker	exon	14969852	14969951	.	+	.	gene_id "GBI_02284"; transcript_id "GBI_02284-RA"; Parent "GBI_02284-RA"; gene_name "GBI_02284";
Scaffold9	maker	exon	14970051	14970226	.	+	.	gene_id "GBI_02284"; transcript_id "GBI_02284-RA"; Parent "GBI_02284-RA"; gene_name "GBI_02284";
Scaffold9	maker	exon	14970308	14972366	.	+	.	gene_id "GBI_02284"; transcript_id "GBI_02284-RA"; Parent "GBI_02284-RA"; gene_name "GBI_02284";
Scaffold9	StringTie	transcript	14968584	14972366	.	+	.	gene_id "GBI_02284"; transcript_id "GBI_02284.2"; gene_name "GBI_02284"; oId "STRG.3372.5"; cmp_ref "GBI_02284-RA"; class_code "n"; tss_id "TSS36271";
Scaffold9	StringTie	exon	14968584	14969753	.	+	.	gene_id "GBI_02284"; transcript_id "GBI_02284.2"; exon_number "1";
Scaffold9	StringTie	exon	14969852	14969951	.	+	.	gene_id "GBI_02284"; transcript_id "GBI_02284.2"; exon_number "2";
Scaffold9	StringTie	exon	14970051	14970226	.	+	.	gene_id "GBI_02284"; transcript_id "GBI_02284.2"; exon_number "3";
Scaffold9	StringTie	exon	14970308	14972366	.	+	.	gene_id "GBI_02284"; transcript_id "GBI_02284.2"; exon_number "4";
Scaffold9	StringTie	transcript	14968584	14972366	.	+	.	gene_id "GBI_02284"; transcript_id "GBI_02284.3"; gene_name "GBI_02284"; oId "STRG.3372.1"; cmp_ref "GBI_02284-RA"; class_code "j"; tss_id "TSS36271";
Scaffold9	StringTie	exon	14968584	14968879	.	+	.	gene_id "GBI_02284"; transcript_id "GBI_02284.3"; exon_number "1";
Scaffold9	StringTie	exon	14969119	14969358	.	+	.	gene_id "GBI_02284"; transcript_id "GBI_02284.3"; exon_number "2";
Scaffold9	StringTie	exon	14969497	14969753	.	+	.	gene_id "GBI_02284"; transcript_id "GBI_02284.3"; exon_number "3";
Scaffold9	StringTie	exon	14969852	14969951	.	+	.	gene_id "GBI_02284"; transcript_id "GBI_02284.3"; exon_number "4";
Scaffold9	StringTie	exon	14970051	14970226	.	+	.	gene_id "GBI_02284"; transcript_id "GBI_02284.3"; exon_number "5";
Scaffold9	StringTie	exon	14970308	14972366	.	+	.	gene_id "GBI_02284"; transcript_id "GBI_02284.3"; exon_number "6";
Scaffold9	StringTie	transcript	14968584	14975117	.	+	.	gene_id "GBI_02284"; transcript_id "GBI_02284.4"; gene_name "GBI_02284"; oId "STRG.3372.6"; cmp_ref "GBI_02284-RA"; class_code "j"; tss_id "TSS36271";
Scaffold9	StringTie	exon	14968584	14969040	.	+	.	gene_id "GBI_02284"; transcript_id "GBI_02284.4"; exon_number "1";
Scaffold9	StringTie	exon	14969119	14969358	.	+	.	gene_id "GBI_02284"; transcript_id "GBI_02284.4"; exon_number "2";
Scaffold9	StringTie	exon	14969497	14969753	.	+	.	gene_id "GBI_02284"; transcript_id "GBI_02284.4"; exon_number "3";
Scaffold9	StringTie	exon	14969852	14969951	.	+	.	gene_id "GBI_02284"; transcript_id "GBI_02284.4"; exon_number "4";
Scaffold9	StringTie	exon	14970051	14970226	.	+	.	gene_id "GBI_02284"; transcript_id "GBI_02284.4"; exon_number "5";
Scaffold9	StringTie	exon	14970308	14975117	.	+	.	gene_id "GBI_02284"; transcript_id "GBI_02284.4"; exon_number "6";
Scaffold9	StringTie	transcript	14968584	14975117	.	+	.	gene_id "GBI_02284"; transcript_id "GBI_02284.5"; gene_name "GBI_02284"; oId "STRG.3372.4"; cmp_ref "GBI_02284-RA"; class_code "n"; tss_id "TSS36271";
Scaffold9	StringTie	exon	14968584	14969951	.	+	.	gene_id "GBI_02284"; transcript_id "GBI_02284.5"; exon_number "1";
Scaffold9	StringTie	exon	14970051	14970226	.	+	.	gene_id "GBI_02284"; transcript_id "GBI_02284.5"; exon_number "2";
Scaffold9	StringTie	exon	14970308	14975117	.	+	.	gene_id "GBI_02284"; transcript_id "GBI_02284.5"; exon_number "3";
Scaffold9	StringTie	transcript	14968584	14975117	.	+	.	gene_id "GBI_02284"; transcript_id "GBI_02284.6"; gene_name "GBI_02284"; oId "STRG.3372.3"; cmp_ref "GBI_02284-RA"; class_code "j"; tss_id "TSS36271";
Scaffold9	StringTie	exon	14968584	14969358	.	+	.	gene_id "GBI_02284"; transcript_id "GBI_02284.6"; exon_number "1";
Scaffold9	StringTie	exon	14969497	14969753	.	+	.	gene_id "GBI_02284"; transcript_id "GBI_02284.6"; exon_number "2";
Scaffold9	StringTie	exon	14969852	14969951	.	+	.	gene_id "GBI_02284"; transcript_id "GBI_02284.6"; exon_number "3";
Scaffold9	StringTie	exon	14970051	14970226	.	+	.	gene_id "GBI_02284"; transcript_id "GBI_02284.6"; exon_number "4";
Scaffold9	StringTie	exon	14970308	14975117	.	+	.	gene_id "GBI_02284"; transcript_id "GBI_02284.6"; exon_number "5";
Scaffold9	StringTie	transcript	14968584	14975117	.	+	.	gene_id "GBI_02284"; transcript_id "GBI_02284.7"; gene_name "GBI_02284"; oId "STRG.3372.2"; cmp_ref "GBI_02284-RA"; class_code "n"; tss_id "TSS36271";
Scaffold9	StringTie	exon	14968584	14970226	.	+	.	gene_id "GBI_02284"; transcript_id "GBI_02284.7"; exon_number "1";
Scaffold9	StringTie	exon	14970308	14975117	.	+	.	gene_id "GBI_02284"; transcript_id "GBI_02284.7"; exon_number "2";
Scaffold9	maker	CDS	14967298	14967493	.	+	0	gene_id "GBI_02284"; transcript_id "GBI_02284-RA"; Parent "GBI_02284-RA"; gene_name "GBI_02284";
Scaffold9	maker	CDS	14969119	14969358	.	+	2	gene_id "GBI_02284"; transcript_id "GBI_02284-RA"; Parent "GBI_02284-RA"; gene_name "GBI_02284";
Scaffold9	maker	CDS	14969497	14969753	.	+	2	gene_id "GBI_02284"; transcript_id "GBI_02284-RA"; Parent "GBI_02284-RA"; gene_name "GBI_02284";
Scaffold9	maker	CDS	14969852	14969951	.	+	0	gene_id "GBI_02284"; transcript_id "GBI_02284-RA"; Parent "GBI_02284-RA"; gene_name "GBI_02284";
Scaffold9	maker	CDS	14970051	14970226	.	+	2	gene_id "GBI_02284"; transcript_id "GBI_02284-RA"; Parent "GBI_02284-RA"; gene_name "GBI_02284";
Scaffold9	maker	CDS	14970308	14970457	.	+	0	gene_id "GBI_02284"; transcript_id "GBI_02284-RA"; Parent "GBI_02284-RA"; gene_name "GBI_02284";
Scaffold9	AGAT	three_prime_UTR	14970458	14972366	.	+	.	gene_id "GBI_02284"; transcript_id "GBI_02284-RA"; Parent "GBI_02284-RA"; gene_name "GBI_02284";
Scaffold9	AGAT	gene	15052881	15059589	.	+	.	gene_id "GBI_02286"; gene_name "GBI_02286";
Scaffold9	AGAT	transcript	15052881	15059586	.	+	.	gene_id "GBI_02286"; transcript_id "GBI_02286-RA"; Parent "GBI_02286"; gene_name "GBI_02286";
Scaffold9	maker	exon	15052881	15053171	.	+	.	gene_id "GBI_02286"; transcript_id "GBI_02286-RA"; Parent "GBI_02286-RA"; gene_name "GBI_02286";
Scaffold9	maker	exon	15053344	15053486	.	+	.	gene_id "GBI_02286"; transcript_id "GBI_02286-RA"; Parent "GBI_02286-RA"; gene_name "GBI_02286";
Scaffold9	maker	exon	15053558	15053649	.	+	.	gene_id "GBI_02286"; transcript_id "GBI_02286-RA"; Parent "GBI_02286-RA"; gene_name "GBI_02286";
Scaffold9	maker	exon	15053852	15054062	.	+	.	gene_id "GBI_02286"; transcript_id "GBI_02286-RA"; Parent "GBI_02286-RA"; gene_name "GBI_02286";
Scaffold9	maker	exon	15057610	15057812	.	+	.	gene_id "GBI_02286"; transcript_id "GBI_02286-RA"; Parent "GBI_02286-RA"; gene_name "GBI_02286";
Scaffold9	maker	exon	15058468	15058657	.	+	.	gene_id "GBI_02286"; transcript_id "GBI_02286-RA"; Parent "GBI_02286-RA"; gene_name "GBI_02286";
Scaffold9	maker	exon	15059541	15059557	.	+	.	gene_id "GBI_02286"; transcript_id "GBI_02286-RA"; Parent "GBI_02286-RA"; gene_name "GBI_02286";
Scaffold9	maker	exon	15059584	15059586	.	+	.	gene_id "GBI_02286"; transcript_id "GBI_02286-RA"; Parent "GBI_02286-RA"; gene_name "GBI_02286";
Scaffold9	maker	CDS	15053068	15053171	.	+	0	gene_id "GBI_02286"; transcript_id "GBI_02286-RA"; Parent "GBI_02286-RA"; gene_name "GBI_02286";
Scaffold9	maker	CDS	15053344	15053486	.	+	1	gene_id "GBI_02286"; transcript_id "GBI_02286-RA"; Parent "GBI_02286-RA"; gene_name "GBI_02286";
Scaffold9	maker	CDS	15053558	15053649	.	+	2	gene_id "GBI_02286"; transcript_id "GBI_02286-RA"; Parent "GBI_02286-RA"; gene_name "GBI_02286";
Scaffold9	maker	CDS	15053852	15054062	.	+	0	gene_id "GBI_02286"; transcript_id "GBI_02286-RA"; Parent "GBI_02286-RA"; gene_name "GBI_02286";
Scaffold9	maker	CDS	15057610	15057812	.	+	2	gene_id "GBI_02286"; transcript_id "GBI_02286-RA"; Parent "GBI_02286-RA"; gene_name "GBI_02286";
Scaffold9	maker	CDS	15058468	15058657	.	+	0	gene_id "GBI_02286"; transcript_id "GBI_02286-RA"; Parent "GBI_02286-RA"; gene_name "GBI_02286";
Scaffold9	maker	CDS	15059541	15059557	.	+	2	gene_id "GBI_02286"; transcript_id "GBI_02286-RA"; Parent "GBI_02286-RA"; gene_name "GBI_02286";
Scaffold9	maker	CDS	15059584	15059586	.	+	0	gene_id "GBI_02286"; transcript_id "GBI_02286-RA"; Parent "GBI_02286-RA"; gene_name "GBI_02286";
Scaffold9	AGAT	five_prime_UTR	15052881	15053067	.	+	.	gene_id "GBI_02286"; transcript_id "GBI_02286-RA"; Parent "GBI_02286-RA"; gene_name "GBI_02286";
Scaffold9	AGAT	transcript	15053112	15059589	.	+	.	gene_id "GBI_02286"; transcript_id "GBI_02286-RB"; Parent "GBI_02286"; gene_name "GBI_02286";
Scaffold9	maker	exon	15053112	15053486	.	+	.	gene_id "GBI_02286"; transcript_id "GBI_02286-RB"; Parent "GBI_02286-RB"; gene_name "GBI_02286"; previous_transcript_id "GBI_02286-RB";
Scaffold9	maker	exon	15053558	15053649	.	+	.	gene_id "GBI_02286"; transcript_id "GBI_02286-RB"; Parent "GBI_02286-RB"; gene_name "GBI_02286"; previous_transcript_id "GBI_02286-RB";
Scaffold9	maker	exon	15053852	15054062	.	+	.	gene_id "GBI_02286"; transcript_id "GBI_02286-RB"; Parent "GBI_02286-RB"; gene_name "GBI_02286"; previous_transcript_id "GBI_02286-RB";
Scaffold9	maker	exon	15057610	15057812	.	+	.	gene_id "GBI_02286"; transcript_id "GBI_02286-RB"; Parent "GBI_02286-RB"; gene_name "GBI_02286"; previous_transcript_id "GBI_02286-RB";
Scaffold9	maker	exon	15058468	15058657	.	+	.	gene_id "GBI_02286"; transcript_id "GBI_02286-RB"; Parent "GBI_02286-RB"; gene_name "GBI_02286"; previous_transcript_id "GBI_02286-RB";
Scaffold9	maker	exon	15059541	15059557	.	+	.	gene_id "GBI_02286"; transcript_id "GBI_02286-RB"; Parent "GBI_02286-RB"; gene_name "GBI_02286"; previous_transcript_id "GBI_02286-RB";
Scaffold9	maker	exon	15059584	15059589	.	+	.	gene_id "GBI_02286"; transcript_id "GBI_02286-RB"; Parent "GBI_02286-RB"; gene_name "GBI_02286"; previous_transcript_id "GBI_02286-RB";
Scaffold9	maker	CDS	15053354	15053486	.	+	0	gene_id "GBI_02286"; transcript_id "GBI_02286-RB"; Parent "GBI_02286-RB"; gene_name "GBI_02286"; previous_transcript_id "GBI_02286-RB";
Scaffold9	maker	CDS	15053558	15053649	.	+	2	gene_id "GBI_02286"; transcript_id "GBI_02286-RB"; Parent "GBI_02286-RB"; gene_name "GBI_02286"; previous_transcript_id "GBI_02286-RB";
Scaffold9	maker	CDS	15053852	15054062	.	+	0	gene_id "GBI_02286"; transcript_id "GBI_02286-RB"; Parent "GBI_02286-RB"; gene_name "GBI_02286"; previous_transcript_id "GBI_02286-RB";
Scaffold9	maker	CDS	15057610	15057812	.	+	2	gene_id "GBI_02286"; transcript_id "GBI_02286-RB"; Parent "GBI_02286-RB"; gene_name "GBI_02286"; previous_transcript_id "GBI_02286-RB";
Scaffold9	maker	CDS	15058468	15058657	.	+	0	gene_id "GBI_02286"; transcript_id "GBI_02286-RB"; Parent "GBI_02286-RB"; gene_name "GBI_02286"; previous_transcript_id "GBI_02286-RB";
Scaffold9	maker	CDS	15059541	15059557	.	+	2	gene_id "GBI_02286"; transcript_id "GBI_02286-RB"; Parent "GBI_02286-RB"; gene_name "GBI_02286"; previous_transcript_id "GBI_02286-RB";
Scaffold9	maker	CDS	15059584	15059589	.	+	0	gene_id "GBI_02286"; transcript_id "GBI_02286-RB"; Parent "GBI_02286-RB"; gene_name "GBI_02286"; previous_transcript_id "GBI_02286-RB";
Scaffold9	AGAT	five_prime_UTR	15053112	15053353	.	+	.	gene_id "GBI_02286"; transcript_id "GBI_02286-RB"; Parent "GBI_02286-RB"; gene_name "GBI_02286"; previous_transcript_id "GBI_02286-RB";
Scaffold9	AGAT	gene	15071445	15077749	.	+	.	gene_id "GBI_02288"; gene_name "GBI_02288";
Scaffold9	AGAT	transcript	15071445	15077749	.	+	.	gene_id "GBI_02288"; transcript_id "GBI_02288-RA"; Parent "GBI_02288"; gene_name "GBI_02288";
Scaffold9	maker	exon	15071445	15071568	.	+	.	gene_id "GBI_02288"; transcript_id "GBI_02288-RA"; Parent "GBI_02288-RA"; gene_name "GBI_02288";
Scaffold9	maker	exon	15077420	15077749	.	+	.	gene_id "GBI_02288"; transcript_id "GBI_02288-RA"; Parent "GBI_02288-RA"; gene_name "GBI_02288";
Scaffold9	maker	CDS	15071548	15071568	.	+	0	gene_id "GBI_02288"; transcript_id "GBI_02288-RA"; Parent "GBI_02288-RA"; gene_name "GBI_02288";
Scaffold9	maker	CDS	15077420	15077749	.	+	0	gene_id "GBI_02288"; transcript_id "GBI_02288-RA"; Parent "GBI_02288-RA"; gene_name "GBI_02288";
Scaffold9	AGAT	five_prime_UTR	15071445	15071547	.	+	.	gene_id "GBI_02288"; transcript_id "GBI_02288-RA"; Parent "GBI_02288-RA"; gene_name "GBI_02288";
Scaffold9	AGAT	gene	15151357	15192277	.	+	.	gene_id "GBI_02289"; gene_name "GBI_02289";
Scaffold9	AGAT	transcript	15151357	15192277	.	+	.	gene_id "GBI_02289"; transcript_id "GBI_02289-RA"; Parent "GBI_02289"; gene_name "GBI_02289";
Scaffold9	maker	exon	15151357	15151484	.	+	.	gene_id "GBI_02289"; transcript_id "GBI_02289-RA"; Parent "GBI_02289-RA"; gene_name "GBI_02289";
Scaffold9	maker	exon	15172255	15172262	.	+	.	gene_id "GBI_02289"; transcript_id "GBI_02289-RA"; Parent "GBI_02289-RA"; gene_name "GBI_02289";
Scaffold9	maker	exon	15173189	15173208	.	+	.	gene_id "GBI_02289"; transcript_id "GBI_02289-RA"; Parent "GBI_02289-RA"; gene_name "GBI_02289";
Scaffold9	maker	exon	15173291	15173615	.	+	.	gene_id "GBI_02289"; transcript_id "GBI_02289-RA"; Parent "GBI_02289-RA"; gene_name "GBI_02289";
Scaffold9	maker	exon	15192249	15192277	.	+	.	gene_id "GBI_02289"; transcript_id "GBI_02289-RA"; Parent "GBI_02289-RA"; gene_name "GBI_02289";
Scaffold9	maker	CDS	15151357	15151484	.	+	0	gene_id "GBI_02289"; transcript_id "GBI_02289-RA"; Parent "GBI_02289-RA"; gene_name "GBI_02289";
Scaffold9	maker	CDS	15172255	15172262	.	+	1	gene_id "GBI_02289"; transcript_id "GBI_02289-RA"; Parent "GBI_02289-RA"; gene_name "GBI_02289";
Scaffold9	maker	CDS	15173189	15173208	.	+	2	gene_id "GBI_02289"; transcript_id "GBI_02289-RA"; Parent "GBI_02289-RA"; gene_name "GBI_02289";
Scaffold9	maker	CDS	15173291	15173615	.	+	0	gene_id "GBI_02289"; transcript_id "GBI_02289-RA"; Parent "GBI_02289-RA"; gene_name "GBI_02289";
Scaffold9	maker	CDS	15192249	15192277	.	+	2	gene_id "GBI_02289"; transcript_id "GBI_02289-RA"; Parent "GBI_02289-RA"; gene_name "GBI_02289";
Scaffold9	AGAT	gene	15302934	15342909	.	+	.	gene_id "GBI_02290"; gene_name "GBI_02290";
Scaffold9	StringTie	transcript	15302934	15341747	.	+	.	gene_id "GBI_02290"; transcript_id "GBI_02290.1"; gene_name "GBI_02290"; oId "STRG.3383.2"; cmp_ref "GBI_02290-RI"; class_code "k"; tss_id "TSS36276";
Scaffold9	StringTie	exon	15302934	15303460	.	+	.	gene_id "GBI_02290"; transcript_id "GBI_02290.1"; exon_number "1";
Scaffold9	StringTie	exon	15303585	15303677	.	+	.	gene_id "GBI_02290"; transcript_id "GBI_02290.1"; exon_number "2";
Scaffold9	StringTie	exon	15303914	15304183	.	+	.	gene_id "GBI_02290"; transcript_id "GBI_02290.1"; exon_number "3";
Scaffold9	StringTie	exon	15305570	15305731	.	+	.	gene_id "GBI_02290"; transcript_id "GBI_02290.1"; exon_number "4";
Scaffold9	StringTie	exon	15306118	15306279	.	+	.	gene_id "GBI_02290"; transcript_id "GBI_02290.1"; exon_number "5";
Scaffold9	StringTie	exon	15306622	15306843	.	+	.	gene_id "GBI_02290"; transcript_id "GBI_02290.1"; exon_number "6";
Scaffold9	StringTie	exon	15307061	15307386	.	+	.	gene_id "GBI_02290"; transcript_id "GBI_02290.1"; exon_number "7";
Scaffold9	StringTie	exon	15307817	15307958	.	+	.	gene_id "GBI_02290"; transcript_id "GBI_02290.1"; exon_number "8";
Scaffold9	StringTie	exon	15308243	15308551	.	+	.	gene_id "GBI_02290"; transcript_id "GBI_02290.1"; exon_number "9";
Scaffold9	StringTie	exon	15308956	15315424	.	+	.	gene_id "GBI_02290"; transcript_id "GBI_02290.1"; exon_number "10";
Scaffold9	StringTie	exon	15315540	15315606	.	+	.	gene_id "GBI_02290"; transcript_id "GBI_02290.1"; exon_number "11";
Scaffold9	StringTie	exon	15315724	15315837	.	+	.	gene_id "GBI_02290"; transcript_id "GBI_02290.1"; exon_number "12";
Scaffold9	StringTie	exon	15315947	15316103	.	+	.	gene_id "GBI_02290"; transcript_id "GBI_02290.1"; exon_number "13";
Scaffold9	StringTie	exon	15316182	15316303	.	+	.	gene_id "GBI_02290"; transcript_id "GBI_02290.1"; exon_number "14";
Scaffold9	StringTie	exon	15327047	15327230	.	+	.	gene_id "GBI_02290"; transcript_id "GBI_02290.1"; exon_number "15";
Scaffold9	StringTie	exon	15327354	15327593	.	+	.	gene_id "GBI_02290"; transcript_id "GBI_02290.1"; exon_number "16";
Scaffold9	StringTie	exon	15327684	15327833	.	+	.	gene_id "GBI_02290"; transcript_id "GBI_02290.1"; exon_number "17";
Scaffold9	StringTie	exon	15331381	15331541	.	+	.	gene_id "GBI_02290"; transcript_id "GBI_02290.1"; exon_number "18";
Scaffold9	StringTie	exon	15338531	15338795	.	+	.	gene_id "GBI_02290"; transcript_id "GBI_02290.1"; exon_number "19";
Scaffold9	StringTie	exon	15339505	15341747	.	+	.	gene_id "GBI_02290"; transcript_id "GBI_02290.1"; exon_number "20";
Scaffold9	StringTie	transcript	15302934	15341747	.	+	.	gene_id "GBI_02290"; transcript_id "GBI_02290.2"; gene_name "GBI_02290"; oId "STRG.3383.1"; cmp_ref "GBI_02290-RK"; class_code "n"; tss_id "TSS36276";
Scaffold9	StringTie	exon	15302934	15303460	.	+	.	gene_id "GBI_02290"; transcript_id "GBI_02290.2"; exon_number "1";
Scaffold9	StringTie	exon	15303585	15303677	.	+	.	gene_id "GBI_02290"; transcript_id "GBI_02290.2"; exon_number "2";
Scaffold9	StringTie	exon	15303914	15304183	.	+	.	gene_id "GBI_02290"; transcript_id "GBI_02290.2"; exon_number "3";
Scaffold9	StringTie	exon	15304860	15304975	.	+	.	gene_id "GBI_02290"; transcript_id "GBI_02290.2"; exon_number "4";
Scaffold9	StringTie	exon	15305570	15305731	.	+	.	gene_id "GBI_02290"; transcript_id "GBI_02290.2"; exon_number "5";
Scaffold9	StringTie	exon	15306118	15306279	.	+	.	gene_id "GBI_02290"; transcript_id "GBI_02290.2"; exon_number "6";
Scaffold9	StringTie	exon	15306622	15306843	.	+	.	gene_id "GBI_02290"; transcript_id "GBI_02290.2"; exon_number "7";
Scaffold9	StringTie	exon	15307061	15315424	.	+	.	gene_id "GBI_02290"; transcript_id "GBI_02290.2"; exon_number "8";
Scaffold9	StringTie	exon	15315540	15315606	.	+	.	gene_id "GBI_02290"; transcript_id "GBI_02290.2"; exon_number "9";
Scaffold9	StringTie	exon	15315724	15315837	.	+	.	gene_id "GBI_02290"; transcript_id "GBI_02290.2"; exon_number "10";
Scaffold9	StringTie	exon	15315947	15316103	.	+	.	gene_id "GBI_02290"; transcript_id "GBI_02290.2"; exon_number "11";
Scaffold9	StringTie	exon	15316182	15316303	.	+	.	gene_id "GBI_02290"; transcript_id "GBI_02290.2"; exon_number "12";
Scaffold9	StringTie	exon	15327047	15327230	.	+	.	gene_id "GBI_02290"; transcript_id "GBI_02290.2"; exon_number "13";
Scaffold9	StringTie	exon	15327354	15327593	.	+	.	gene_id "GBI_02290"; transcript_id "GBI_02290.2"; exon_number "14";
Scaffold9	StringTie	exon	15327684	15327833	.	+	.	gene_id "GBI_02290"; transcript_id "GBI_02290.2"; exon_number "15";
Scaffold9	StringTie	exon	15331381	15331541	.	+	.	gene_id "GBI_02290"; transcript_id "GBI_02290.2"; exon_number "16";
Scaffold9	StringTie	exon	15338531	15338795	.	+	.	gene_id "GBI_02290"; transcript_id "GBI_02290.2"; exon_number "17";
Scaffold9	StringTie	exon	15339505	15341747	.	+	.	gene_id "GBI_02290"; transcript_id "GBI_02290.2"; exon_number "18";
Scaffold9	AGAT	transcript	15302935	15314491	.	+	.	gene_id "GBI_02290"; transcript_id "GBI_02290-RA"; Parent "GBI_02290"; gene_name "GBI_02290";
Scaffold9	maker	exon	15302935	15303460	.	+	.	gene_id "GBI_02290"; transcript_id "GBI_02290-RA"; Parent "GBI_02290-RA"; gene_name "GBI_02290";
Scaffold9	maker	exon	15303585	15303677	.	+	.	gene_id "GBI_02290"; transcript_id "GBI_02290-RA"; Parent "GBI_02290-RA"; gene_name "GBI_02290";
Scaffold9	maker	exon	15303914	15304183	.	+	.	gene_id "GBI_02290"; transcript_id "GBI_02290-RA"; Parent "GBI_02290-RA"; gene_name "GBI_02290";
Scaffold9	maker	exon	15305570	15305731	.	+	.	gene_id "GBI_02290"; transcript_id "GBI_02290-RA"; Parent "GBI_02290-RA"; gene_name "GBI_02290";
Scaffold9	maker	exon	15306118	15306279	.	+	.	gene_id "GBI_02290"; transcript_id "GBI_02290-RA"; Parent "GBI_02290-RA"; gene_name "GBI_02290";
Scaffold9	maker	exon	15306622	15306843	.	+	.	gene_id "GBI_02290"; transcript_id "GBI_02290-RA"; Parent "GBI_02290-RA"; gene_name "GBI_02290";
Scaffold9	maker	exon	15307061	15307386	.	+	.	gene_id "GBI_02290"; transcript_id "GBI_02290-RA"; Parent "GBI_02290-RA"; gene_name "GBI_02290";
Scaffold9	maker	exon	15307817	15307958	.	+	.	gene_id "GBI_02290"; transcript_id "GBI_02290-RA"; Parent "GBI_02290-RA"; gene_name "GBI_02290";
Scaffold9	maker	exon	15308243	15308551	.	+	.	gene_id "GBI_02290"; transcript_id "GBI_02290-RA"; Parent "GBI_02290-RA"; gene_name "GBI_02290";
Scaffold9	maker	exon	15308956	15312299	.	+	.	gene_id "GBI_02290"; transcript_id "GBI_02290-RA"; Parent "GBI_02290-RA"; gene_name "GBI_02290";
Scaffold9	maker	exon	15312325	15314491	.	+	.	gene_id "GBI_02290"; transcript_id "GBI_02290-RA"; Parent "GBI_02290-RA"; gene_name "GBI_02290";
Scaffold9	AGAT	transcript	15302935	15314491	.	+	.	gene_id "GBI_02290"; transcript_id "GBI_02290-RB"; Parent "GBI_02290"; gene_name "GBI_02290";
Scaffold9	maker	exon	15302935	15303460	.	+	.	gene_id "GBI_02290"; transcript_id "GBI_02290-RB"; Parent "GBI_02290-RB"; gene_name "GBI_02290"; previous_transcript_id "GBI_02290-RB";
Scaffold9	maker	exon	15303914	15304183	.	+	.	gene_id "GBI_02290"; transcript_id "GBI_02290-RB"; Parent "GBI_02290-RB"; gene_name "GBI_02290"; previous_transcript_id "GBI_02290-RB";
Scaffold9	maker	exon	15304860	15304975	.	+	.	gene_id "GBI_02290"; transcript_id "GBI_02290-RB"; Parent "GBI_02290-RB"; gene_name "GBI_02290"; previous_transcript_id "GBI_02290-RB";
Scaffold9	maker	exon	15305570	15305731	.	+	.	gene_id "GBI_02290"; transcript_id "GBI_02290-RB"; Parent "GBI_02290-RB"; gene_name "GBI_02290"; previous_transcript_id "GBI_02290-RB";
Scaffold9	maker	exon	15306118	15306279	.	+	.	gene_id "GBI_02290"; transcript_id "GBI_02290-RB"; Parent "GBI_02290-RB"; gene_name "GBI_02290"; previous_transcript_id "GBI_02290-RB";
Scaffold9	maker	exon	15306622	15306843	.	+	.	gene_id "GBI_02290"; transcript_id "GBI_02290-RB"; Parent "GBI_02290-RB"; gene_name "GBI_02290"; previous_transcript_id "GBI_02290-RB";
Scaffold9	maker	exon	15307061	15307386	.	+	.	gene_id "GBI_02290"; transcript_id "GBI_02290-RB"; Parent "GBI_02290-RB"; gene_name "GBI_02290"; previous_transcript_id "GBI_02290-RB";
Scaffold9	maker	exon	15307817	15307958	.	+	.	gene_id "GBI_02290"; transcript_id "GBI_02290-RB"; Parent "GBI_02290-RB"; gene_name "GBI_02290"; previous_transcript_id "GBI_02290-RB";
Scaffold9	maker	exon	15308243	15308551	.	+	.	gene_id "GBI_02290"; transcript_id "GBI_02290-RB"; Parent "GBI_02290-RB"; gene_name "GBI_02290"; previous_transcript_id "GBI_02290-RB";
Scaffold9	maker	exon	15308956	15312299	.	+	.	gene_id "GBI_02290"; transcript_id "GBI_02290-RB"; Parent "GBI_02290-RB"; gene_name "GBI_02290"; previous_transcript_id "GBI_02290-RB";
Scaffold9	maker	exon	15312325	15314491	.	+	.	gene_id "GBI_02290"; transcript_id "GBI_02290-RB"; Parent "GBI_02290-RB"; gene_name "GBI_02290"; previous_transcript_id "GBI_02290-RB";
Scaffold9	AGAT	transcript	15302935	15314491	.	+	.	gene_id "GBI_02290"; transcript_id "GBI_02290-RC"; Parent "GBI_02290"; gene_name "GBI_02290";
Scaffold9	maker	exon	15302935	15303460	.	+	.	gene_id "GBI_02290"; transcript_id "GBI_02290-RC"; Parent "GBI_02290-RC"; gene_name "GBI_02290"; previous_transcript_id "GBI_02290-RC";
Scaffold9	maker	exon	15303585	15303677	.	+	.	gene_id "GBI_02290"; transcript_id "GBI_02290-RC"; Parent "GBI_02290-RC"; gene_name "GBI_02290"; previous_transcript_id "GBI_02290-RC";
Scaffold9	maker	exon	15303914	15304183	.	+	.	gene_id "GBI_02290"; transcript_id "GBI_02290-RC"; Parent "GBI_02290-RC"; gene_name "GBI_02290"; previous_transcript_id "GBI_02290-RC";
Scaffold9	maker	exon	15304860	15304975	.	+	.	gene_id "GBI_02290"; transcript_id "GBI_02290-RC"; Parent "GBI_02290-RC"; gene_name "GBI_02290"; previous_transcript_id "GBI_02290-RC";
Scaffold9	maker	exon	15305570	15305731	.	+	.	gene_id "GBI_02290"; transcript_id "GBI_02290-RC"; Parent "GBI_02290-RC"; gene_name "GBI_02290"; previous_transcript_id "GBI_02290-RC";
Scaffold9	maker	exon	15306118	15306279	.	+	.	gene_id "GBI_02290"; transcript_id "GBI_02290-RC"; Parent "GBI_02290-RC"; gene_name "GBI_02290"; previous_transcript_id "GBI_02290-RC";
Scaffold9	maker	exon	15306622	15306843	.	+	.	gene_id "GBI_02290"; transcript_id "GBI_02290-RC"; Parent "GBI_02290-RC"; gene_name "GBI_02290"; previous_transcript_id "GBI_02290-RC";
Scaffold9	maker	exon	15307061	15307386	.	+	.	gene_id "GBI_02290"; transcript_id "GBI_02290-RC"; Parent "GBI_02290-RC"; gene_name "GBI_02290"; previous_transcript_id "GBI_02290-RC";
Scaffold9	maker	exon	15307817	15307958	.	+	.	gene_id "GBI_02290"; transcript_id "GBI_02290-RC"; Parent "GBI_02290-RC"; gene_name "GBI_02290"; previous_transcript_id "GBI_02290-RC";
Scaffold9	maker	exon	15308243	15308551	.	+	.	gene_id "GBI_02290"; transcript_id "GBI_02290-RC"; Parent "GBI_02290-RC"; gene_name "GBI_02290"; previous_transcript_id "GBI_02290-RC";
Scaffold9	maker	exon	15308956	15312299	.	+	.	gene_id "GBI_02290"; transcript_id "GBI_02290-RC"; Parent "GBI_02290-RC"; gene_name "GBI_02290"; previous_transcript_id "GBI_02290-RC";
Scaffold9	maker	exon	15312325	15314491	.	+	.	gene_id "GBI_02290"; transcript_id "GBI_02290-RC"; Parent "GBI_02290-RC"; gene_name "GBI_02290"; previous_transcript_id "GBI_02290-RC";
Scaffold9	AGAT	transcript	15302935	15314491	.	+	.	gene_id "GBI_02290"; transcript_id "GBI_02290-RD"; Parent "GBI_02290"; gene_name "GBI_02290";
Scaffold9	maker	exon	15302935	15303460	.	+	.	gene_id "GBI_02290"; transcript_id "GBI_02290-RD"; Parent "GBI_02290-RD"; gene_name "GBI_02290"; previous_transcript_id "GBI_02290-RD";
Scaffold9	maker	exon	15304860	15304975	.	+	.	gene_id "GBI_02290"; transcript_id "GBI_02290-RD"; Parent "GBI_02290-RD"; gene_name "GBI_02290"; previous_transcript_id "GBI_02290-RD";
Scaffold9	maker	exon	15305570	15305731	.	+	.	gene_id "GBI_02290"; transcript_id "GBI_02290-RD"; Parent "GBI_02290-RD"; gene_name "GBI_02290"; previous_transcript_id "GBI_02290-RD";
Scaffold9	maker	exon	15306118	15306279	.	+	.	gene_id "GBI_02290"; transcript_id "GBI_02290-RD"; Parent "GBI_02290-RD"; gene_name "GBI_02290"; previous_transcript_id "GBI_02290-RD";
Scaffold9	maker	exon	15306622	15306843	.	+	.	gene_id "GBI_02290"; transcript_id "GBI_02290-RD"; Parent "GBI_02290-RD"; gene_name "GBI_02290"; previous_transcript_id "GBI_02290-RD";
Scaffold9	maker	exon	15307061	15307386	.	+	.	gene_id "GBI_02290"; transcript_id "GBI_02290-RD"; Parent "GBI_02290-RD"; gene_name "GBI_02290"; previous_transcript_id "GBI_02290-RD";
Scaffold9	maker	exon	15307817	15307958	.	+	.	gene_id "GBI_02290"; transcript_id "GBI_02290-RD"; Parent "GBI_02290-RD"; gene_name "GBI_02290"; previous_transcript_id "GBI_02290-RD";
Scaffold9	maker	exon	15308243	15308551	.	+	.	gene_id "GBI_02290"; transcript_id "GBI_02290-RD"; Parent "GBI_02290-RD"; gene_name "GBI_02290"; previous_transcript_id "GBI_02290-RD";
Scaffold9	maker	exon	15308956	15312299	.	+	.	gene_id "GBI_02290"; transcript_id "GBI_02290-RD"; Parent "GBI_02290-RD"; gene_name "GBI_02290"; previous_transcript_id "GBI_02290-RD";
Scaffold9	maker	exon	15312325	15314491	.	+	.	gene_id "GBI_02290"; transcript_id "GBI_02290-RD"; Parent "GBI_02290-RD"; gene_name "GBI_02290"; previous_transcript_id "GBI_02290-RD";
Scaffold9	AGAT	transcript	15302935	15314491	.	+	.	gene_id "GBI_02290"; transcript_id "GBI_02290-RE"; Parent "GBI_02290"; gene_name "GBI_02290";
Scaffold9	maker	exon	15302935	15303460	.	+	.	gene_id "GBI_02290"; transcript_id "GBI_02290-RE"; Parent "GBI_02290-RE"; gene_name "GBI_02290"; previous_transcript_id "GBI_02290-RE";
Scaffold9	maker	exon	15303914	15304183	.	+	.	gene_id "GBI_02290"; transcript_id "GBI_02290-RE"; Parent "GBI_02290-RE"; gene_name "GBI_02290"; previous_transcript_id "GBI_02290-RE";
Scaffold9	maker	exon	15305570	15305731	.	+	.	gene_id "GBI_02290"; transcript_id "GBI_02290-RE"; Parent "GBI_02290-RE"; gene_name "GBI_02290"; previous_transcript_id "GBI_02290-RE";
Scaffold9	maker	exon	15306118	15306279	.	+	.	gene_id "GBI_02290"; transcript_id "GBI_02290-RE"; Parent "GBI_02290-RE"; gene_name "GBI_02290"; previous_transcript_id "GBI_02290-RE";
Scaffold9	maker	exon	15306622	15306843	.	+	.	gene_id "GBI_02290"; transcript_id "GBI_02290-RE"; Parent "GBI_02290-RE"; gene_name "GBI_02290"; previous_transcript_id "GBI_02290-RE";
Scaffold9	maker	exon	15307061	15307386	.	+	.	gene_id "GBI_02290"; transcript_id "GBI_02290-RE"; Parent "GBI_02290-RE"; gene_name "GBI_02290"; previous_transcript_id "GBI_02290-RE";
Scaffold9	maker	exon	15307817	15307958	.	+	.	gene_id "GBI_02290"; transcript_id "GBI_02290-RE"; Parent "GBI_02290-RE"; gene_name "GBI_02290"; previous_transcript_id "GBI_02290-RE";
Scaffold9	maker	exon	15308243	15308551	.	+	.	gene_id "GBI_02290"; transcript_id "GBI_02290-RE"; Parent "GBI_02290-RE"; gene_name "GBI_02290"; previous_transcript_id "GBI_02290-RE";
Scaffold9	maker	exon	15308956	15312299	.	+	.	gene_id "GBI_02290"; transcript_id "GBI_02290-RE"; Parent "GBI_02290-RE"; gene_name "GBI_02290"; previous_transcript_id "GBI_02290-RE";
Scaffold9	maker	exon	15312325	15314491	.	+	.	gene_id "GBI_02290"; transcript_id "GBI_02290-RE"; Parent "GBI_02290-RE"; gene_name "GBI_02290"; previous_transcript_id "GBI_02290-RE";
Scaffold9	AGAT	transcript	15302935	15314493	.	+	.	gene_id "GBI_02290"; transcript_id "GBI_02290-RF"; Parent "GBI_02290"; gene_name "GBI_02290";
Scaffold9	maker	exon	15302935	15303460	.	+	.	gene_id "GBI_02290"; transcript_id "GBI_02290-RF"; Parent "GBI_02290-RF"; gene_name "GBI_02290"; previous_transcript_id "GBI_02290-RF";
Scaffold9	maker	exon	15303914	15304183	.	+	.	gene_id "GBI_02290"; transcript_id "GBI_02290-RF"; Parent "GBI_02290-RF"; gene_name "GBI_02290"; previous_transcript_id "GBI_02290-RF";
Scaffold9	maker	exon	15304860	15304975	.	+	.	gene_id "GBI_02290"; transcript_id "GBI_02290-RF"; Parent "GBI_02290-RF"; gene_name "GBI_02290"; previous_transcript_id "GBI_02290-RF";
Scaffold9	maker	exon	15305570	15305731	.	+	.	gene_id "GBI_02290"; transcript_id "GBI_02290-RF"; Parent "GBI_02290-RF"; gene_name "GBI_02290"; previous_transcript_id "GBI_02290-RF";
Scaffold9	maker	exon	15306118	15306279	.	+	.	gene_id "GBI_02290"; transcript_id "GBI_02290-RF"; Parent "GBI_02290-RF"; gene_name "GBI_02290"; previous_transcript_id "GBI_02290-RF";
Scaffold9	maker	exon	15306622	15306843	.	+	.	gene_id "GBI_02290"; transcript_id "GBI_02290-RF"; Parent "GBI_02290-RF"; gene_name "GBI_02290"; previous_transcript_id "GBI_02290-RF";
Scaffold9	maker	exon	15307061	15307386	.	+	.	gene_id "GBI_02290"; transcript_id "GBI_02290-RF"; Parent "GBI_02290-RF"; gene_name "GBI_02290"; previous_transcript_id "GBI_02290-RF";
Scaffold9	maker	exon	15307817	15307958	.	+	.	gene_id "GBI_02290"; transcript_id "GBI_02290-RF"; Parent "GBI_02290-RF"; gene_name "GBI_02290"; previous_transcript_id "GBI_02290-RF";
Scaffold9	maker	exon	15308243	15308551	.	+	.	gene_id "GBI_02290"; transcript_id "GBI_02290-RF"; Parent "GBI_02290-RF"; gene_name "GBI_02290"; previous_transcript_id "GBI_02290-RF";
Scaffold9	maker	exon	15308956	15314493	.	+	.	gene_id "GBI_02290"; transcript_id "GBI_02290-RF"; Parent "GBI_02290-RF"; gene_name "GBI_02290"; previous_transcript_id "GBI_02290-RF";
Scaffold9	AGAT	transcript	15302935	15314493	.	+	.	gene_id "GBI_02290"; transcript_id "GBI_02290-RG"; Parent "GBI_02290"; gene_name "GBI_02290";
Scaffold9	maker	exon	15302935	15303460	.	+	.	gene_id "GBI_02290"; transcript_id "GBI_02290-RG"; Parent "GBI_02290-RG"; gene_name "GBI_02290"; previous_transcript_id "GBI_02290-RG";
Scaffold9	maker	exon	15303914	15304183	.	+	.	gene_id "GBI_02290"; transcript_id "GBI_02290-RG"; Parent "GBI_02290-RG"; gene_name "GBI_02290"; previous_transcript_id "GBI_02290-RG";
Scaffold9	maker	exon	15305570	15305731	.	+	.	gene_id "GBI_02290"; transcript_id "GBI_02290-RG"; Parent "GBI_02290-RG"; gene_name "GBI_02290"; previous_transcript_id "GBI_02290-RG";
Scaffold9	maker	exon	15306118	15306279	.	+	.	gene_id "GBI_02290"; transcript_id "GBI_02290-RG"; Parent "GBI_02290-RG"; gene_name "GBI_02290"; previous_transcript_id "GBI_02290-RG";
Scaffold9	maker	exon	15306622	15306843	.	+	.	gene_id "GBI_02290"; transcript_id "GBI_02290-RG"; Parent "GBI_02290-RG"; gene_name "GBI_02290"; previous_transcript_id "GBI_02290-RG";
Scaffold9	maker	exon	15307061	15307386	.	+	.	gene_id "GBI_02290"; transcript_id "GBI_02290-RG"; Parent "GBI_02290-RG"; gene_name "GBI_02290"; previous_transcript_id "GBI_02290-RG";
Scaffold9	maker	exon	15307817	15307958	.	+	.	gene_id "GBI_02290"; transcript_id "GBI_02290-RG"; Parent "GBI_02290-RG"; gene_name "GBI_02290"; previous_transcript_id "GBI_02290-RG";
Scaffold9	maker	exon	15308243	15308551	.	+	.	gene_id "GBI_02290"; transcript_id "GBI_02290-RG"; Parent "GBI_02290-RG"; gene_name "GBI_02290"; previous_transcript_id "GBI_02290-RG";
Scaffold9	maker	exon	15308956	15314493	.	+	.	gene_id "GBI_02290"; transcript_id "GBI_02290-RG"; Parent "GBI_02290-RG"; gene_name "GBI_02290"; previous_transcript_id "GBI_02290-RG";
Scaffold9	AGAT	transcript	15302935	15314493	.	+	.	gene_id "GBI_02290"; transcript_id "GBI_02290-RH"; Parent "GBI_02290"; gene_name "GBI_02290";
Scaffold9	maker	exon	15302935	15303460	.	+	.	gene_id "GBI_02290"; transcript_id "GBI_02290-RH"; Parent "GBI_02290-RH"; gene_name "GBI_02290"; previous_transcript_id "GBI_02290-RH";
Scaffold9	maker	exon	15303585	15303677	.	+	.	gene_id "GBI_02290"; transcript_id "GBI_02290-RH"; Parent "GBI_02290-RH"; gene_name "GBI_02290"; previous_transcript_id "GBI_02290-RH";
Scaffold9	maker	exon	15303914	15304183	.	+	.	gene_id "GBI_02290"; transcript_id "GBI_02290-RH"; Parent "GBI_02290-RH"; gene_name "GBI_02290"; previous_transcript_id "GBI_02290-RH";
Scaffold9	maker	exon	15304860	15304975	.	+	.	gene_id "GBI_02290"; transcript_id "GBI_02290-RH"; Parent "GBI_02290-RH"; gene_name "GBI_02290"; previous_transcript_id "GBI_02290-RH";
Scaffold9	maker	exon	15305570	15305731	.	+	.	gene_id "GBI_02290"; transcript_id "GBI_02290-RH"; Parent "GBI_02290-RH"; gene_name "GBI_02290"; previous_transcript_id "GBI_02290-RH";
Scaffold9	maker	exon	15306118	15306279	.	+	.	gene_id "GBI_02290"; transcript_id "GBI_02290-RH"; Parent "GBI_02290-RH"; gene_name "GBI_02290"; previous_transcript_id "GBI_02290-RH";
Scaffold9	maker	exon	15306622	15306843	.	+	.	gene_id "GBI_02290"; transcript_id "GBI_02290-RH"; Parent "GBI_02290-RH"; gene_name "GBI_02290"; previous_transcript_id "GBI_02290-RH";
Scaffold9	maker	exon	15307061	15307386	.	+	.	gene_id "GBI_02290"; transcript_id "GBI_02290-RH"; Parent "GBI_02290-RH"; gene_name "GBI_02290"; previous_transcript_id "GBI_02290-RH";
Scaffold9	maker	exon	15307817	15307958	.	+	.	gene_id "GBI_02290"; transcript_id "GBI_02290-RH"; Parent "GBI_02290-RH"; gene_name "GBI_02290"; previous_transcript_id "GBI_02290-RH";
Scaffold9	maker	exon	15308243	15308551	.	+	.	gene_id "GBI_02290"; transcript_id "GBI_02290-RH"; Parent "GBI_02290-RH"; gene_name "GBI_02290"; previous_transcript_id "GBI_02290-RH";
Scaffold9	maker	exon	15308956	15314493	.	+	.	gene_id "GBI_02290"; transcript_id "GBI_02290-RH"; Parent "GBI_02290-RH"; gene_name "GBI_02290"; previous_transcript_id "GBI_02290-RH";
Scaffold9	AGAT	transcript	15302935	15314493	.	+	.	gene_id "GBI_02290"; transcript_id "GBI_02290-RI"; Parent "GBI_02290"; gene_name "GBI_02290";
Scaffold9	maker	exon	15302935	15303460	.	+	.	gene_id "GBI_02290"; transcript_id "GBI_02290-RI"; Parent "GBI_02290-RI"; gene_name "GBI_02290"; previous_transcript_id "GBI_02290-RI";
Scaffold9	maker	exon	15303585	15303677	.	+	.	gene_id "GBI_02290"; transcript_id "GBI_02290-RI"; Parent "GBI_02290-RI"; gene_name "GBI_02290"; previous_transcript_id "GBI_02290-RI";
Scaffold9	maker	exon	15303914	15304183	.	+	.	gene_id "GBI_02290"; transcript_id "GBI_02290-RI"; Parent "GBI_02290-RI"; gene_name "GBI_02290"; previous_transcript_id "GBI_02290-RI";
Scaffold9	maker	exon	15305570	15305731	.	+	.	gene_id "GBI_02290"; transcript_id "GBI_02290-RI"; Parent "GBI_02290-RI"; gene_name "GBI_02290"; previous_transcript_id "GBI_02290-RI";
Scaffold9	maker	exon	15306118	15306279	.	+	.	gene_id "GBI_02290"; transcript_id "GBI_02290-RI"; Parent "GBI_02290-RI"; gene_name "GBI_02290"; previous_transcript_id "GBI_02290-RI";
Scaffold9	maker	exon	15306622	15306843	.	+	.	gene_id "GBI_02290"; transcript_id "GBI_02290-RI"; Parent "GBI_02290-RI"; gene_name "GBI_02290"; previous_transcript_id "GBI_02290-RI";
Scaffold9	maker	exon	15307061	15307386	.	+	.	gene_id "GBI_02290"; transcript_id "GBI_02290-RI"; Parent "GBI_02290-RI"; gene_name "GBI_02290"; previous_transcript_id "GBI_02290-RI";
Scaffold9	maker	exon	15307817	15307958	.	+	.	gene_id "GBI_02290"; transcript_id "GBI_02290-RI"; Parent "GBI_02290-RI"; gene_name "GBI_02290"; previous_transcript_id "GBI_02290-RI";
Scaffold9	maker	exon	15308243	15308551	.	+	.	gene_id "GBI_02290"; transcript_id "GBI_02290-RI"; Parent "GBI_02290-RI"; gene_name "GBI_02290"; previous_transcript_id "GBI_02290-RI";
Scaffold9	maker	exon	15308956	15314493	.	+	.	gene_id "GBI_02290"; transcript_id "GBI_02290-RI"; Parent "GBI_02290-RI"; gene_name "GBI_02290"; previous_transcript_id "GBI_02290-RI";
Scaffold9	AGAT	transcript	15302935	15341747	.	+	.	gene_id "GBI_02290"; transcript_id "GBI_02290-RJ"; Parent "GBI_02290"; gene_name "GBI_02290";
Scaffold9	maker	exon	15302935	15303460	.	+	.	gene_id "GBI_02290"; transcript_id "GBI_02290-RJ"; Parent "GBI_02290-RJ"; gene_name "GBI_02290"; previous_transcript_id "GBI_02290-RJ";
Scaffold9	maker	exon	15305570	15305731	.	+	.	gene_id "GBI_02290"; transcript_id "GBI_02290-RJ"; Parent "GBI_02290-RJ"; gene_name "GBI_02290"; previous_transcript_id "GBI_02290-RJ";
Scaffold9	maker	exon	15306118	15306279	.	+	.	gene_id "GBI_02290"; transcript_id "GBI_02290-RJ"; Parent "GBI_02290-RJ"; gene_name "GBI_02290"; previous_transcript_id "GBI_02290-RJ";
Scaffold9	maker	exon	15306622	15306843	.	+	.	gene_id "GBI_02290"; transcript_id "GBI_02290-RJ"; Parent "GBI_02290-RJ"; gene_name "GBI_02290"; previous_transcript_id "GBI_02290-RJ";
Scaffold9	maker	exon	15307061	15307368	.	+	.	gene_id "GBI_02290"; transcript_id "GBI_02290-RJ"; Parent "GBI_02290-RJ"; gene_name "GBI_02290"; previous_transcript_id "GBI_02290-RJ";
Scaffold9	maker	exon	15307817	15308551	.	+	.	gene_id "GBI_02290"; transcript_id "GBI_02290-RJ"; Parent "GBI_02290-RJ"; gene_name "GBI_02290"; previous_transcript_id "GBI_02290-RJ";
Scaffold9	maker	exon	15308956	15309688	.	+	.	gene_id "GBI_02290"; transcript_id "GBI_02290-RJ"; Parent "GBI_02290-RJ"; gene_name "GBI_02290"; previous_transcript_id "GBI_02290-RJ";
Scaffold9	maker	exon	15309941	15315606	.	+	.	gene_id "GBI_02290"; transcript_id "GBI_02290-RJ"; Parent "GBI_02290-RJ"; gene_name "GBI_02290"; previous_transcript_id "GBI_02290-RJ";
Scaffold9	maker	exon	15315724	15316103	.	+	.	gene_id "GBI_02290"; transcript_id "GBI_02290-RJ"; Parent "GBI_02290-RJ"; gene_name "GBI_02290"; previous_transcript_id "GBI_02290-RJ";
Scaffold9	maker	exon	15316182	15316303	.	+	.	gene_id "GBI_02290"; transcript_id "GBI_02290-RJ"; Parent "GBI_02290-RJ"; gene_name "GBI_02290"; previous_transcript_id "GBI_02290-RJ";
Scaffold9	maker	exon	15327047	15327230	.	+	.	gene_id "GBI_02290"; transcript_id "GBI_02290-RJ"; Parent "GBI_02290-RJ"; gene_name "GBI_02290"; previous_transcript_id "GBI_02290-RJ";
Scaffold9	maker	exon	15327354	15327593	.	+	.	gene_id "GBI_02290"; transcript_id "GBI_02290-RJ"; Parent "GBI_02290-RJ"; gene_name "GBI_02290"; previous_transcript_id "GBI_02290-RJ";
Scaffold9	maker	exon	15327684	15327833	.	+	.	gene_id "GBI_02290"; transcript_id "GBI_02290-RJ"; Parent "GBI_02290-RJ"; gene_name "GBI_02290"; previous_transcript_id "GBI_02290-RJ";
Scaffold9	maker	exon	15331381	15331541	.	+	.	gene_id "GBI_02290"; transcript_id "GBI_02290-RJ"; Parent "GBI_02290-RJ"; gene_name "GBI_02290"; previous_transcript_id "GBI_02290-RJ";
Scaffold9	maker	exon	15338531	15338795	.	+	.	gene_id "GBI_02290"; transcript_id "GBI_02290-RJ"; Parent "GBI_02290-RJ"; gene_name "GBI_02290"; previous_transcript_id "GBI_02290-RJ";
Scaffold9	maker	exon	15339505	15341747	.	+	.	gene_id "GBI_02290"; transcript_id "GBI_02290-RJ"; Parent "GBI_02290-RJ"; gene_name "GBI_02290"; previous_transcript_id "GBI_02290-RJ";
Scaffold9	AGAT	transcript	15302935	15341747	.	+	.	gene_id "GBI_02290"; transcript_id "GBI_02290-RK"; Parent "GBI_02290"; gene_name "GBI_02290";
Scaffold9	maker	exon	15302935	15303460	.	+	.	gene_id "GBI_02290"; transcript_id "GBI_02290-RK"; Parent "GBI_02290-RK"; gene_name "GBI_02290"; previous_transcript_id "GBI_02290-RK";
Scaffold9	maker	exon	15305570	15305731	.	+	.	gene_id "GBI_02290"; transcript_id "GBI_02290-RK"; Parent "GBI_02290-RK"; gene_name "GBI_02290"; previous_transcript_id "GBI_02290-RK";
Scaffold9	maker	exon	15306118	15306279	.	+	.	gene_id "GBI_02290"; transcript_id "GBI_02290-RK"; Parent "GBI_02290-RK"; gene_name "GBI_02290"; previous_transcript_id "GBI_02290-RK";
Scaffold9	maker	exon	15306622	15306843	.	+	.	gene_id "GBI_02290"; transcript_id "GBI_02290-RK"; Parent "GBI_02290-RK"; gene_name "GBI_02290"; previous_transcript_id "GBI_02290-RK";
Scaffold9	maker	exon	15307061	15307368	.	+	.	gene_id "GBI_02290"; transcript_id "GBI_02290-RK"; Parent "GBI_02290-RK"; gene_name "GBI_02290"; previous_transcript_id "GBI_02290-RK";
Scaffold9	maker	exon	15307817	15307958	.	+	.	gene_id "GBI_02290"; transcript_id "GBI_02290-RK"; Parent "GBI_02290-RK"; gene_name "GBI_02290"; previous_transcript_id "GBI_02290-RK";
Scaffold9	maker	exon	15308243	15308551	.	+	.	gene_id "GBI_02290"; transcript_id "GBI_02290-RK"; Parent "GBI_02290-RK"; gene_name "GBI_02290"; previous_transcript_id "GBI_02290-RK";
Scaffold9	maker	exon	15308956	15309688	.	+	.	gene_id "GBI_02290"; transcript_id "GBI_02290-RK"; Parent "GBI_02290-RK"; gene_name "GBI_02290"; previous_transcript_id "GBI_02290-RK";
Scaffold9	maker	exon	15309941	15310522	.	+	.	gene_id "GBI_02290"; transcript_id "GBI_02290-RK"; Parent "GBI_02290-RK"; gene_name "GBI_02290"; previous_transcript_id "GBI_02290-RK";
Scaffold9	maker	exon	15315540	15315606	.	+	.	gene_id "GBI_02290"; transcript_id "GBI_02290-RK"; Parent "GBI_02290-RK"; gene_name "GBI_02290"; previous_transcript_id "GBI_02290-RK";
Scaffold9	maker	exon	15315724	15316103	.	+	.	gene_id "GBI_02290"; transcript_id "GBI_02290-RK"; Parent "GBI_02290-RK"; gene_name "GBI_02290"; previous_transcript_id "GBI_02290-RK";
Scaffold9	maker	exon	15316182	15316303	.	+	.	gene_id "GBI_02290"; transcript_id "GBI_02290-RK"; Parent "GBI_02290-RK"; gene_name "GBI_02290"; previous_transcript_id "GBI_02290-RK";
Scaffold9	maker	exon	15327047	15327230	.	+	.	gene_id "GBI_02290"; transcript_id "GBI_02290-RK"; Parent "GBI_02290-RK"; gene_name "GBI_02290"; previous_transcript_id "GBI_02290-RK";
Scaffold9	maker	exon	15327354	15327593	.	+	.	gene_id "GBI_02290"; transcript_id "GBI_02290-RK"; Parent "GBI_02290-RK"; gene_name "GBI_02290"; previous_transcript_id "GBI_02290-RK";
Scaffold9	maker	exon	15327684	15327833	.	+	.	gene_id "GBI_02290"; transcript_id "GBI_02290-RK"; Parent "GBI_02290-RK"; gene_name "GBI_02290"; previous_transcript_id "GBI_02290-RK";
Scaffold9	maker	exon	15331381	15331541	.	+	.	gene_id "GBI_02290"; transcript_id "GBI_02290-RK"; Parent "GBI_02290-RK"; gene_name "GBI_02290"; previous_transcript_id "GBI_02290-RK";
Scaffold9	maker	exon	15338531	15338795	.	+	.	gene_id "GBI_02290"; transcript_id "GBI_02290-RK"; Parent "GBI_02290-RK"; gene_name "GBI_02290"; previous_transcript_id "GBI_02290-RK";
Scaffold9	maker	exon	15339505	15341747	.	+	.	gene_id "GBI_02290"; transcript_id "GBI_02290-RK"; Parent "GBI_02290-RK"; gene_name "GBI_02290"; previous_transcript_id "GBI_02290-RK";
Scaffold9	maker	CDS	15306238	15306279	.	+	0	gene_id "GBI_02290"; transcript_id "GBI_02290-RA"; Parent "GBI_02290-RA"; gene_name "GBI_02290";
Scaffold9	maker	CDS	15306622	15306843	.	+	0	gene_id "GBI_02290"; transcript_id "GBI_02290-RA"; Parent "GBI_02290-RA"; gene_name "GBI_02290";
Scaffold9	maker	CDS	15307061	15307386	.	+	0	gene_id "GBI_02290"; transcript_id "GBI_02290-RA"; Parent "GBI_02290-RA"; gene_name "GBI_02290";
Scaffold9	maker	CDS	15307817	15307958	.	+	1	gene_id "GBI_02290"; transcript_id "GBI_02290-RA"; Parent "GBI_02290-RA"; gene_name "GBI_02290";
Scaffold9	maker	CDS	15308243	15308551	.	+	0	gene_id "GBI_02290"; transcript_id "GBI_02290-RA"; Parent "GBI_02290-RA"; gene_name "GBI_02290";
Scaffold9	maker	CDS	15308956	15310647	.	+	0	gene_id "GBI_02290"; transcript_id "GBI_02290-RA"; Parent "GBI_02290-RA"; gene_name "GBI_02290";
Scaffold9	AGAT	five_prime_UTR	15302935	15303460	.	+	.	gene_id "GBI_02290"; transcript_id "GBI_02290-RA"; Parent "GBI_02290-RA"; gene_name "GBI_02290";
Scaffold9	AGAT	five_prime_UTR	15303585	15303677	.	+	.	gene_id "GBI_02290"; transcript_id "GBI_02290-RA"; Parent "GBI_02290-RA"; gene_name "GBI_02290";
Scaffold9	AGAT	five_prime_UTR	15303914	15304183	.	+	.	gene_id "GBI_02290"; transcript_id "GBI_02290-RA"; Parent "GBI_02290-RA"; gene_name "GBI_02290";
Scaffold9	AGAT	five_prime_UTR	15305570	15305731	.	+	.	gene_id "GBI_02290"; transcript_id "GBI_02290-RA"; Parent "GBI_02290-RA"; gene_name "GBI_02290";
Scaffold9	AGAT	five_prime_UTR	15306118	15306237	.	+	.	gene_id "GBI_02290"; transcript_id "GBI_02290-RA"; Parent "GBI_02290-RA"; gene_name "GBI_02290";
Scaffold9	AGAT	three_prime_UTR	15310648	15312299	.	+	.	gene_id "GBI_02290"; transcript_id "GBI_02290-RA"; Parent "GBI_02290-RA"; gene_name "GBI_02290";
Scaffold9	AGAT	three_prime_UTR	15312325	15314491	.	+	.	gene_id "GBI_02290"; transcript_id "GBI_02290-RA"; Parent "GBI_02290-RA"; gene_name "GBI_02290";
Scaffold9	maker	CDS	15304922	15304975	.	+	0	gene_id "GBI_02290"; transcript_id "GBI_02290-RB"; Parent "GBI_02290-RB"; gene_name "GBI_02290"; previous_transcript_id "GBI_02290-RB";
Scaffold9	maker	CDS	15305570	15305731	.	+	0	gene_id "GBI_02290"; transcript_id "GBI_02290-RB"; Parent "GBI_02290-RB"; gene_name "GBI_02290"; previous_transcript_id "GBI_02290-RB";
Scaffold9	maker	CDS	15306118	15306279	.	+	0	gene_id "GBI_02290"; transcript_id "GBI_02290-RB"; Parent "GBI_02290-RB"; gene_name "GBI_02290"; previous_transcript_id "GBI_02290-RB";
Scaffold9	maker	CDS	15306622	15306843	.	+	0	gene_id "GBI_02290"; transcript_id "GBI_02290-RB"; Parent "GBI_02290-RB"; gene_name "GBI_02290"; previous_transcript_id "GBI_02290-RB";
Scaffold9	maker	CDS	15307061	15307386	.	+	0	gene_id "GBI_02290"; transcript_id "GBI_02290-RB"; Parent "GBI_02290-RB"; gene_name "GBI_02290"; previous_transcript_id "GBI_02290-RB";
Scaffold9	maker	CDS	15307817	15307958	.	+	1	gene_id "GBI_02290"; transcript_id "GBI_02290-RB"; Parent "GBI_02290-RB"; gene_name "GBI_02290"; previous_transcript_id "GBI_02290-RB";
Scaffold9	maker	CDS	15308243	15308551	.	+	0	gene_id "GBI_02290"; transcript_id "GBI_02290-RB"; Parent "GBI_02290-RB"; gene_name "GBI_02290"; previous_transcript_id "GBI_02290-RB";
Scaffold9	maker	CDS	15308956	15310647	.	+	0	gene_id "GBI_02290"; transcript_id "GBI_02290-RB"; Parent "GBI_02290-RB"; gene_name "GBI_02290"; previous_transcript_id "GBI_02290-RB";
Scaffold9	AGAT	five_prime_UTR	15302935	15303460	.	+	.	gene_id "GBI_02290"; transcript_id "GBI_02290-RB"; Parent "GBI_02290-RB"; gene_name "GBI_02290"; previous_transcript_id "GBI_02290-RB";
Scaffold9	AGAT	five_prime_UTR	15303914	15304183	.	+	.	gene_id "GBI_02290"; transcript_id "GBI_02290-RB"; Parent "GBI_02290-RB"; gene_name "GBI_02290"; previous_transcript_id "GBI_02290-RB";
Scaffold9	AGAT	five_prime_UTR	15304860	15304921	.	+	.	gene_id "GBI_02290"; transcript_id "GBI_02290-RB"; Parent "GBI_02290-RB"; gene_name "GBI_02290"; previous_transcript_id "GBI_02290-RB";
Scaffold9	AGAT	three_prime_UTR	15310648	15312299	.	+	.	gene_id "GBI_02290"; transcript_id "GBI_02290-RB"; Parent "GBI_02290-RB"; gene_name "GBI_02290"; previous_transcript_id "GBI_02290-RB";
Scaffold9	AGAT	three_prime_UTR	15312325	15314491	.	+	.	gene_id "GBI_02290"; transcript_id "GBI_02290-RB"; Parent "GBI_02290-RB"; gene_name "GBI_02290"; previous_transcript_id "GBI_02290-RB";
Scaffold9	maker	CDS	15304922	15304975	.	+	0	gene_id "GBI_02290"; transcript_id "GBI_02290-RC"; Parent "GBI_02290-RC"; gene_name "GBI_02290"; previous_transcript_id "GBI_02290-RC";
Scaffold9	maker	CDS	15305570	15305731	.	+	0	gene_id "GBI_02290"; transcript_id "GBI_02290-RC"; Parent "GBI_02290-RC"; gene_name "GBI_02290"; previous_transcript_id "GBI_02290-RC";
Scaffold9	maker	CDS	15306118	15306279	.	+	0	gene_id "GBI_02290"; transcript_id "GBI_02290-RC"; Parent "GBI_02290-RC"; gene_name "GBI_02290"; previous_transcript_id "GBI_02290-RC";
Scaffold9	maker	CDS	15306622	15306843	.	+	0	gene_id "GBI_02290"; transcript_id "GBI_02290-RC"; Parent "GBI_02290-RC"; gene_name "GBI_02290"; previous_transcript_id "GBI_02290-RC";
Scaffold9	maker	CDS	15307061	15307386	.	+	0	gene_id "GBI_02290"; transcript_id "GBI_02290-RC"; Parent "GBI_02290-RC"; gene_name "GBI_02290"; previous_transcript_id "GBI_02290-RC";
Scaffold9	maker	CDS	15307817	15307958	.	+	1	gene_id "GBI_02290"; transcript_id "GBI_02290-RC"; Parent "GBI_02290-RC"; gene_name "GBI_02290"; previous_transcript_id "GBI_02290-RC";
Scaffold9	maker	CDS	15308243	15308551	.	+	0	gene_id "GBI_02290"; transcript_id "GBI_02290-RC"; Parent "GBI_02290-RC"; gene_name "GBI_02290"; previous_transcript_id "GBI_02290-RC";
Scaffold9	maker	CDS	15308956	15310647	.	+	0	gene_id "GBI_02290"; transcript_id "GBI_02290-RC"; Parent "GBI_02290-RC"; gene_name "GBI_02290"; previous_transcript_id "GBI_02290-RC";
Scaffold9	AGAT	five_prime_UTR	15302935	15303460	.	+	.	gene_id "GBI_02290"; transcript_id "GBI_02290-RC"; Parent "GBI_02290-RC"; gene_name "GBI_02290"; previous_transcript_id "GBI_02290-RC";
Scaffold9	AGAT	five_prime_UTR	15303585	15303677	.	+	.	gene_id "GBI_02290"; transcript_id "GBI_02290-RC"; Parent "GBI_02290-RC"; gene_name "GBI_02290"; previous_transcript_id "GBI_02290-RC";
Scaffold9	AGAT	five_prime_UTR	15303914	15304183	.	+	.	gene_id "GBI_02290"; transcript_id "GBI_02290-RC"; Parent "GBI_02290-RC"; gene_name "GBI_02290"; previous_transcript_id "GBI_02290-RC";
Scaffold9	AGAT	five_prime_UTR	15304860	15304921	.	+	.	gene_id "GBI_02290"; transcript_id "GBI_02290-RC"; Parent "GBI_02290-RC"; gene_name "GBI_02290"; previous_transcript_id "GBI_02290-RC";
Scaffold9	AGAT	three_prime_UTR	15310648	15312299	.	+	.	gene_id "GBI_02290"; transcript_id "GBI_02290-RC"; Parent "GBI_02290-RC"; gene_name "GBI_02290"; previous_transcript_id "GBI_02290-RC";
Scaffold9	AGAT	three_prime_UTR	15312325	15314491	.	+	.	gene_id "GBI_02290"; transcript_id "GBI_02290-RC"; Parent "GBI_02290-RC"; gene_name "GBI_02290"; previous_transcript_id "GBI_02290-RC";
Scaffold9	maker	CDS	15304922	15304975	.	+	0	gene_id "GBI_02290"; transcript_id "GBI_02290-RD"; Parent "GBI_02290-RD"; gene_name "GBI_02290"; previous_transcript_id "GBI_02290-RD";
Scaffold9	maker	CDS	15305570	15305731	.	+	0	gene_id "GBI_02290"; transcript_id "GBI_02290-RD"; Parent "GBI_02290-RD"; gene_name "GBI_02290"; previous_transcript_id "GBI_02290-RD";
Scaffold9	maker	CDS	15306118	15306279	.	+	0	gene_id "GBI_02290"; transcript_id "GBI_02290-RD"; Parent "GBI_02290-RD"; gene_name "GBI_02290"; previous_transcript_id "GBI_02290-RD";
Scaffold9	maker	CDS	15306622	15306843	.	+	0	gene_id "GBI_02290"; transcript_id "GBI_02290-RD"; Parent "GBI_02290-RD"; gene_name "GBI_02290"; previous_transcript_id "GBI_02290-RD";
Scaffold9	maker	CDS	15307061	15307386	.	+	0	gene_id "GBI_02290"; transcript_id "GBI_02290-RD"; Parent "GBI_02290-RD"; gene_name "GBI_02290"; previous_transcript_id "GBI_02290-RD";
Scaffold9	maker	CDS	15307817	15307958	.	+	1	gene_id "GBI_02290"; transcript_id "GBI_02290-RD"; Parent "GBI_02290-RD"; gene_name "GBI_02290"; previous_transcript_id "GBI_02290-RD";
Scaffold9	maker	CDS	15308243	15308551	.	+	0	gene_id "GBI_02290"; transcript_id "GBI_02290-RD"; Parent "GBI_02290-RD"; gene_name "GBI_02290"; previous_transcript_id "GBI_02290-RD";
Scaffold9	maker	CDS	15308956	15310647	.	+	0	gene_id "GBI_02290"; transcript_id "GBI_02290-RD"; Parent "GBI_02290-RD"; gene_name "GBI_02290"; previous_transcript_id "GBI_02290-RD";
Scaffold9	AGAT	five_prime_UTR	15302935	15303460	.	+	.	gene_id "GBI_02290"; transcript_id "GBI_02290-RD"; Parent "GBI_02290-RD"; gene_name "GBI_02290"; previous_transcript_id "GBI_02290-RD";
Scaffold9	AGAT	five_prime_UTR	15304860	15304921	.	+	.	gene_id "GBI_02290"; transcript_id "GBI_02290-RD"; Parent "GBI_02290-RD"; gene_name "GBI_02290"; previous_transcript_id "GBI_02290-RD";
Scaffold9	AGAT	three_prime_UTR	15310648	15312299	.	+	.	gene_id "GBI_02290"; transcript_id "GBI_02290-RD"; Parent "GBI_02290-RD"; gene_name "GBI_02290"; previous_transcript_id "GBI_02290-RD";
Scaffold9	AGAT	three_prime_UTR	15312325	15314491	.	+	.	gene_id "GBI_02290"; transcript_id "GBI_02290-RD"; Parent "GBI_02290-RD"; gene_name "GBI_02290"; previous_transcript_id "GBI_02290-RD";
Scaffold9	maker	CDS	15306238	15306279	.	+	0	gene_id "GBI_02290"; transcript_id "GBI_02290-RE"; Parent "GBI_02290-RE"; gene_name "GBI_02290"; previous_transcript_id "GBI_02290-RE";
Scaffold9	maker	CDS	15306622	15306843	.	+	0	gene_id "GBI_02290"; transcript_id "GBI_02290-RE"; Parent "GBI_02290-RE"; gene_name "GBI_02290"; previous_transcript_id "GBI_02290-RE";
Scaffold9	maker	CDS	15307061	15307386	.	+	0	gene_id "GBI_02290"; transcript_id "GBI_02290-RE"; Parent "GBI_02290-RE"; gene_name "GBI_02290"; previous_transcript_id "GBI_02290-RE";
Scaffold9	maker	CDS	15307817	15307958	.	+	1	gene_id "GBI_02290"; transcript_id "GBI_02290-RE"; Parent "GBI_02290-RE"; gene_name "GBI_02290"; previous_transcript_id "GBI_02290-RE";
Scaffold9	maker	CDS	15308243	15308551	.	+	0	gene_id "GBI_02290"; transcript_id "GBI_02290-RE"; Parent "GBI_02290-RE"; gene_name "GBI_02290"; previous_transcript_id "GBI_02290-RE";
Scaffold9	maker	CDS	15308956	15310647	.	+	0	gene_id "GBI_02290"; transcript_id "GBI_02290-RE"; Parent "GBI_02290-RE"; gene_name "GBI_02290"; previous_transcript_id "GBI_02290-RE";
Scaffold9	AGAT	five_prime_UTR	15302935	15303460	.	+	.	gene_id "GBI_02290"; transcript_id "GBI_02290-RE"; Parent "GBI_02290-RE"; gene_name "GBI_02290"; previous_transcript_id "GBI_02290-RE";
Scaffold9	AGAT	five_prime_UTR	15303914	15304183	.	+	.	gene_id "GBI_02290"; transcript_id "GBI_02290-RE"; Parent "GBI_02290-RE"; gene_name "GBI_02290"; previous_transcript_id "GBI_02290-RE";
Scaffold9	AGAT	five_prime_UTR	15305570	15305731	.	+	.	gene_id "GBI_02290"; transcript_id "GBI_02290-RE"; Parent "GBI_02290-RE"; gene_name "GBI_02290"; previous_transcript_id "GBI_02290-RE";
Scaffold9	AGAT	five_prime_UTR	15306118	15306237	.	+	.	gene_id "GBI_02290"; transcript_id "GBI_02290-RE"; Parent "GBI_02290-RE"; gene_name "GBI_02290"; previous_transcript_id "GBI_02290-RE";
Scaffold9	AGAT	three_prime_UTR	15310648	15312299	.	+	.	gene_id "GBI_02290"; transcript_id "GBI_02290-RE"; Parent "GBI_02290-RE"; gene_name "GBI_02290"; previous_transcript_id "GBI_02290-RE";
Scaffold9	AGAT	three_prime_UTR	15312325	15314491	.	+	.	gene_id "GBI_02290"; transcript_id "GBI_02290-RE"; Parent "GBI_02290-RE"; gene_name "GBI_02290"; previous_transcript_id "GBI_02290-RE";
Scaffold9	maker	CDS	15304922	15304975	.	+	0	gene_id "GBI_02290"; transcript_id "GBI_02290-RF"; Parent "GBI_02290-RF"; gene_name "GBI_02290"; previous_transcript_id "GBI_02290-RF";
Scaffold9	maker	CDS	15305570	15305731	.	+	0	gene_id "GBI_02290"; transcript_id "GBI_02290-RF"; Parent "GBI_02290-RF"; gene_name "GBI_02290"; previous_transcript_id "GBI_02290-RF";
Scaffold9	maker	CDS	15306118	15306279	.	+	0	gene_id "GBI_02290"; transcript_id "GBI_02290-RF"; Parent "GBI_02290-RF"; gene_name "GBI_02290"; previous_transcript_id "GBI_02290-RF";
Scaffold9	maker	CDS	15306622	15306843	.	+	0	gene_id "GBI_02290"; transcript_id "GBI_02290-RF"; Parent "GBI_02290-RF"; gene_name "GBI_02290"; previous_transcript_id "GBI_02290-RF";
Scaffold9	maker	CDS	15307061	15307386	.	+	0	gene_id "GBI_02290"; transcript_id "GBI_02290-RF"; Parent "GBI_02290-RF"; gene_name "GBI_02290"; previous_transcript_id "GBI_02290-RF";
Scaffold9	maker	CDS	15307817	15307958	.	+	1	gene_id "GBI_02290"; transcript_id "GBI_02290-RF"; Parent "GBI_02290-RF"; gene_name "GBI_02290"; previous_transcript_id "GBI_02290-RF";
Scaffold9	maker	CDS	15308243	15308551	.	+	0	gene_id "GBI_02290"; transcript_id "GBI_02290-RF"; Parent "GBI_02290-RF"; gene_name "GBI_02290"; previous_transcript_id "GBI_02290-RF";
Scaffold9	maker	CDS	15308956	15310647	.	+	0	gene_id "GBI_02290"; transcript_id "GBI_02290-RF"; Parent "GBI_02290-RF"; gene_name "GBI_02290"; previous_transcript_id "GBI_02290-RF";
Scaffold9	AGAT	five_prime_UTR	15302935	15303460	.	+	.	gene_id "GBI_02290"; transcript_id "GBI_02290-RF"; Parent "GBI_02290-RF"; gene_name "GBI_02290"; previous_transcript_id "GBI_02290-RF";
Scaffold9	AGAT	five_prime_UTR	15303914	15304183	.	+	.	gene_id "GBI_02290"; transcript_id "GBI_02290-RF"; Parent "GBI_02290-RF"; gene_name "GBI_02290"; previous_transcript_id "GBI_02290-RF";
Scaffold9	AGAT	five_prime_UTR	15304860	15304921	.	+	.	gene_id "GBI_02290"; transcript_id "GBI_02290-RF"; Parent "GBI_02290-RF"; gene_name "GBI_02290"; previous_transcript_id "GBI_02290-RF";
Scaffold9	AGAT	three_prime_UTR	15310648	15314493	.	+	.	gene_id "GBI_02290"; transcript_id "GBI_02290-RF"; Parent "GBI_02290-RF"; gene_name "GBI_02290"; previous_transcript_id "GBI_02290-RF";
Scaffold9	maker	CDS	15306238	15306279	.	+	0	gene_id "GBI_02290"; transcript_id "GBI_02290-RG"; Parent "GBI_02290-RG"; gene_name "GBI_02290"; previous_transcript_id "GBI_02290-RG";
Scaffold9	maker	CDS	15306622	15306843	.	+	0	gene_id "GBI_02290"; transcript_id "GBI_02290-RG"; Parent "GBI_02290-RG"; gene_name "GBI_02290"; previous_transcript_id "GBI_02290-RG";
Scaffold9	maker	CDS	15307061	15307386	.	+	0	gene_id "GBI_02290"; transcript_id "GBI_02290-RG"; Parent "GBI_02290-RG"; gene_name "GBI_02290"; previous_transcript_id "GBI_02290-RG";
Scaffold9	maker	CDS	15307817	15307958	.	+	1	gene_id "GBI_02290"; transcript_id "GBI_02290-RG"; Parent "GBI_02290-RG"; gene_name "GBI_02290"; previous_transcript_id "GBI_02290-RG";
Scaffold9	maker	CDS	15308243	15308551	.	+	0	gene_id "GBI_02290"; transcript_id "GBI_02290-RG"; Parent "GBI_02290-RG"; gene_name "GBI_02290"; previous_transcript_id "GBI_02290-RG";
Scaffold9	maker	CDS	15308956	15310647	.	+	0	gene_id "GBI_02290"; transcript_id "GBI_02290-RG"; Parent "GBI_02290-RG"; gene_name "GBI_02290"; previous_transcript_id "GBI_02290-RG";
Scaffold9	AGAT	five_prime_UTR	15302935	15303460	.	+	.	gene_id "GBI_02290"; transcript_id "GBI_02290-RG"; Parent "GBI_02290-RG"; gene_name "GBI_02290"; previous_transcript_id "GBI_02290-RG";
Scaffold9	AGAT	five_prime_UTR	15303914	15304183	.	+	.	gene_id "GBI_02290"; transcript_id "GBI_02290-RG"; Parent "GBI_02290-RG"; gene_name "GBI_02290"; previous_transcript_id "GBI_02290-RG";
Scaffold9	AGAT	five_prime_UTR	15305570	15305731	.	+	.	gene_id "GBI_02290"; transcript_id "GBI_02290-RG"; Parent "GBI_02290-RG"; gene_name "GBI_02290"; previous_transcript_id "GBI_02290-RG";
Scaffold9	AGAT	five_prime_UTR	15306118	15306237	.	+	.	gene_id "GBI_02290"; transcript_id "GBI_02290-RG"; Parent "GBI_02290-RG"; gene_name "GBI_02290"; previous_transcript_id "GBI_02290-RG";
Scaffold9	AGAT	three_prime_UTR	15310648	15314493	.	+	.	gene_id "GBI_02290"; transcript_id "GBI_02290-RG"; Parent "GBI_02290-RG"; gene_name "GBI_02290"; previous_transcript_id "GBI_02290-RG";
Scaffold9	maker	CDS	15304922	15304975	.	+	0	gene_id "GBI_02290"; transcript_id "GBI_02290-RH"; Parent "GBI_02290-RH"; gene_name "GBI_02290"; previous_transcript_id "GBI_02290-RH";
Scaffold9	maker	CDS	15305570	15305731	.	+	0	gene_id "GBI_02290"; transcript_id "GBI_02290-RH"; Parent "GBI_02290-RH"; gene_name "GBI_02290"; previous_transcript_id "GBI_02290-RH";
Scaffold9	maker	CDS	15306118	15306279	.	+	0	gene_id "GBI_02290"; transcript_id "GBI_02290-RH"; Parent "GBI_02290-RH"; gene_name "GBI_02290"; previous_transcript_id "GBI_02290-RH";
Scaffold9	maker	CDS	15306622	15306843	.	+	0	gene_id "GBI_02290"; transcript_id "GBI_02290-RH"; Parent "GBI_02290-RH"; gene_name "GBI_02290"; previous_transcript_id "GBI_02290-RH";
Scaffold9	maker	CDS	15307061	15307386	.	+	0	gene_id "GBI_02290"; transcript_id "GBI_02290-RH"; Parent "GBI_02290-RH"; gene_name "GBI_02290"; previous_transcript_id "GBI_02290-RH";
Scaffold9	maker	CDS	15307817	15307958	.	+	1	gene_id "GBI_02290"; transcript_id "GBI_02290-RH"; Parent "GBI_02290-RH"; gene_name "GBI_02290"; previous_transcript_id "GBI_02290-RH";
Scaffold9	maker	CDS	15308243	15308551	.	+	0	gene_id "GBI_02290"; transcript_id "GBI_02290-RH"; Parent "GBI_02290-RH"; gene_name "GBI_02290"; previous_transcript_id "GBI_02290-RH";
Scaffold9	maker	CDS	15308956	15310647	.	+	0	gene_id "GBI_02290"; transcript_id "GBI_02290-RH"; Parent "GBI_02290-RH"; gene_name "GBI_02290"; previous_transcript_id "GBI_02290-RH";
Scaffold9	AGAT	five_prime_UTR	15302935	15303460	.	+	.	gene_id "GBI_02290"; transcript_id "GBI_02290-RH"; Parent "GBI_02290-RH"; gene_name "GBI_02290"; previous_transcript_id "GBI_02290-RH";
Scaffold9	AGAT	five_prime_UTR	15303585	15303677	.	+	.	gene_id "GBI_02290"; transcript_id "GBI_02290-RH"; Parent "GBI_02290-RH"; gene_name "GBI_02290"; previous_transcript_id "GBI_02290-RH";
Scaffold9	AGAT	five_prime_UTR	15303914	15304183	.	+	.	gene_id "GBI_02290"; transcript_id "GBI_02290-RH"; Parent "GBI_02290-RH"; gene_name "GBI_02290"; previous_transcript_id "GBI_02290-RH";
Scaffold9	AGAT	five_prime_UTR	15304860	15304921	.	+	.	gene_id "GBI_02290"; transcript_id "GBI_02290-RH"; Parent "GBI_02290-RH"; gene_name "GBI_02290"; previous_transcript_id "GBI_02290-RH";
Scaffold9	AGAT	three_prime_UTR	15310648	15314493	.	+	.	gene_id "GBI_02290"; transcript_id "GBI_02290-RH"; Parent "GBI_02290-RH"; gene_name "GBI_02290"; previous_transcript_id "GBI_02290-RH";
Scaffold9	maker	CDS	15306238	15306279	.	+	0	gene_id "GBI_02290"; transcript_id "GBI_02290-RI"; Parent "GBI_02290-RI"; gene_name "GBI_02290"; previous_transcript_id "GBI_02290-RI";
Scaffold9	maker	CDS	15306622	15306843	.	+	0	gene_id "GBI_02290"; transcript_id "GBI_02290-RI"; Parent "GBI_02290-RI"; gene_name "GBI_02290"; previous_transcript_id "GBI_02290-RI";
Scaffold9	maker	CDS	15307061	15307386	.	+	0	gene_id "GBI_02290"; transcript_id "GBI_02290-RI"; Parent "GBI_02290-RI"; gene_name "GBI_02290"; previous_transcript_id "GBI_02290-RI";
Scaffold9	maker	CDS	15307817	15307958	.	+	1	gene_id "GBI_02290"; transcript_id "GBI_02290-RI"; Parent "GBI_02290-RI"; gene_name "GBI_02290"; previous_transcript_id "GBI_02290-RI";
Scaffold9	maker	CDS	15308243	15308551	.	+	0	gene_id "GBI_02290"; transcript_id "GBI_02290-RI"; Parent "GBI_02290-RI"; gene_name "GBI_02290"; previous_transcript_id "GBI_02290-RI";
Scaffold9	maker	CDS	15308956	15310647	.	+	0	gene_id "GBI_02290"; transcript_id "GBI_02290-RI"; Parent "GBI_02290-RI"; gene_name "GBI_02290"; previous_transcript_id "GBI_02290-RI";
Scaffold9	AGAT	five_prime_UTR	15302935	15303460	.	+	.	gene_id "GBI_02290"; transcript_id "GBI_02290-RI"; Parent "GBI_02290-RI"; gene_name "GBI_02290"; previous_transcript_id "GBI_02290-RI";
Scaffold9	AGAT	five_prime_UTR	15303585	15303677	.	+	.	gene_id "GBI_02290"; transcript_id "GBI_02290-RI"; Parent "GBI_02290-RI"; gene_name "GBI_02290"; previous_transcript_id "GBI_02290-RI";
Scaffold9	AGAT	five_prime_UTR	15303914	15304183	.	+	.	gene_id "GBI_02290"; transcript_id "GBI_02290-RI"; Parent "GBI_02290-RI"; gene_name "GBI_02290"; previous_transcript_id "GBI_02290-RI";
Scaffold9	AGAT	five_prime_UTR	15305570	15305731	.	+	.	gene_id "GBI_02290"; transcript_id "GBI_02290-RI"; Parent "GBI_02290-RI"; gene_name "GBI_02290"; previous_transcript_id "GBI_02290-RI";
Scaffold9	AGAT	five_prime_UTR	15306118	15306237	.	+	.	gene_id "GBI_02290"; transcript_id "GBI_02290-RI"; Parent "GBI_02290-RI"; gene_name "GBI_02290"; previous_transcript_id "GBI_02290-RI";
Scaffold9	AGAT	three_prime_UTR	15310648	15314493	.	+	.	gene_id "GBI_02290"; transcript_id "GBI_02290-RI"; Parent "GBI_02290-RI"; gene_name "GBI_02290"; previous_transcript_id "GBI_02290-RI";
Scaffold9	maker	CDS	15315966	15316103	.	+	0	gene_id "GBI_02290"; transcript_id "GBI_02290-RJ"; Parent "GBI_02290-RJ"; gene_name "GBI_02290"; previous_transcript_id "GBI_02290-RJ";
Scaffold9	maker	CDS	15316182	15316303	.	+	0	gene_id "GBI_02290"; transcript_id "GBI_02290-RJ"; Parent "GBI_02290-RJ"; gene_name "GBI_02290"; previous_transcript_id "GBI_02290-RJ";
Scaffold9	maker	CDS	15327047	15327230	.	+	1	gene_id "GBI_02290"; transcript_id "GBI_02290-RJ"; Parent "GBI_02290-RJ"; gene_name "GBI_02290"; previous_transcript_id "GBI_02290-RJ";
Scaffold9	maker	CDS	15327354	15327593	.	+	0	gene_id "GBI_02290"; transcript_id "GBI_02290-RJ"; Parent "GBI_02290-RJ"; gene_name "GBI_02290"; previous_transcript_id "GBI_02290-RJ";
Scaffold9	maker	CDS	15327684	15327833	.	+	0	gene_id "GBI_02290"; transcript_id "GBI_02290-RJ"; Parent "GBI_02290-RJ"; gene_name "GBI_02290"; previous_transcript_id "GBI_02290-RJ";
Scaffold9	maker	CDS	15331381	15331541	.	+	0	gene_id "GBI_02290"; transcript_id "GBI_02290-RJ"; Parent "GBI_02290-RJ"; gene_name "GBI_02290"; previous_transcript_id "GBI_02290-RJ";
Scaffold9	maker	CDS	15338531	15338795	.	+	1	gene_id "GBI_02290"; transcript_id "GBI_02290-RJ"; Parent "GBI_02290-RJ"; gene_name "GBI_02290"; previous_transcript_id "GBI_02290-RJ";
Scaffold9	maker	CDS	15339505	15339762	.	+	0	gene_id "GBI_02290"; transcript_id "GBI_02290-RJ"; Parent "GBI_02290-RJ"; gene_name "GBI_02290"; previous_transcript_id "GBI_02290-RJ";
Scaffold9	AGAT	five_prime_UTR	15302935	15303460	.	+	.	gene_id "GBI_02290"; transcript_id "GBI_02290-RJ"; Parent "GBI_02290-RJ"; gene_name "GBI_02290"; previous_transcript_id "GBI_02290-RJ";
Scaffold9	AGAT	five_prime_UTR	15305570	15305731	.	+	.	gene_id "GBI_02290"; transcript_id "GBI_02290-RJ"; Parent "GBI_02290-RJ"; gene_name "GBI_02290"; previous_transcript_id "GBI_02290-RJ";
Scaffold9	AGAT	five_prime_UTR	15306118	15306279	.	+	.	gene_id "GBI_02290"; transcript_id "GBI_02290-RJ"; Parent "GBI_02290-RJ"; gene_name "GBI_02290"; previous_transcript_id "GBI_02290-RJ";
Scaffold9	AGAT	five_prime_UTR	15306622	15306843	.	+	.	gene_id "GBI_02290"; transcript_id "GBI_02290-RJ"; Parent "GBI_02290-RJ"; gene_name "GBI_02290"; previous_transcript_id "GBI_02290-RJ";
Scaffold9	AGAT	five_prime_UTR	15307061	15307368	.	+	.	gene_id "GBI_02290"; transcript_id "GBI_02290-RJ"; Parent "GBI_02290-RJ"; gene_name "GBI_02290"; previous_transcript_id "GBI_02290-RJ";
Scaffold9	AGAT	five_prime_UTR	15307817	15308551	.	+	.	gene_id "GBI_02290"; transcript_id "GBI_02290-RJ"; Parent "GBI_02290-RJ"; gene_name "GBI_02290"; previous_transcript_id "GBI_02290-RJ";
Scaffold9	AGAT	five_prime_UTR	15308956	15309688	.	+	.	gene_id "GBI_02290"; transcript_id "GBI_02290-RJ"; Parent "GBI_02290-RJ"; gene_name "GBI_02290"; previous_transcript_id "GBI_02290-RJ";
Scaffold9	AGAT	five_prime_UTR	15309941	15315606	.	+	.	gene_id "GBI_02290"; transcript_id "GBI_02290-RJ"; Parent "GBI_02290-RJ"; gene_name "GBI_02290"; previous_transcript_id "GBI_02290-RJ";
Scaffold9	AGAT	five_prime_UTR	15315724	15315965	.	+	.	gene_id "GBI_02290"; transcript_id "GBI_02290-RJ"; Parent "GBI_02290-RJ"; gene_name "GBI_02290"; previous_transcript_id "GBI_02290-RJ";
Scaffold9	AGAT	three_prime_UTR	15339763	15341747	.	+	.	gene_id "GBI_02290"; transcript_id "GBI_02290-RJ"; Parent "GBI_02290-RJ"; gene_name "GBI_02290"; previous_transcript_id "GBI_02290-RJ";
Scaffold9	maker	CDS	15306238	15306279	.	+	0	gene_id "GBI_02290"; transcript_id "GBI_02290-RK"; Parent "GBI_02290-RK"; gene_name "GBI_02290"; previous_transcript_id "GBI_02290-RK";
Scaffold9	maker	CDS	15306622	15306843	.	+	0	gene_id "GBI_02290"; transcript_id "GBI_02290-RK"; Parent "GBI_02290-RK"; gene_name "GBI_02290"; previous_transcript_id "GBI_02290-RK";
Scaffold9	maker	CDS	15307061	15307368	.	+	0	gene_id "GBI_02290"; transcript_id "GBI_02290-RK"; Parent "GBI_02290-RK"; gene_name "GBI_02290"; previous_transcript_id "GBI_02290-RK";
Scaffold9	maker	CDS	15307817	15307958	.	+	1	gene_id "GBI_02290"; transcript_id "GBI_02290-RK"; Parent "GBI_02290-RK"; gene_name "GBI_02290"; previous_transcript_id "GBI_02290-RK";
Scaffold9	maker	CDS	15308243	15308551	.	+	0	gene_id "GBI_02290"; transcript_id "GBI_02290-RK"; Parent "GBI_02290-RK"; gene_name "GBI_02290"; previous_transcript_id "GBI_02290-RK";
Scaffold9	maker	CDS	15308956	15309688	.	+	0	gene_id "GBI_02290"; transcript_id "GBI_02290-RK"; Parent "GBI_02290-RK"; gene_name "GBI_02290"; previous_transcript_id "GBI_02290-RK";
Scaffold9	maker	CDS	15309941	15310522	.	+	2	gene_id "GBI_02290"; transcript_id "GBI_02290-RK"; Parent "GBI_02290-RK"; gene_name "GBI_02290"; previous_transcript_id "GBI_02290-RK";
Scaffold9	maker	CDS	15315540	15315606	.	+	2	gene_id "GBI_02290"; transcript_id "GBI_02290-RK"; Parent "GBI_02290-RK"; gene_name "GBI_02290"; previous_transcript_id "GBI_02290-RK";
Scaffold9	maker	CDS	15315724	15315856	.	+	1	gene_id "GBI_02290"; transcript_id "GBI_02290-RK"; Parent "GBI_02290-RK"; gene_name "GBI_02290"; previous_transcript_id "GBI_02290-RK";
Scaffold9	AGAT	five_prime_UTR	15302935	15303460	.	+	.	gene_id "GBI_02290"; transcript_id "GBI_02290-RK"; Parent "GBI_02290-RK"; gene_name "GBI_02290"; previous_transcript_id "GBI_02290-RK";
Scaffold9	AGAT	five_prime_UTR	15305570	15305731	.	+	.	gene_id "GBI_02290"; transcript_id "GBI_02290-RK"; Parent "GBI_02290-RK"; gene_name "GBI_02290"; previous_transcript_id "GBI_02290-RK";
Scaffold9	AGAT	five_prime_UTR	15306118	15306237	.	+	.	gene_id "GBI_02290"; transcript_id "GBI_02290-RK"; Parent "GBI_02290-RK"; gene_name "GBI_02290"; previous_transcript_id "GBI_02290-RK";
Scaffold9	AGAT	three_prime_UTR	15315857	15316103	.	+	.	gene_id "GBI_02290"; transcript_id "GBI_02290-RK"; Parent "GBI_02290-RK"; gene_name "GBI_02290"; previous_transcript_id "GBI_02290-RK";
Scaffold9	AGAT	three_prime_UTR	15316182	15316303	.	+	.	gene_id "GBI_02290"; transcript_id "GBI_02290-RK"; Parent "GBI_02290-RK"; gene_name "GBI_02290"; previous_transcript_id "GBI_02290-RK";
Scaffold9	AGAT	three_prime_UTR	15327047	15327230	.	+	.	gene_id "GBI_02290"; transcript_id "GBI_02290-RK"; Parent "GBI_02290-RK"; gene_name "GBI_02290"; previous_transcript_id "GBI_02290-RK";
Scaffold9	AGAT	three_prime_UTR	15327354	15327593	.	+	.	gene_id "GBI_02290"; transcript_id "GBI_02290-RK"; Parent "GBI_02290-RK"; gene_name "GBI_02290"; previous_transcript_id "GBI_02290-RK";
Scaffold9	AGAT	three_prime_UTR	15327684	15327833	.	+	.	gene_id "GBI_02290"; transcript_id "GBI_02290-RK"; Parent "GBI_02290-RK"; gene_name "GBI_02290"; previous_transcript_id "GBI_02290-RK";
Scaffold9	AGAT	three_prime_UTR	15331381	15331541	.	+	.	gene_id "GBI_02290"; transcript_id "GBI_02290-RK"; Parent "GBI_02290-RK"; gene_name "GBI_02290"; previous_transcript_id "GBI_02290-RK";
Scaffold9	AGAT	three_prime_UTR	15338531	15338795	.	+	.	gene_id "GBI_02290"; transcript_id "GBI_02290-RK"; Parent "GBI_02290-RK"; gene_name "GBI_02290"; previous_transcript_id "GBI_02290-RK";
Scaffold9	AGAT	three_prime_UTR	15339505	15341747	.	+	.	gene_id "GBI_02290"; transcript_id "GBI_02290-RK"; Parent "GBI_02290-RK"; gene_name "GBI_02290"; previous_transcript_id "GBI_02290-RK";
Scaffold9	AGAT	transcript	15314395	15341747	.	+	.	gene_id "GBI_02290"; transcript_id "GBI_02290-RL"; Parent "GBI_02290"; gene_name "GBI_02290";
Scaffold9	maker	exon	15314395	15315424	.	+	.	gene_id "GBI_02290"; transcript_id "GBI_02290-RL"; Parent "GBI_02290-RL"; gene_name "GBI_02290"; previous_transcript_id "GBI_02290-RL";
Scaffold9	maker	exon	15315540	15315606	.	+	.	gene_id "GBI_02290"; transcript_id "GBI_02290-RL"; Parent "GBI_02290-RL"; gene_name "GBI_02290"; previous_transcript_id "GBI_02290-RL";
Scaffold9	maker	exon	15315724	15316103	.	+	.	gene_id "GBI_02290"; transcript_id "GBI_02290-RL"; Parent "GBI_02290-RL"; gene_name "GBI_02290"; previous_transcript_id "GBI_02290-RL";
Scaffold9	maker	exon	15316182	15316303	.	+	.	gene_id "GBI_02290"; transcript_id "GBI_02290-RL"; Parent "GBI_02290-RL"; gene_name "GBI_02290"; previous_transcript_id "GBI_02290-RL";
Scaffold9	maker	exon	15327047	15327230	.	+	.	gene_id "GBI_02290"; transcript_id "GBI_02290-RL"; Parent "GBI_02290-RL"; gene_name "GBI_02290"; previous_transcript_id "GBI_02290-RL";
Scaffold9	maker	exon	15327354	15327593	.	+	.	gene_id "GBI_02290"; transcript_id "GBI_02290-RL"; Parent "GBI_02290-RL"; gene_name "GBI_02290"; previous_transcript_id "GBI_02290-RL";
Scaffold9	maker	exon	15327684	15327833	.	+	.	gene_id "GBI_02290"; transcript_id "GBI_02290-RL"; Parent "GBI_02290-RL"; gene_name "GBI_02290"; previous_transcript_id "GBI_02290-RL";
Scaffold9	maker	exon	15331381	15331541	.	+	.	gene_id "GBI_02290"; transcript_id "GBI_02290-RL"; Parent "GBI_02290-RL"; gene_name "GBI_02290"; previous_transcript_id "GBI_02290-RL";
Scaffold9	maker	exon	15338531	15338795	.	+	.	gene_id "GBI_02290"; transcript_id "GBI_02290-RL"; Parent "GBI_02290-RL"; gene_name "GBI_02290"; previous_transcript_id "GBI_02290-RL";
Scaffold9	maker	exon	15339505	15341747	.	+	.	gene_id "GBI_02290"; transcript_id "GBI_02290-RL"; Parent "GBI_02290-RL"; gene_name "GBI_02290"; previous_transcript_id "GBI_02290-RL";
Scaffold9	StringTie	transcript	15326167	15342909	.	+	.	gene_id "GBI_02290"; transcript_id "GBI_02290.15"; gene_name "GBI_02290"; oId "STRG.3383.4"; cmp_ref "GBI_02290-RL"; class_code "n"; tss_id "TSS36277";
Scaffold9	StringTie	exon	15326167	15327230	.	+	.	gene_id "GBI_02290"; transcript_id "GBI_02290.15"; exon_number "1";
Scaffold9	StringTie	exon	15327354	15327593	.	+	.	gene_id "GBI_02290"; transcript_id "GBI_02290.15"; exon_number "2";
Scaffold9	StringTie	exon	15327684	15327833	.	+	.	gene_id "GBI_02290"; transcript_id "GBI_02290.15"; exon_number "3";
Scaffold9	StringTie	exon	15331381	15331541	.	+	.	gene_id "GBI_02290"; transcript_id "GBI_02290.15"; exon_number "4";
Scaffold9	StringTie	exon	15338531	15342909	.	+	.	gene_id "GBI_02290"; transcript_id "GBI_02290.15"; exon_number "5";
Scaffold9	StringTie	transcript	15330528	15342909	.	+	.	gene_id "GBI_02290"; transcript_id "GBI_02290.16"; gene_name "GBI_02290"; oId "STRG.3383.5"; cmp_ref "GBI_02290-RL"; class_code "j"; tss_id "TSS36278";
Scaffold9	StringTie	exon	15330528	15330992	.	+	.	gene_id "GBI_02290"; transcript_id "GBI_02290.16"; exon_number "1";
Scaffold9	StringTie	exon	15331381	15331541	.	+	.	gene_id "GBI_02290"; transcript_id "GBI_02290.16"; exon_number "2";
Scaffold9	StringTie	exon	15338531	15338795	.	+	.	gene_id "GBI_02290"; transcript_id "GBI_02290.16"; exon_number "3";
Scaffold9	StringTie	exon	15339505	15342909	.	+	.	gene_id "GBI_02290"; transcript_id "GBI_02290.16"; exon_number "4";
Scaffold9	maker	CDS	15315966	15316103	.	+	0	gene_id "GBI_02290"; transcript_id "GBI_02290-RL"; Parent "GBI_02290-RL"; gene_name "GBI_02290"; previous_transcript_id "GBI_02290-RL";
Scaffold9	maker	CDS	15316182	15316303	.	+	0	gene_id "GBI_02290"; transcript_id "GBI_02290-RL"; Parent "GBI_02290-RL"; gene_name "GBI_02290"; previous_transcript_id "GBI_02290-RL";
Scaffold9	maker	CDS	15327047	15327230	.	+	1	gene_id "GBI_02290"; transcript_id "GBI_02290-RL"; Parent "GBI_02290-RL"; gene_name "GBI_02290"; previous_transcript_id "GBI_02290-RL";
Scaffold9	maker	CDS	15327354	15327593	.	+	0	gene_id "GBI_02290"; transcript_id "GBI_02290-RL"; Parent "GBI_02290-RL"; gene_name "GBI_02290"; previous_transcript_id "GBI_02290-RL";
Scaffold9	maker	CDS	15327684	15327833	.	+	0	gene_id "GBI_02290"; transcript_id "GBI_02290-RL"; Parent "GBI_02290-RL"; gene_name "GBI_02290"; previous_transcript_id "GBI_02290-RL";
Scaffold9	maker	CDS	15331381	15331541	.	+	0	gene_id "GBI_02290"; transcript_id "GBI_02290-RL"; Parent "GBI_02290-RL"; gene_name "GBI_02290"; previous_transcript_id "GBI_02290-RL";
Scaffold9	maker	CDS	15338531	15338795	.	+	1	gene_id "GBI_02290"; transcript_id "GBI_02290-RL"; Parent "GBI_02290-RL"; gene_name "GBI_02290"; previous_transcript_id "GBI_02290-RL";
Scaffold9	maker	CDS	15339505	15339762	.	+	0	gene_id "GBI_02290"; transcript_id "GBI_02290-RL"; Parent "GBI_02290-RL"; gene_name "GBI_02290"; previous_transcript_id "GBI_02290-RL";
Scaffold9	AGAT	five_prime_UTR	15314395	15315424	.	+	.	gene_id "GBI_02290"; transcript_id "GBI_02290-RL"; Parent "GBI_02290-RL"; gene_name "GBI_02290"; previous_transcript_id "GBI_02290-RL";
Scaffold9	AGAT	five_prime_UTR	15315540	15315606	.	+	.	gene_id "GBI_02290"; transcript_id "GBI_02290-RL"; Parent "GBI_02290-RL"; gene_name "GBI_02290"; previous_transcript_id "GBI_02290-RL";
Scaffold9	AGAT	five_prime_UTR	15315724	15315965	.	+	.	gene_id "GBI_02290"; transcript_id "GBI_02290-RL"; Parent "GBI_02290-RL"; gene_name "GBI_02290"; previous_transcript_id "GBI_02290-RL";
Scaffold9	AGAT	three_prime_UTR	15339763	15341747	.	+	.	gene_id "GBI_02290"; transcript_id "GBI_02290-RL"; Parent "GBI_02290-RL"; gene_name "GBI_02290"; previous_transcript_id "GBI_02290-RL";
Scaffold9	AGAT	gene	15364450	15398875	.	-	.	gene_id "GBI_02291"; gene_name "GBI_02291";
Scaffold9	AGAT	transcript	15364450	15398586	.	-	.	gene_id "GBI_02291"; transcript_id "GBI_02291-RA"; Parent "GBI_02291"; gene_name "GBI_02291";
Scaffold9	maker	exon	15364450	15365174	.	-	.	gene_id "GBI_02291"; transcript_id "GBI_02291-RA"; Parent "GBI_02291-RA"; gene_name "GBI_02291";
Scaffold9	maker	exon	15365274	15365430	.	-	.	gene_id "GBI_02291"; transcript_id "GBI_02291-RA"; Parent "GBI_02291-RA"; gene_name "GBI_02291";
Scaffold9	maker	exon	15365527	15365774	.	-	.	gene_id "GBI_02291"; transcript_id "GBI_02291-RA"; Parent "GBI_02291-RA"; gene_name "GBI_02291";
Scaffold9	maker	exon	15368900	15369161	.	-	.	gene_id "GBI_02291"; transcript_id "GBI_02291-RA"; Parent "GBI_02291-RA"; gene_name "GBI_02291";
Scaffold9	maker	exon	15369321	15369565	.	-	.	gene_id "GBI_02291"; transcript_id "GBI_02291-RA"; Parent "GBI_02291-RA"; gene_name "GBI_02291";
Scaffold9	maker	exon	15397579	15397686	.	-	.	gene_id "GBI_02291"; transcript_id "GBI_02291-RA"; Parent "GBI_02291-RA"; gene_name "GBI_02291";
Scaffold9	maker	exon	15397770	15397931	.	-	.	gene_id "GBI_02291"; transcript_id "GBI_02291-RA"; Parent "GBI_02291-RA"; gene_name "GBI_02291";
Scaffold9	maker	exon	15398020	15398192	.	-	.	gene_id "GBI_02291"; transcript_id "GBI_02291-RA"; Parent "GBI_02291-RA"; gene_name "GBI_02291";
Scaffold9	maker	exon	15398270	15398586	.	-	.	gene_id "GBI_02291"; transcript_id "GBI_02291-RA"; Parent "GBI_02291-RA"; gene_name "GBI_02291";
Scaffold9	StringTie	transcript	15368808	15398586	.	-	.	gene_id "GBI_02291"; transcript_id "GBI_02291.2"; gene_name "GBI_02291"; oId "STRG.3385.2"; cmp_ref "GBI_02291-RA"; class_code "j"; tss_id "TSS36474";
Scaffold9	StringTie	exon	15368808	15369161	.	-	.	gene_id "GBI_02291"; transcript_id "GBI_02291.2"; exon_number "1";
Scaffold9	StringTie	exon	15369321	15369565	.	-	.	gene_id "GBI_02291"; transcript_id "GBI_02291.2"; exon_number "2";
Scaffold9	StringTie	exon	15397579	15397686	.	-	.	gene_id "GBI_02291"; transcript_id "GBI_02291.2"; exon_number "3";
Scaffold9	StringTie	exon	15397770	15397931	.	-	.	gene_id "GBI_02291"; transcript_id "GBI_02291.2"; exon_number "4";
Scaffold9	StringTie	exon	15398020	15398192	.	-	.	gene_id "GBI_02291"; transcript_id "GBI_02291.2"; exon_number "5";
Scaffold9	StringTie	exon	15398270	15398586	.	-	.	gene_id "GBI_02291"; transcript_id "GBI_02291.2"; exon_number "6";
Scaffold9	StringTie	transcript	15384437	15398875	.	-	.	gene_id "GBI_02291"; transcript_id "GBI_02291.3"; gene_name "GBI_02291"; oId "STRG.3385.3"; cmp_ref "GBI_02291-RA"; class_code "j"; tss_id "TSS36475";
Scaffold9	StringTie	exon	15384437	15384800	.	-	.	gene_id "GBI_02291"; transcript_id "GBI_02291.3"; exon_number "1";
Scaffold9	StringTie	exon	15397579	15397686	.	-	.	gene_id "GBI_02291"; transcript_id "GBI_02291.3"; exon_number "2";
Scaffold9	StringTie	exon	15397770	15397931	.	-	.	gene_id "GBI_02291"; transcript_id "GBI_02291.3"; exon_number "3";
Scaffold9	StringTie	exon	15398020	15398192	.	-	.	gene_id "GBI_02291"; transcript_id "GBI_02291.3"; exon_number "4";
Scaffold9	StringTie	exon	15398270	15398875	.	-	.	gene_id "GBI_02291"; transcript_id "GBI_02291.3"; exon_number "5";
Scaffold9	StringTie	transcript	15396155	15398875	.	-	.	gene_id "GBI_02291"; transcript_id "GBI_02291.4"; gene_name "GBI_02291"; oId "STRG.3385.5"; cmp_ref "GBI_02291-RA"; class_code "n"; tss_id "TSS36475";
Scaffold9	StringTie	exon	15396155	15397931	.	-	.	gene_id "GBI_02291"; transcript_id "GBI_02291.4"; exon_number "1";
Scaffold9	StringTie	exon	15398020	15398192	.	-	.	gene_id "GBI_02291"; transcript_id "GBI_02291.4"; exon_number "2";
Scaffold9	StringTie	exon	15398270	15398875	.	-	.	gene_id "GBI_02291"; transcript_id "GBI_02291.4"; exon_number "3";
Scaffold9	StringTie	transcript	15396155	15398875	.	-	.	gene_id "GBI_02291"; transcript_id "GBI_02291.5"; gene_name "GBI_02291"; oId "STRG.3385.4"; cmp_ref "GBI_02291-RA"; class_code "j"; tss_id "TSS36475";
Scaffold9	StringTie	exon	15396155	15397686	.	-	.	gene_id "GBI_02291"; transcript_id "GBI_02291.5"; exon_number "1";
Scaffold9	StringTie	exon	15397770	15397931	.	-	.	gene_id "GBI_02291"; transcript_id "GBI_02291.5"; exon_number "2";
Scaffold9	StringTie	exon	15398020	15398192	.	-	.	gene_id "GBI_02291"; transcript_id "GBI_02291.5"; exon_number "3";
Scaffold9	StringTie	exon	15398270	15398875	.	-	.	gene_id "GBI_02291"; transcript_id "GBI_02291.5"; exon_number "4";
Scaffold9	StringTie	transcript	15396305	15398875	.	-	.	gene_id "GBI_02291"; transcript_id "GBI_02291.6"; gene_name "GBI_02291"; oId "STRG.3385.6"; cmp_ref "GBI_02291-RA"; class_code "j"; tss_id "TSS36475";
Scaffold9	StringTie	exon	15396305	15396734	.	-	.	gene_id "GBI_02291"; transcript_id "GBI_02291.6"; exon_number "1";
Scaffold9	StringTie	exon	15397579	15397686	.	-	.	gene_id "GBI_02291"; transcript_id "GBI_02291.6"; exon_number "2";
Scaffold9	StringTie	exon	15397770	15397931	.	-	.	gene_id "GBI_02291"; transcript_id "GBI_02291.6"; exon_number "3";
Scaffold9	StringTie	exon	15398020	15398192	.	-	.	gene_id "GBI_02291"; transcript_id "GBI_02291.6"; exon_number "4";
Scaffold9	StringTie	exon	15398270	15398875	.	-	.	gene_id "GBI_02291"; transcript_id "GBI_02291.6"; exon_number "5";
Scaffold9	maker	CDS	15365061	15365174	.	-	0	gene_id "GBI_02291"; transcript_id "GBI_02291-RA"; Parent "GBI_02291-RA"; gene_name "GBI_02291";
Scaffold9	maker	CDS	15365274	15365430	.	-	1	gene_id "GBI_02291"; transcript_id "GBI_02291-RA"; Parent "GBI_02291-RA"; gene_name "GBI_02291";
Scaffold9	maker	CDS	15365527	15365774	.	-	0	gene_id "GBI_02291"; transcript_id "GBI_02291-RA"; Parent "GBI_02291-RA"; gene_name "GBI_02291";
Scaffold9	maker	CDS	15368900	15369161	.	-	1	gene_id "GBI_02291"; transcript_id "GBI_02291-RA"; Parent "GBI_02291-RA"; gene_name "GBI_02291";
Scaffold9	maker	CDS	15369321	15369565	.	-	0	gene_id "GBI_02291"; transcript_id "GBI_02291-RA"; Parent "GBI_02291-RA"; gene_name "GBI_02291";
Scaffold9	maker	CDS	15397579	15397686	.	-	0	gene_id "GBI_02291"; transcript_id "GBI_02291-RA"; Parent "GBI_02291-RA"; gene_name "GBI_02291";
Scaffold9	maker	CDS	15397770	15397931	.	-	0	gene_id "GBI_02291"; transcript_id "GBI_02291-RA"; Parent "GBI_02291-RA"; gene_name "GBI_02291";
Scaffold9	maker	CDS	15398020	15398192	.	-	2	gene_id "GBI_02291"; transcript_id "GBI_02291-RA"; Parent "GBI_02291-RA"; gene_name "GBI_02291";
Scaffold9	maker	CDS	15398270	15398417	.	-	0	gene_id "GBI_02291"; transcript_id "GBI_02291-RA"; Parent "GBI_02291-RA"; gene_name "GBI_02291";
Scaffold9	AGAT	five_prime_UTR	15398418	15398586	.	-	.	gene_id "GBI_02291"; transcript_id "GBI_02291-RA"; Parent "GBI_02291-RA"; gene_name "GBI_02291";
Scaffold9	AGAT	three_prime_UTR	15364450	15365060	.	-	.	gene_id "GBI_02291"; transcript_id "GBI_02291-RA"; Parent "GBI_02291-RA"; gene_name "GBI_02291";
Scaffold9	AGAT	gene	15398882	15417933	.	+	.	gene_id "GBI_02292"; gene_name "GBI_02292";
Scaffold9	AGAT	transcript	15398882	15417933	.	+	.	gene_id "GBI_02292"; transcript_id "GBI_02292-RA"; Parent "GBI_02292"; gene_name "GBI_02292";
Scaffold9	maker	exon	15398882	15399214	.	+	.	gene_id "GBI_02292"; transcript_id "GBI_02292-RA"; Parent "GBI_02292-RA"; gene_name "GBI_02292";
Scaffold9	maker	exon	15399599	15400606	.	+	.	gene_id "GBI_02292"; transcript_id "GBI_02292-RA"; Parent "GBI_02292-RA"; gene_name "GBI_02292";
Scaffold9	maker	exon	15400693	15400810	.	+	.	gene_id "GBI_02292"; transcript_id "GBI_02292-RA"; Parent "GBI_02292-RA"; gene_name "GBI_02292";
Scaffold9	maker	exon	15400885	15401107	.	+	.	gene_id "GBI_02292"; transcript_id "GBI_02292-RA"; Parent "GBI_02292-RA"; gene_name "GBI_02292";
Scaffold9	maker	exon	15401724	15401942	.	+	.	gene_id "GBI_02292"; transcript_id "GBI_02292-RA"; Parent "GBI_02292-RA"; gene_name "GBI_02292";
Scaffold9	maker	exon	15414536	15414697	.	+	.	gene_id "GBI_02292"; transcript_id "GBI_02292-RA"; Parent "GBI_02292-RA"; gene_name "GBI_02292";
Scaffold9	maker	exon	15416641	15416893	.	+	.	gene_id "GBI_02292"; transcript_id "GBI_02292-RA"; Parent "GBI_02292-RA"; gene_name "GBI_02292";
Scaffold9	maker	exon	15416971	15417933	.	+	.	gene_id "GBI_02292"; transcript_id "GBI_02292-RA"; Parent "GBI_02292-RA"; gene_name "GBI_02292";
Scaffold9	maker	CDS	15399207	15399214	.	+	0	gene_id "GBI_02292"; transcript_id "GBI_02292-RA"; Parent "GBI_02292-RA"; gene_name "GBI_02292";
Scaffold9	maker	CDS	15399599	15400606	.	+	1	gene_id "GBI_02292"; transcript_id "GBI_02292-RA"; Parent "GBI_02292-RA"; gene_name "GBI_02292";
Scaffold9	maker	CDS	15400693	15400810	.	+	1	gene_id "GBI_02292"; transcript_id "GBI_02292-RA"; Parent "GBI_02292-RA"; gene_name "GBI_02292";
Scaffold9	maker	CDS	15400885	15401107	.	+	0	gene_id "GBI_02292"; transcript_id "GBI_02292-RA"; Parent "GBI_02292-RA"; gene_name "GBI_02292";
Scaffold9	maker	CDS	15401724	15401942	.	+	2	gene_id "GBI_02292"; transcript_id "GBI_02292-RA"; Parent "GBI_02292-RA"; gene_name "GBI_02292";
Scaffold9	maker	CDS	15414536	15414697	.	+	2	gene_id "GBI_02292"; transcript_id "GBI_02292-RA"; Parent "GBI_02292-RA"; gene_name "GBI_02292";
Scaffold9	maker	CDS	15416641	15416893	.	+	2	gene_id "GBI_02292"; transcript_id "GBI_02292-RA"; Parent "GBI_02292-RA"; gene_name "GBI_02292";
Scaffold9	maker	CDS	15416971	15417085	.	+	1	gene_id "GBI_02292"; transcript_id "GBI_02292-RA"; Parent "GBI_02292-RA"; gene_name "GBI_02292";
Scaffold9	AGAT	five_prime_UTR	15398882	15399206	.	+	.	gene_id "GBI_02292"; transcript_id "GBI_02292-RA"; Parent "GBI_02292-RA"; gene_name "GBI_02292";
Scaffold9	AGAT	three_prime_UTR	15417086	15417933	.	+	.	gene_id "GBI_02292"; transcript_id "GBI_02292-RA"; Parent "GBI_02292-RA"; gene_name "GBI_02292";
Scaffold9	AGAT	transcript	15398882	15417933	.	+	.	gene_id "GBI_02292"; transcript_id "GBI_02292-RB"; Parent "GBI_02292"; gene_name "GBI_02292";
Scaffold9	maker	exon	15398882	15400606	.	+	.	gene_id "GBI_02292"; transcript_id "GBI_02292-RB"; Parent "GBI_02292-RB"; gene_name "GBI_02292"; previous_transcript_id "GBI_02292-RB";
Scaffold9	maker	exon	15400693	15400810	.	+	.	gene_id "GBI_02292"; transcript_id "GBI_02292-RB"; Parent "GBI_02292-RB"; gene_name "GBI_02292"; previous_transcript_id "GBI_02292-RB";
Scaffold9	maker	exon	15400885	15401107	.	+	.	gene_id "GBI_02292"; transcript_id "GBI_02292-RB"; Parent "GBI_02292-RB"; gene_name "GBI_02292"; previous_transcript_id "GBI_02292-RB";
Scaffold9	maker	exon	15401724	15401942	.	+	.	gene_id "GBI_02292"; transcript_id "GBI_02292-RB"; Parent "GBI_02292-RB"; gene_name "GBI_02292"; previous_transcript_id "GBI_02292-RB";
Scaffold9	maker	exon	15414536	15414697	.	+	.	gene_id "GBI_02292"; transcript_id "GBI_02292-RB"; Parent "GBI_02292-RB"; gene_name "GBI_02292"; previous_transcript_id "GBI_02292-RB";
Scaffold9	maker	exon	15416641	15416893	.	+	.	gene_id "GBI_02292"; transcript_id "GBI_02292-RB"; Parent "GBI_02292-RB"; gene_name "GBI_02292"; previous_transcript_id "GBI_02292-RB";
Scaffold9	maker	exon	15416971	15417933	.	+	.	gene_id "GBI_02292"; transcript_id "GBI_02292-RB"; Parent "GBI_02292-RB"; gene_name "GBI_02292"; previous_transcript_id "GBI_02292-RB";
Scaffold9	maker	CDS	15399603	15400606	.	+	0	gene_id "GBI_02292"; transcript_id "GBI_02292-RB"; Parent "GBI_02292-RB"; gene_name "GBI_02292"; previous_transcript_id "GBI_02292-RB";
Scaffold9	maker	CDS	15400693	15400810	.	+	1	gene_id "GBI_02292"; transcript_id "GBI_02292-RB"; Parent "GBI_02292-RB"; gene_name "GBI_02292"; previous_transcript_id "GBI_02292-RB";
Scaffold9	maker	CDS	15400885	15401107	.	+	0	gene_id "GBI_02292"; transcript_id "GBI_02292-RB"; Parent "GBI_02292-RB"; gene_name "GBI_02292"; previous_transcript_id "GBI_02292-RB";
Scaffold9	maker	CDS	15401724	15401942	.	+	2	gene_id "GBI_02292"; transcript_id "GBI_02292-RB"; Parent "GBI_02292-RB"; gene_name "GBI_02292"; previous_transcript_id "GBI_02292-RB";
Scaffold9	maker	CDS	15414536	15414697	.	+	2	gene_id "GBI_02292"; transcript_id "GBI_02292-RB"; Parent "GBI_02292-RB"; gene_name "GBI_02292"; previous_transcript_id "GBI_02292-RB";
Scaffold9	maker	CDS	15416641	15416893	.	+	2	gene_id "GBI_02292"; transcript_id "GBI_02292-RB"; Parent "GBI_02292-RB"; gene_name "GBI_02292"; previous_transcript_id "GBI_02292-RB";
Scaffold9	maker	CDS	15416971	15417085	.	+	1	gene_id "GBI_02292"; transcript_id "GBI_02292-RB"; Parent "GBI_02292-RB"; gene_name "GBI_02292"; previous_transcript_id "GBI_02292-RB";
Scaffold9	AGAT	five_prime_UTR	15398882	15399602	.	+	.	gene_id "GBI_02292"; transcript_id "GBI_02292-RB"; Parent "GBI_02292-RB"; gene_name "GBI_02292"; previous_transcript_id "GBI_02292-RB";
Scaffold9	AGAT	three_prime_UTR	15417086	15417933	.	+	.	gene_id "GBI_02292"; transcript_id "GBI_02292-RB"; Parent "GBI_02292-RB"; gene_name "GBI_02292"; previous_transcript_id "GBI_02292-RB";
Scaffold9	AGAT	gene	15584344	15590225	.	-	.	gene_id "GBI_02295"; gene_name "GBI_02295";
Scaffold9	StringTie	transcript	15584344	15590218	.	-	.	gene_id "GBI_02295"; transcript_id "GBI_02295.1"; gene_name "GBI_02295"; oId "STRG.3391.1"; cmp_ref "GBI_02295-RA"; class_code "j"; tss_id "TSS36477";
Scaffold9	StringTie	exon	15584344	15587890	.	-	.	gene_id "GBI_02295"; transcript_id "GBI_02295.1"; exon_number "1";
Scaffold9	StringTie	exon	15588133	15588278	.	-	.	gene_id "GBI_02295"; transcript_id "GBI_02295.1"; exon_number "2";
Scaffold9	StringTie	exon	15588372	15588512	.	-	.	gene_id "GBI_02295"; transcript_id "GBI_02295.1"; exon_number "3";
Scaffold9	StringTie	exon	15588616	15588754	.	-	.	gene_id "GBI_02295"; transcript_id "GBI_02295.1"; exon_number "4";
Scaffold9	StringTie	exon	15588922	15589064	.	-	.	gene_id "GBI_02295"; transcript_id "GBI_02295.1"; exon_number "5";
Scaffold9	StringTie	exon	15589141	15589235	.	-	.	gene_id "GBI_02295"; transcript_id "GBI_02295.1"; exon_number "6";
Scaffold9	StringTie	exon	15589426	15589504	.	-	.	gene_id "GBI_02295"; transcript_id "GBI_02295.1"; exon_number "7";
Scaffold9	StringTie	exon	15589653	15590218	.	-	.	gene_id "GBI_02295"; transcript_id "GBI_02295.1"; exon_number "8";
Scaffold9	AGAT	transcript	15584908	15590225	.	-	.	gene_id "GBI_02295"; transcript_id "GBI_02295-RA"; Parent "GBI_02295"; gene_name "GBI_02295";
Scaffold9	maker	exon	15584908	15587890	.	-	.	gene_id "GBI_02295"; transcript_id "GBI_02295-RA"; Parent "GBI_02295-RA"; gene_name "GBI_02295";
Scaffold9	maker	exon	15588223	15588278	.	-	.	gene_id "GBI_02295"; transcript_id "GBI_02295-RA"; Parent "GBI_02295-RA"; gene_name "GBI_02295";
Scaffold9	maker	exon	15588372	15588512	.	-	.	gene_id "GBI_02295"; transcript_id "GBI_02295-RA"; Parent "GBI_02295-RA"; gene_name "GBI_02295";
Scaffold9	maker	exon	15588616	15588754	.	-	.	gene_id "GBI_02295"; transcript_id "GBI_02295-RA"; Parent "GBI_02295-RA"; gene_name "GBI_02295";
Scaffold9	maker	exon	15588922	15589064	.	-	.	gene_id "GBI_02295"; transcript_id "GBI_02295-RA"; Parent "GBI_02295-RA"; gene_name "GBI_02295";
Scaffold9	maker	exon	15589141	15589235	.	-	.	gene_id "GBI_02295"; transcript_id "GBI_02295-RA"; Parent "GBI_02295-RA"; gene_name "GBI_02295";
Scaffold9	maker	exon	15589426	15589504	.	-	.	gene_id "GBI_02295"; transcript_id "GBI_02295-RA"; Parent "GBI_02295-RA"; gene_name "GBI_02295";
Scaffold9	maker	exon	15589653	15590225	.	-	.	gene_id "GBI_02295"; transcript_id "GBI_02295-RA"; Parent "GBI_02295-RA"; gene_name "GBI_02295";
Scaffold9	maker	CDS	15587772	15587890	.	-	2	gene_id "GBI_02295"; transcript_id "GBI_02295-RA"; Parent "GBI_02295-RA"; gene_name "GBI_02295";
Scaffold9	maker	CDS	15588223	15588278	.	-	1	gene_id "GBI_02295"; transcript_id "GBI_02295-RA"; Parent "GBI_02295-RA"; gene_name "GBI_02295";
Scaffold9	maker	CDS	15588372	15588512	.	-	1	gene_id "GBI_02295"; transcript_id "GBI_02295-RA"; Parent "GBI_02295-RA"; gene_name "GBI_02295";
Scaffold9	maker	CDS	15588616	15588754	.	-	2	gene_id "GBI_02295"; transcript_id "GBI_02295-RA"; Parent "GBI_02295-RA"; gene_name "GBI_02295";
Scaffold9	maker	CDS	15588922	15589064	.	-	1	gene_id "GBI_02295"; transcript_id "GBI_02295-RA"; Parent "GBI_02295-RA"; gene_name "GBI_02295";
Scaffold9	maker	CDS	15589141	15589235	.	-	0	gene_id "GBI_02295"; transcript_id "GBI_02295-RA"; Parent "GBI_02295-RA"; gene_name "GBI_02295";
Scaffold9	maker	CDS	15589426	15589504	.	-	1	gene_id "GBI_02295"; transcript_id "GBI_02295-RA"; Parent "GBI_02295-RA"; gene_name "GBI_02295";
Scaffold9	maker	CDS	15589653	15589765	.	-	0	gene_id "GBI_02295"; transcript_id "GBI_02295-RA"; Parent "GBI_02295-RA"; gene_name "GBI_02295";
Scaffold9	AGAT	five_prime_UTR	15589766	15590225	.	-	.	gene_id "GBI_02295"; transcript_id "GBI_02295-RA"; Parent "GBI_02295-RA"; gene_name "GBI_02295";
Scaffold9	AGAT	three_prime_UTR	15584908	15587771	.	-	.	gene_id "GBI_02295"; transcript_id "GBI_02295-RA"; Parent "GBI_02295-RA"; gene_name "GBI_02295";
Scaffold9	AGAT	transcript	15585244	15590225	.	-	.	gene_id "GBI_02295"; transcript_id "GBI_02295-RB"; Parent "GBI_02295"; gene_name "GBI_02295";
Scaffold9	maker	exon	15585244	15587157	.	-	.	gene_id "GBI_02295"; transcript_id "GBI_02295-RB"; Parent "GBI_02295-RB"; gene_name "GBI_02295"; previous_transcript_id "GBI_02295-RB";
Scaffold9	maker	exon	15587307	15587890	.	-	.	gene_id "GBI_02295"; transcript_id "GBI_02295-RB"; Parent "GBI_02295-RB"; gene_name "GBI_02295"; previous_transcript_id "GBI_02295-RB";
Scaffold9	maker	exon	15588223	15588278	.	-	.	gene_id "GBI_02295"; transcript_id "GBI_02295-RB"; Parent "GBI_02295-RB"; gene_name "GBI_02295"; previous_transcript_id "GBI_02295-RB";
Scaffold9	maker	exon	15588372	15588512	.	-	.	gene_id "GBI_02295"; transcript_id "GBI_02295-RB"; Parent "GBI_02295-RB"; gene_name "GBI_02295"; previous_transcript_id "GBI_02295-RB";
Scaffold9	maker	exon	15588616	15588754	.	-	.	gene_id "GBI_02295"; transcript_id "GBI_02295-RB"; Parent "GBI_02295-RB"; gene_name "GBI_02295"; previous_transcript_id "GBI_02295-RB";
Scaffold9	maker	exon	15588922	15589064	.	-	.	gene_id "GBI_02295"; transcript_id "GBI_02295-RB"; Parent "GBI_02295-RB"; gene_name "GBI_02295"; previous_transcript_id "GBI_02295-RB";
Scaffold9	maker	exon	15589141	15589235	.	-	.	gene_id "GBI_02295"; transcript_id "GBI_02295-RB"; Parent "GBI_02295-RB"; gene_name "GBI_02295"; previous_transcript_id "GBI_02295-RB";
Scaffold9	maker	exon	15589426	15589504	.	-	.	gene_id "GBI_02295"; transcript_id "GBI_02295-RB"; Parent "GBI_02295-RB"; gene_name "GBI_02295"; previous_transcript_id "GBI_02295-RB";
Scaffold9	maker	exon	15589653	15590225	.	-	.	gene_id "GBI_02295"; transcript_id "GBI_02295-RB"; Parent "GBI_02295-RB"; gene_name "GBI_02295"; previous_transcript_id "GBI_02295-RB";
Scaffold9	maker	CDS	15587772	15587890	.	-	2	gene_id "GBI_02295"; transcript_id "GBI_02295-RB"; Parent "GBI_02295-RB"; gene_name "GBI_02295"; previous_transcript_id "GBI_02295-RB";
Scaffold9	maker	CDS	15588223	15588278	.	-	1	gene_id "GBI_02295"; transcript_id "GBI_02295-RB"; Parent "GBI_02295-RB"; gene_name "GBI_02295"; previous_transcript_id "GBI_02295-RB";
Scaffold9	maker	CDS	15588372	15588512	.	-	1	gene_id "GBI_02295"; transcript_id "GBI_02295-RB"; Parent "GBI_02295-RB"; gene_name "GBI_02295"; previous_transcript_id "GBI_02295-RB";
Scaffold9	maker	CDS	15588616	15588754	.	-	2	gene_id "GBI_02295"; transcript_id "GBI_02295-RB"; Parent "GBI_02295-RB"; gene_name "GBI_02295"; previous_transcript_id "GBI_02295-RB";
Scaffold9	maker	CDS	15588922	15589064	.	-	1	gene_id "GBI_02295"; transcript_id "GBI_02295-RB"; Parent "GBI_02295-RB"; gene_name "GBI_02295"; previous_transcript_id "GBI_02295-RB";
Scaffold9	maker	CDS	15589141	15589235	.	-	0	gene_id "GBI_02295"; transcript_id "GBI_02295-RB"; Parent "GBI_02295-RB"; gene_name "GBI_02295"; previous_transcript_id "GBI_02295-RB";
Scaffold9	maker	CDS	15589426	15589504	.	-	1	gene_id "GBI_02295"; transcript_id "GBI_02295-RB"; Parent "GBI_02295-RB"; gene_name "GBI_02295"; previous_transcript_id "GBI_02295-RB";
Scaffold9	maker	CDS	15589653	15589765	.	-	0	gene_id "GBI_02295"; transcript_id "GBI_02295-RB"; Parent "GBI_02295-RB"; gene_name "GBI_02295"; previous_transcript_id "GBI_02295-RB";
Scaffold9	AGAT	five_prime_UTR	15589766	15590225	.	-	.	gene_id "GBI_02295"; transcript_id "GBI_02295-RB"; Parent "GBI_02295-RB"; gene_name "GBI_02295"; previous_transcript_id "GBI_02295-RB";
Scaffold9	AGAT	three_prime_UTR	15585244	15587157	.	-	.	gene_id "GBI_02295"; transcript_id "GBI_02295-RB"; Parent "GBI_02295-RB"; gene_name "GBI_02295"; previous_transcript_id "GBI_02295-RB";
Scaffold9	AGAT	three_prime_UTR	15587307	15587771	.	-	.	gene_id "GBI_02295"; transcript_id "GBI_02295-RB"; Parent "GBI_02295-RB"; gene_name "GBI_02295"; previous_transcript_id "GBI_02295-RB";
Scaffold9	AGAT	gene	15615683	15637315	.	+	.	gene_id "GBI_02296"; gene_name "GBI_02296";
Scaffold9	StringTie	transcript	15615683	15637315	.	+	.	gene_id "GBI_02296"; transcript_id "GBI_02296.1"; gene_name "GBI_02296"; oId "STRG.3395.2"; cmp_ref "GBI_02296-RA"; class_code "j"; tss_id "TSS36288";
Scaffold9	StringTie	exon	15615683	15615960	.	+	.	gene_id "GBI_02296"; transcript_id "GBI_02296.1"; exon_number "1";
Scaffold9	StringTie	exon	15617274	15617479	.	+	.	gene_id "GBI_02296"; transcript_id "GBI_02296.1"; exon_number "2";
Scaffold9	StringTie	exon	15619537	15619864	.	+	.	gene_id "GBI_02296"; transcript_id "GBI_02296.1"; exon_number "3";
Scaffold9	StringTie	exon	15629254	15631941	.	+	.	gene_id "GBI_02296"; transcript_id "GBI_02296.1"; exon_number "4";
Scaffold9	StringTie	exon	15632037	15632383	.	+	.	gene_id "GBI_02296"; transcript_id "GBI_02296.1"; exon_number "5";
Scaffold9	StringTie	exon	15632520	15632711	.	+	.	gene_id "GBI_02296"; transcript_id "GBI_02296.1"; exon_number "6";
Scaffold9	StringTie	exon	15632833	15632976	.	+	.	gene_id "GBI_02296"; transcript_id "GBI_02296.1"; exon_number "7";
Scaffold9	StringTie	exon	15634949	15637315	.	+	.	gene_id "GBI_02296"; transcript_id "GBI_02296.1"; exon_number "8";
Scaffold9	StringTie	transcript	15615683	15637315	.	+	.	gene_id "GBI_02296"; transcript_id "GBI_02296.2"; gene_name "GBI_02296"; oId "STRG.3395.1"; cmp_ref "GBI_02296-RA"; class_code "m"; tss_id "TSS36288";
Scaffold9	StringTie	exon	15615683	15615960	.	+	.	gene_id "GBI_02296"; transcript_id "GBI_02296.2"; exon_number "1";
Scaffold9	StringTie	exon	15617274	15617479	.	+	.	gene_id "GBI_02296"; transcript_id "GBI_02296.2"; exon_number "2";
Scaffold9	StringTie	exon	15619537	15631941	.	+	.	gene_id "GBI_02296"; transcript_id "GBI_02296.2"; exon_number "3";
Scaffold9	StringTie	exon	15632037	15632383	.	+	.	gene_id "GBI_02296"; transcript_id "GBI_02296.2"; exon_number "4";
Scaffold9	StringTie	exon	15632520	15632711	.	+	.	gene_id "GBI_02296"; transcript_id "GBI_02296.2"; exon_number "5";
Scaffold9	StringTie	exon	15632833	15632976	.	+	.	gene_id "GBI_02296"; transcript_id "GBI_02296.2"; exon_number "6";
Scaffold9	StringTie	exon	15634949	15637315	.	+	.	gene_id "GBI_02296"; transcript_id "GBI_02296.2"; exon_number "7";
Scaffold9	AGAT	transcript	15615770	15637315	.	+	.	gene_id "GBI_02296"; transcript_id "GBI_02296-RA"; Parent "GBI_02296"; gene_name "GBI_02296";
Scaffold9	maker	exon	15615770	15615960	.	+	.	gene_id "GBI_02296"; transcript_id "GBI_02296-RA"; Parent "GBI_02296-RA"; gene_name "GBI_02296";
Scaffold9	maker	exon	15617274	15617479	.	+	.	gene_id "GBI_02296"; transcript_id "GBI_02296-RA"; Parent "GBI_02296-RA"; gene_name "GBI_02296";
Scaffold9	maker	exon	15619537	15619864	.	+	.	gene_id "GBI_02296"; transcript_id "GBI_02296-RA"; Parent "GBI_02296-RA"; gene_name "GBI_02296";
Scaffold9	maker	exon	15629251	15631941	.	+	.	gene_id "GBI_02296"; transcript_id "GBI_02296-RA"; Parent "GBI_02296-RA"; gene_name "GBI_02296";
Scaffold9	maker	exon	15632037	15632383	.	+	.	gene_id "GBI_02296"; transcript_id "GBI_02296-RA"; Parent "GBI_02296-RA"; gene_name "GBI_02296";
Scaffold9	maker	exon	15632520	15632711	.	+	.	gene_id "GBI_02296"; transcript_id "GBI_02296-RA"; Parent "GBI_02296-RA"; gene_name "GBI_02296";
Scaffold9	maker	exon	15632833	15632976	.	+	.	gene_id "GBI_02296"; transcript_id "GBI_02296-RA"; Parent "GBI_02296-RA"; gene_name "GBI_02296";
Scaffold9	maker	exon	15634949	15637315	.	+	.	gene_id "GBI_02296"; transcript_id "GBI_02296-RA"; Parent "GBI_02296-RA"; gene_name "GBI_02296";
Scaffold9	maker	CDS	15619726	15619864	.	+	0	gene_id "GBI_02296"; transcript_id "GBI_02296-RA"; Parent "GBI_02296-RA"; gene_name "GBI_02296";
Scaffold9	maker	CDS	15629251	15631941	.	+	2	gene_id "GBI_02296"; transcript_id "GBI_02296-RA"; Parent "GBI_02296-RA"; gene_name "GBI_02296";
Scaffold9	maker	CDS	15632037	15632383	.	+	2	gene_id "GBI_02296"; transcript_id "GBI_02296-RA"; Parent "GBI_02296-RA"; gene_name "GBI_02296";
Scaffold9	maker	CDS	15632520	15632711	.	+	0	gene_id "GBI_02296"; transcript_id "GBI_02296-RA"; Parent "GBI_02296-RA"; gene_name "GBI_02296";
Scaffold9	maker	CDS	15632833	15632976	.	+	0	gene_id "GBI_02296"; transcript_id "GBI_02296-RA"; Parent "GBI_02296-RA"; gene_name "GBI_02296";
Scaffold9	maker	CDS	15634949	15634987	.	+	0	gene_id "GBI_02296"; transcript_id "GBI_02296-RA"; Parent "GBI_02296-RA"; gene_name "GBI_02296";
Scaffold9	AGAT	five_prime_UTR	15615770	15615960	.	+	.	gene_id "GBI_02296"; transcript_id "GBI_02296-RA"; Parent "GBI_02296-RA"; gene_name "GBI_02296";
Scaffold9	AGAT	five_prime_UTR	15617274	15617479	.	+	.	gene_id "GBI_02296"; transcript_id "GBI_02296-RA"; Parent "GBI_02296-RA"; gene_name "GBI_02296";
Scaffold9	AGAT	five_prime_UTR	15619537	15619725	.	+	.	gene_id "GBI_02296"; transcript_id "GBI_02296-RA"; Parent "GBI_02296-RA"; gene_name "GBI_02296";
Scaffold9	AGAT	three_prime_UTR	15634988	15637315	.	+	.	gene_id "GBI_02296"; transcript_id "GBI_02296-RA"; Parent "GBI_02296-RA"; gene_name "GBI_02296";
Scaffold9	AGAT	transcript	15616105	15637315	.	+	.	gene_id "GBI_02296"; transcript_id "GBI_02296-RB"; Parent "GBI_02296"; gene_name "GBI_02296";
Scaffold9	maker	exon	15616105	15616317	.	+	.	gene_id "GBI_02296"; transcript_id "GBI_02296-RB"; Parent "GBI_02296-RB"; gene_name "GBI_02296"; previous_transcript_id "GBI_02296-RB";
Scaffold9	maker	exon	15617274	15617479	.	+	.	gene_id "GBI_02296"; transcript_id "GBI_02296-RB"; Parent "GBI_02296-RB"; gene_name "GBI_02296"; previous_transcript_id "GBI_02296-RB";
Scaffold9	maker	exon	15619537	15619864	.	+	.	gene_id "GBI_02296"; transcript_id "GBI_02296-RB"; Parent "GBI_02296-RB"; gene_name "GBI_02296"; previous_transcript_id "GBI_02296-RB";
Scaffold9	maker	exon	15629251	15631941	.	+	.	gene_id "GBI_02296"; transcript_id "GBI_02296-RB"; Parent "GBI_02296-RB"; gene_name "GBI_02296"; previous_transcript_id "GBI_02296-RB";
Scaffold9	maker	exon	15632037	15632383	.	+	.	gene_id "GBI_02296"; transcript_id "GBI_02296-RB"; Parent "GBI_02296-RB"; gene_name "GBI_02296"; previous_transcript_id "GBI_02296-RB";
Scaffold9	maker	exon	15632520	15632711	.	+	.	gene_id "GBI_02296"; transcript_id "GBI_02296-RB"; Parent "GBI_02296-RB"; gene_name "GBI_02296"; previous_transcript_id "GBI_02296-RB";
Scaffold9	maker	exon	15632833	15632976	.	+	.	gene_id "GBI_02296"; transcript_id "GBI_02296-RB"; Parent "GBI_02296-RB"; gene_name "GBI_02296"; previous_transcript_id "GBI_02296-RB";
Scaffold9	maker	exon	15634949	15637315	.	+	.	gene_id "GBI_02296"; transcript_id "GBI_02296-RB"; Parent "GBI_02296-RB"; gene_name "GBI_02296"; previous_transcript_id "GBI_02296-RB";
Scaffold9	maker	CDS	15619726	15619864	.	+	0	gene_id "GBI_02296"; transcript_id "GBI_02296-RB"; Parent "GBI_02296-RB"; gene_name "GBI_02296"; previous_transcript_id "GBI_02296-RB";
Scaffold9	maker	CDS	15629251	15631941	.	+	2	gene_id "GBI_02296"; transcript_id "GBI_02296-RB"; Parent "GBI_02296-RB"; gene_name "GBI_02296"; previous_transcript_id "GBI_02296-RB";
Scaffold9	maker	CDS	15632037	15632383	.	+	2	gene_id "GBI_02296"; transcript_id "GBI_02296-RB"; Parent "GBI_02296-RB"; gene_name "GBI_02296"; previous_transcript_id "GBI_02296-RB";
Scaffold9	maker	CDS	15632520	15632711	.	+	0	gene_id "GBI_02296"; transcript_id "GBI_02296-RB"; Parent "GBI_02296-RB"; gene_name "GBI_02296"; previous_transcript_id "GBI_02296-RB";
Scaffold9	maker	CDS	15632833	15632976	.	+	0	gene_id "GBI_02296"; transcript_id "GBI_02296-RB"; Parent "GBI_02296-RB"; gene_name "GBI_02296"; previous_transcript_id "GBI_02296-RB";
Scaffold9	maker	CDS	15634949	15634987	.	+	0	gene_id "GBI_02296"; transcript_id "GBI_02296-RB"; Parent "GBI_02296-RB"; gene_name "GBI_02296"; previous_transcript_id "GBI_02296-RB";
Scaffold9	AGAT	five_prime_UTR	15616105	15616317	.	+	.	gene_id "GBI_02296"; transcript_id "GBI_02296-RB"; Parent "GBI_02296-RB"; gene_name "GBI_02296"; previous_transcript_id "GBI_02296-RB";
Scaffold9	AGAT	five_prime_UTR	15617274	15617479	.	+	.	gene_id "GBI_02296"; transcript_id "GBI_02296-RB"; Parent "GBI_02296-RB"; gene_name "GBI_02296"; previous_transcript_id "GBI_02296-RB";
Scaffold9	AGAT	five_prime_UTR	15619537	15619725	.	+	.	gene_id "GBI_02296"; transcript_id "GBI_02296-RB"; Parent "GBI_02296-RB"; gene_name "GBI_02296"; previous_transcript_id "GBI_02296-RB";
Scaffold9	AGAT	three_prime_UTR	15634988	15637315	.	+	.	gene_id "GBI_02296"; transcript_id "GBI_02296-RB"; Parent "GBI_02296-RB"; gene_name "GBI_02296"; previous_transcript_id "GBI_02296-RB";
Scaffold9	AGAT	gene	15637342	15813869	.	+	.	gene_id "GBI_02297"; gene_name "GBI_02297";
Scaffold9	StringTie	transcript	15637342	15652597	.	+	.	gene_id "GBI_02297"; transcript_id "GBI_02297.1"; gene_name "GBI_02297"; oId "STRG.3396.3"; cmp_ref "GBI_02297-RD"; class_code "j"; tss_id "TSS36290";
Scaffold9	StringTie	exon	15637342	15637613	.	+	.	gene_id "GBI_02297"; transcript_id "GBI_02297.1"; exon_number "1";
Scaffold9	StringTie	exon	15651792	15652219	.	+	.	gene_id "GBI_02297"; transcript_id "GBI_02297.1"; exon_number "2";
Scaffold9	StringTie	exon	15652301	15652597	.	+	.	gene_id "GBI_02297"; transcript_id "GBI_02297.1"; exon_number "3";
Scaffold9	StringTie	transcript	15637342	15695857	.	+	.	gene_id "GBI_02297"; transcript_id "GBI_02297.2"; gene_name "GBI_02297"; oId "STRG.3396.1"; cmp_ref "GBI_02297-RD"; class_code "j"; tss_id "TSS36290";
Scaffold9	StringTie	exon	15637342	15637613	.	+	.	gene_id "GBI_02297"; transcript_id "GBI_02297.2"; exon_number "1";
Scaffold9	StringTie	exon	15695402	15695857	.	+	.	gene_id "GBI_02297"; transcript_id "GBI_02297.2"; exon_number "2";
Scaffold9	StringTie	transcript	15637342	15709673	.	+	.	gene_id "GBI_02297"; transcript_id "GBI_02297.3"; gene_name "GBI_02297"; oId "STRG.3396.2"; cmp_ref "GBI_02297-RD"; class_code "j"; tss_id "TSS36290";
Scaffold9	StringTie	exon	15637342	15637613	.	+	.	gene_id "GBI_02297"; transcript_id "GBI_02297.3"; exon_number "1";
Scaffold9	StringTie	exon	15709287	15709673	.	+	.	gene_id "GBI_02297"; transcript_id "GBI_02297.3"; exon_number "2";
Scaffold9	AGAT	transcript	15637433	15810616	.	+	.	gene_id "GBI_02297"; transcript_id "GBI_02297-RA"; Parent "GBI_02297"; gene_name "GBI_02297";
Scaffold9	maker	exon	15637433	15637613	.	+	.	gene_id "GBI_02297"; transcript_id "GBI_02297-RA"; Parent "GBI_02297-RA"; gene_name "GBI_02297";
Scaffold9	maker	exon	15746308	15746397	.	+	.	gene_id "GBI_02297"; transcript_id "GBI_02297-RA"; Parent "GBI_02297-RA"; gene_name "GBI_02297";
Scaffold9	maker	exon	15784521	15784679	.	+	.	gene_id "GBI_02297"; transcript_id "GBI_02297-RA"; Parent "GBI_02297-RA"; gene_name "GBI_02297";
Scaffold9	maker	exon	15795907	15796128	.	+	.	gene_id "GBI_02297"; transcript_id "GBI_02297-RA"; Parent "GBI_02297-RA"; gene_name "GBI_02297";
Scaffold9	maker	exon	15799849	15800002	.	+	.	gene_id "GBI_02297"; transcript_id "GBI_02297-RA"; Parent "GBI_02297-RA"; gene_name "GBI_02297";
Scaffold9	maker	exon	15810287	15810431	.	+	.	gene_id "GBI_02297"; transcript_id "GBI_02297-RA"; Parent "GBI_02297-RA"; gene_name "GBI_02297";
Scaffold9	maker	exon	15810525	15810538	.	+	.	gene_id "GBI_02297"; transcript_id "GBI_02297-RA"; Parent "GBI_02297-RA"; gene_name "GBI_02297";
Scaffold9	maker	exon	15810559	15810616	.	+	.	gene_id "GBI_02297"; transcript_id "GBI_02297-RA"; Parent "GBI_02297-RA"; gene_name "GBI_02297";
Scaffold9	AGAT	transcript	15637433	15810616	.	+	.	gene_id "GBI_02297"; transcript_id "GBI_02297-RB"; Parent "GBI_02297"; gene_name "GBI_02297";
Scaffold9	maker	exon	15637433	15637613	.	+	.	gene_id "GBI_02297"; transcript_id "GBI_02297-RB"; Parent "GBI_02297-RB"; gene_name "GBI_02297"; previous_transcript_id "GBI_02297-RB";
Scaffold9	maker	exon	15743169	15743296	.	+	.	gene_id "GBI_02297"; transcript_id "GBI_02297-RB"; Parent "GBI_02297-RB"; gene_name "GBI_02297"; previous_transcript_id "GBI_02297-RB";
Scaffold9	maker	exon	15784529	15784669	.	+	.	gene_id "GBI_02297"; transcript_id "GBI_02297-RB"; Parent "GBI_02297-RB"; gene_name "GBI_02297"; previous_transcript_id "GBI_02297-RB";
Scaffold9	maker	exon	15795909	15796128	.	+	.	gene_id "GBI_02297"; transcript_id "GBI_02297-RB"; Parent "GBI_02297-RB"; gene_name "GBI_02297"; previous_transcript_id "GBI_02297-RB";
Scaffold9	maker	exon	15799849	15800002	.	+	.	gene_id "GBI_02297"; transcript_id "GBI_02297-RB"; Parent "GBI_02297-RB"; gene_name "GBI_02297"; previous_transcript_id "GBI_02297-RB";
Scaffold9	maker	exon	15810287	15810431	.	+	.	gene_id "GBI_02297"; transcript_id "GBI_02297-RB"; Parent "GBI_02297-RB"; gene_name "GBI_02297"; previous_transcript_id "GBI_02297-RB";
Scaffold9	maker	exon	15810525	15810538	.	+	.	gene_id "GBI_02297"; transcript_id "GBI_02297-RB"; Parent "GBI_02297-RB"; gene_name "GBI_02297"; previous_transcript_id "GBI_02297-RB";
Scaffold9	maker	exon	15810559	15810616	.	+	.	gene_id "GBI_02297"; transcript_id "GBI_02297-RB"; Parent "GBI_02297-RB"; gene_name "GBI_02297"; previous_transcript_id "GBI_02297-RB";
Scaffold9	AGAT	transcript	15637433	15813869	.	+	.	gene_id "GBI_02297"; transcript_id "GBI_02297-RC"; Parent "GBI_02297"; gene_name "GBI_02297";
Scaffold9	maker	exon	15637433	15637613	.	+	.	gene_id "GBI_02297"; transcript_id "GBI_02297-RC"; Parent "GBI_02297-RC"; gene_name "GBI_02297"; previous_transcript_id "GBI_02297-RC";
Scaffold9	maker	exon	15746308	15746397	.	+	.	gene_id "GBI_02297"; transcript_id "GBI_02297-RC"; Parent "GBI_02297-RC"; gene_name "GBI_02297"; previous_transcript_id "GBI_02297-RC";
Scaffold9	maker	exon	15784521	15784679	.	+	.	gene_id "GBI_02297"; transcript_id "GBI_02297-RC"; Parent "GBI_02297-RC"; gene_name "GBI_02297"; previous_transcript_id "GBI_02297-RC";
Scaffold9	maker	exon	15795907	15796128	.	+	.	gene_id "GBI_02297"; transcript_id "GBI_02297-RC"; Parent "GBI_02297-RC"; gene_name "GBI_02297"; previous_transcript_id "GBI_02297-RC";
Scaffold9	maker	exon	15799849	15799946	.	+	.	gene_id "GBI_02297"; transcript_id "GBI_02297-RC"; Parent "GBI_02297-RC"; gene_name "GBI_02297"; previous_transcript_id "GBI_02297-RC";
Scaffold9	maker	exon	15810287	15810309	.	+	.	gene_id "GBI_02297"; transcript_id "GBI_02297-RC"; Parent "GBI_02297-RC"; gene_name "GBI_02297"; previous_transcript_id "GBI_02297-RC";
Scaffold9	maker	exon	15810525	15813869	.	+	.	gene_id "GBI_02297"; transcript_id "GBI_02297-RC"; Parent "GBI_02297-RC"; gene_name "GBI_02297"; previous_transcript_id "GBI_02297-RC";
Scaffold9	AGAT	transcript	15637433	15813869	.	+	.	gene_id "GBI_02297"; transcript_id "GBI_02297-RD"; Parent "GBI_02297"; gene_name "GBI_02297";
Scaffold9	maker	exon	15637433	15637613	.	+	.	gene_id "GBI_02297"; transcript_id "GBI_02297-RD"; Parent "GBI_02297-RD"; gene_name "GBI_02297"; previous_transcript_id "GBI_02297-RD";
Scaffold9	maker	exon	15743169	15743296	.	+	.	gene_id "GBI_02297"; transcript_id "GBI_02297-RD"; Parent "GBI_02297-RD"; gene_name "GBI_02297"; previous_transcript_id "GBI_02297-RD";
Scaffold9	maker	exon	15784529	15784669	.	+	.	gene_id "GBI_02297"; transcript_id "GBI_02297-RD"; Parent "GBI_02297-RD"; gene_name "GBI_02297"; previous_transcript_id "GBI_02297-RD";
Scaffold9	maker	exon	15795909	15796128	.	+	.	gene_id "GBI_02297"; transcript_id "GBI_02297-RD"; Parent "GBI_02297-RD"; gene_name "GBI_02297"; previous_transcript_id "GBI_02297-RD";
Scaffold9	maker	exon	15799849	15799946	.	+	.	gene_id "GBI_02297"; transcript_id "GBI_02297-RD"; Parent "GBI_02297-RD"; gene_name "GBI_02297"; previous_transcript_id "GBI_02297-RD";
Scaffold9	maker	exon	15810287	15810309	.	+	.	gene_id "GBI_02297"; transcript_id "GBI_02297-RD"; Parent "GBI_02297-RD"; gene_name "GBI_02297"; previous_transcript_id "GBI_02297-RD";
Scaffold9	maker	exon	15810525	15813869	.	+	.	gene_id "GBI_02297"; transcript_id "GBI_02297-RD"; Parent "GBI_02297-RD"; gene_name "GBI_02297"; previous_transcript_id "GBI_02297-RD";
Scaffold9	maker	CDS	15637526	15637613	.	+	0	gene_id "GBI_02297"; transcript_id "GBI_02297-RA"; Parent "GBI_02297-RA"; gene_name "GBI_02297";
Scaffold9	maker	CDS	15746308	15746397	.	+	2	gene_id "GBI_02297"; transcript_id "GBI_02297-RA"; Parent "GBI_02297-RA"; gene_name "GBI_02297";
Scaffold9	maker	CDS	15784521	15784679	.	+	2	gene_id "GBI_02297"; transcript_id "GBI_02297-RA"; Parent "GBI_02297-RA"; gene_name "GBI_02297";
Scaffold9	maker	CDS	15795907	15796128	.	+	2	gene_id "GBI_02297"; transcript_id "GBI_02297-RA"; Parent "GBI_02297-RA"; gene_name "GBI_02297";
Scaffold9	maker	CDS	15799849	15800002	.	+	2	gene_id "GBI_02297"; transcript_id "GBI_02297-RA"; Parent "GBI_02297-RA"; gene_name "GBI_02297";
Scaffold9	maker	CDS	15810287	15810431	.	+	1	gene_id "GBI_02297"; transcript_id "GBI_02297-RA"; Parent "GBI_02297-RA"; gene_name "GBI_02297";
Scaffold9	maker	CDS	15810525	15810538	.	+	0	gene_id "GBI_02297"; transcript_id "GBI_02297-RA"; Parent "GBI_02297-RA"; gene_name "GBI_02297";
Scaffold9	maker	CDS	15810559	15810616	.	+	1	gene_id "GBI_02297"; transcript_id "GBI_02297-RA"; Parent "GBI_02297-RA"; gene_name "GBI_02297";
Scaffold9	AGAT	five_prime_UTR	15637433	15637525	.	+	.	gene_id "GBI_02297"; transcript_id "GBI_02297-RA"; Parent "GBI_02297-RA"; gene_name "GBI_02297";
Scaffold9	maker	CDS	15637526	15637613	.	+	0	gene_id "GBI_02297"; transcript_id "GBI_02297-RB"; Parent "GBI_02297-RB"; gene_name "GBI_02297"; previous_transcript_id "GBI_02297-RB";
Scaffold9	maker	CDS	15743169	15743296	.	+	2	gene_id "GBI_02297"; transcript_id "GBI_02297-RB"; Parent "GBI_02297-RB"; gene_name "GBI_02297"; previous_transcript_id "GBI_02297-RB";
Scaffold9	maker	CDS	15784529	15784669	.	+	0	gene_id "GBI_02297"; transcript_id "GBI_02297-RB"; Parent "GBI_02297-RB"; gene_name "GBI_02297"; previous_transcript_id "GBI_02297-RB";
Scaffold9	maker	CDS	15795909	15796128	.	+	0	gene_id "GBI_02297"; transcript_id "GBI_02297-RB"; Parent "GBI_02297-RB"; gene_name "GBI_02297"; previous_transcript_id "GBI_02297-RB";
Scaffold9	maker	CDS	15799849	15800002	.	+	2	gene_id "GBI_02297"; transcript_id "GBI_02297-RB"; Parent "GBI_02297-RB"; gene_name "GBI_02297"; previous_transcript_id "GBI_02297-RB";
Scaffold9	maker	CDS	15810287	15810431	.	+	1	gene_id "GBI_02297"; transcript_id "GBI_02297-RB"; Parent "GBI_02297-RB"; gene_name "GBI_02297"; previous_transcript_id "GBI_02297-RB";
Scaffold9	maker	CDS	15810525	15810538	.	+	0	gene_id "GBI_02297"; transcript_id "GBI_02297-RB"; Parent "GBI_02297-RB"; gene_name "GBI_02297"; previous_transcript_id "GBI_02297-RB";
Scaffold9	maker	CDS	15810559	15810616	.	+	1	gene_id "GBI_02297"; transcript_id "GBI_02297-RB"; Parent "GBI_02297-RB"; gene_name "GBI_02297"; previous_transcript_id "GBI_02297-RB";
Scaffold9	AGAT	five_prime_UTR	15637433	15637525	.	+	.	gene_id "GBI_02297"; transcript_id "GBI_02297-RB"; Parent "GBI_02297-RB"; gene_name "GBI_02297"; previous_transcript_id "GBI_02297-RB";
Scaffold9	maker	CDS	15637526	15637613	.	+	0	gene_id "GBI_02297"; transcript_id "GBI_02297-RC"; Parent "GBI_02297-RC"; gene_name "GBI_02297"; previous_transcript_id "GBI_02297-RC";
Scaffold9	maker	CDS	15746308	15746397	.	+	2	gene_id "GBI_02297"; transcript_id "GBI_02297-RC"; Parent "GBI_02297-RC"; gene_name "GBI_02297"; previous_transcript_id "GBI_02297-RC";
Scaffold9	maker	CDS	15784521	15784679	.	+	2	gene_id "GBI_02297"; transcript_id "GBI_02297-RC"; Parent "GBI_02297-RC"; gene_name "GBI_02297"; previous_transcript_id "GBI_02297-RC";
Scaffold9	maker	CDS	15795907	15796128	.	+	2	gene_id "GBI_02297"; transcript_id "GBI_02297-RC"; Parent "GBI_02297-RC"; gene_name "GBI_02297"; previous_transcript_id "GBI_02297-RC";
Scaffold9	maker	CDS	15799849	15799946	.	+	2	gene_id "GBI_02297"; transcript_id "GBI_02297-RC"; Parent "GBI_02297-RC"; gene_name "GBI_02297"; previous_transcript_id "GBI_02297-RC";
Scaffold9	maker	CDS	15810287	15810309	.	+	0	gene_id "GBI_02297"; transcript_id "GBI_02297-RC"; Parent "GBI_02297-RC"; gene_name "GBI_02297"; previous_transcript_id "GBI_02297-RC";
Scaffold9	maker	CDS	15810525	15810543	.	+	1	gene_id "GBI_02297"; transcript_id "GBI_02297-RC"; Parent "GBI_02297-RC"; gene_name "GBI_02297"; previous_transcript_id "GBI_02297-RC";
Scaffold9	AGAT	five_prime_UTR	15637433	15637525	.	+	.	gene_id "GBI_02297"; transcript_id "GBI_02297-RC"; Parent "GBI_02297-RC"; gene_name "GBI_02297"; previous_transcript_id "GBI_02297-RC";
Scaffold9	AGAT	three_prime_UTR	15810544	15813869	.	+	.	gene_id "GBI_02297"; transcript_id "GBI_02297-RC"; Parent "GBI_02297-RC"; gene_name "GBI_02297"; previous_transcript_id "GBI_02297-RC";
Scaffold9	maker	CDS	15637526	15637613	.	+	0	gene_id "GBI_02297"; transcript_id "GBI_02297-RD"; Parent "GBI_02297-RD"; gene_name "GBI_02297"; previous_transcript_id "GBI_02297-RD";
Scaffold9	maker	CDS	15743169	15743296	.	+	2	gene_id "GBI_02297"; transcript_id "GBI_02297-RD"; Parent "GBI_02297-RD"; gene_name "GBI_02297"; previous_transcript_id "GBI_02297-RD";
Scaffold9	maker	CDS	15784529	15784669	.	+	0	gene_id "GBI_02297"; transcript_id "GBI_02297-RD"; Parent "GBI_02297-RD"; gene_name "GBI_02297"; previous_transcript_id "GBI_02297-RD";
Scaffold9	maker	CDS	15795909	15796128	.	+	0	gene_id "GBI_02297"; transcript_id "GBI_02297-RD"; Parent "GBI_02297-RD"; gene_name "GBI_02297"; previous_transcript_id "GBI_02297-RD";
Scaffold9	maker	CDS	15799849	15799946	.	+	2	gene_id "GBI_02297"; transcript_id "GBI_02297-RD"; Parent "GBI_02297-RD"; gene_name "GBI_02297"; previous_transcript_id "GBI_02297-RD";
Scaffold9	maker	CDS	15810287	15810309	.	+	0	gene_id "GBI_02297"; transcript_id "GBI_02297-RD"; Parent "GBI_02297-RD"; gene_name "GBI_02297"; previous_transcript_id "GBI_02297-RD";
Scaffold9	maker	CDS	15810525	15810543	.	+	1	gene_id "GBI_02297"; transcript_id "GBI_02297-RD"; Parent "GBI_02297-RD"; gene_name "GBI_02297"; previous_transcript_id "GBI_02297-RD";
Scaffold9	AGAT	five_prime_UTR	15637433	15637525	.	+	.	gene_id "GBI_02297"; transcript_id "GBI_02297-RD"; Parent "GBI_02297-RD"; gene_name "GBI_02297"; previous_transcript_id "GBI_02297-RD";
Scaffold9	AGAT	three_prime_UTR	15810544	15813869	.	+	.	gene_id "GBI_02297"; transcript_id "GBI_02297-RD"; Parent "GBI_02297-RD"; gene_name "GBI_02297"; previous_transcript_id "GBI_02297-RD";
Scaffold9	AGAT	transcript	15637526	15810616	.	+	.	gene_id "GBI_02297"; transcript_id "GBI_02297-RE"; Parent "GBI_02297"; gene_name "GBI_02297";
Scaffold9	maker	exon	15637526	15637534	.	+	.	gene_id "GBI_02297"; transcript_id "GBI_02297-RE"; Parent "GBI_02297-RE"; gene_name "GBI_02297"; previous_transcript_id "GBI_02297-RE";
Scaffold9	maker	exon	15784529	15784679	.	+	.	gene_id "GBI_02297"; transcript_id "GBI_02297-RE"; Parent "GBI_02297-RE"; gene_name "GBI_02297"; previous_transcript_id "GBI_02297-RE";
Scaffold9	maker	exon	15795907	15796006	.	+	.	gene_id "GBI_02297"; transcript_id "GBI_02297-RE"; Parent "GBI_02297-RE"; gene_name "GBI_02297"; previous_transcript_id "GBI_02297-RE";
Scaffold9	maker	exon	15810287	15810431	.	+	.	gene_id "GBI_02297"; transcript_id "GBI_02297-RE"; Parent "GBI_02297-RE"; gene_name "GBI_02297"; previous_transcript_id "GBI_02297-RE";
Scaffold9	maker	exon	15810525	15810538	.	+	.	gene_id "GBI_02297"; transcript_id "GBI_02297-RE"; Parent "GBI_02297-RE"; gene_name "GBI_02297"; previous_transcript_id "GBI_02297-RE";
Scaffold9	maker	exon	15810559	15810616	.	+	.	gene_id "GBI_02297"; transcript_id "GBI_02297-RE"; Parent "GBI_02297-RE"; gene_name "GBI_02297"; previous_transcript_id "GBI_02297-RE";
Scaffold9	AGAT	transcript	15637526	15813869	.	+	.	gene_id "GBI_02297"; transcript_id "GBI_02297-RF"; Parent "GBI_02297"; gene_name "GBI_02297";
Scaffold9	maker	exon	15637526	15637534	.	+	.	gene_id "GBI_02297"; transcript_id "GBI_02297-RF"; Parent "GBI_02297-RF"; gene_name "GBI_02297"; previous_transcript_id "GBI_02297-RF";
Scaffold9	maker	exon	15784529	15784679	.	+	.	gene_id "GBI_02297"; transcript_id "GBI_02297-RF"; Parent "GBI_02297-RF"; gene_name "GBI_02297"; previous_transcript_id "GBI_02297-RF";
Scaffold9	maker	exon	15799849	15799946	.	+	.	gene_id "GBI_02297"; transcript_id "GBI_02297-RF"; Parent "GBI_02297-RF"; gene_name "GBI_02297"; previous_transcript_id "GBI_02297-RF";
Scaffold9	maker	exon	15810287	15810309	.	+	.	gene_id "GBI_02297"; transcript_id "GBI_02297-RF"; Parent "GBI_02297-RF"; gene_name "GBI_02297"; previous_transcript_id "GBI_02297-RF";
Scaffold9	maker	exon	15810525	15813869	.	+	.	gene_id "GBI_02297"; transcript_id "GBI_02297-RF"; Parent "GBI_02297-RF"; gene_name "GBI_02297"; previous_transcript_id "GBI_02297-RF";
Scaffold9	maker	CDS	15637526	15637534	.	+	0	gene_id "GBI_02297"; transcript_id "GBI_02297-RE"; Parent "GBI_02297-RE"; gene_name "GBI_02297"; previous_transcript_id "GBI_02297-RE";
Scaffold9	maker	CDS	15784529	15784679	.	+	0	gene_id "GBI_02297"; transcript_id "GBI_02297-RE"; Parent "GBI_02297-RE"; gene_name "GBI_02297"; previous_transcript_id "GBI_02297-RE";
Scaffold9	maker	CDS	15795907	15796006	.	+	2	gene_id "GBI_02297"; transcript_id "GBI_02297-RE"; Parent "GBI_02297-RE"; gene_name "GBI_02297"; previous_transcript_id "GBI_02297-RE";
Scaffold9	maker	CDS	15810287	15810431	.	+	1	gene_id "GBI_02297"; transcript_id "GBI_02297-RE"; Parent "GBI_02297-RE"; gene_name "GBI_02297"; previous_transcript_id "GBI_02297-RE";
Scaffold9	maker	CDS	15810525	15810538	.	+	0	gene_id "GBI_02297"; transcript_id "GBI_02297-RE"; Parent "GBI_02297-RE"; gene_name "GBI_02297"; previous_transcript_id "GBI_02297-RE";
Scaffold9	maker	CDS	15810559	15810616	.	+	1	gene_id "GBI_02297"; transcript_id "GBI_02297-RE"; Parent "GBI_02297-RE"; gene_name "GBI_02297"; previous_transcript_id "GBI_02297-RE";
Scaffold9	maker	CDS	15637526	15637534	.	+	0	gene_id "GBI_02297"; transcript_id "GBI_02297-RF"; Parent "GBI_02297-RF"; gene_name "GBI_02297"; previous_transcript_id "GBI_02297-RF";
Scaffold9	maker	CDS	15784529	15784679	.	+	0	gene_id "GBI_02297"; transcript_id "GBI_02297-RF"; Parent "GBI_02297-RF"; gene_name "GBI_02297"; previous_transcript_id "GBI_02297-RF";
Scaffold9	maker	CDS	15799849	15799946	.	+	2	gene_id "GBI_02297"; transcript_id "GBI_02297-RF"; Parent "GBI_02297-RF"; gene_name "GBI_02297"; previous_transcript_id "GBI_02297-RF";
Scaffold9	maker	CDS	15810287	15810309	.	+	0	gene_id "GBI_02297"; transcript_id "GBI_02297-RF"; Parent "GBI_02297-RF"; gene_name "GBI_02297"; previous_transcript_id "GBI_02297-RF";
Scaffold9	maker	CDS	15810525	15810543	.	+	1	gene_id "GBI_02297"; transcript_id "GBI_02297-RF"; Parent "GBI_02297-RF"; gene_name "GBI_02297"; previous_transcript_id "GBI_02297-RF";
Scaffold9	AGAT	three_prime_UTR	15810544	15813869	.	+	.	gene_id "GBI_02297"; transcript_id "GBI_02297-RF"; Parent "GBI_02297-RF"; gene_name "GBI_02297"; previous_transcript_id "GBI_02297-RF";
Scaffold9	StringTie	transcript	15721206	15729847	.	+	.	gene_id "GBI_02297"; transcript_id "GBI_02297.10"; gene_name "GBI_02297"; oId "STRG.3399.1"; cmp_ref "GBI_02297-RH"; class_code "o"; tss_id "TSS36291";
Scaffold9	StringTie	exon	15721206	15724459	.	+	.	gene_id "GBI_02297"; transcript_id "GBI_02297.10"; exon_number "1";
Scaffold9	StringTie	exon	15724531	15729847	.	+	.	gene_id "GBI_02297"; transcript_id "GBI_02297.10"; exon_number "2";
Scaffold9	AGAT	transcript	15722488	15810616	.	+	.	gene_id "GBI_02297"; transcript_id "GBI_02297-RG"; Parent "GBI_02297"; gene_name "GBI_02297";
Scaffold9	maker	exon	15722488	15722521	.	+	.	gene_id "GBI_02297"; transcript_id "GBI_02297-RG"; Parent "GBI_02297-RG"; gene_name "GBI_02297"; previous_transcript_id "GBI_02297-RG";
Scaffold9	maker	exon	15746308	15746397	.	+	.	gene_id "GBI_02297"; transcript_id "GBI_02297-RG"; Parent "GBI_02297-RG"; gene_name "GBI_02297"; previous_transcript_id "GBI_02297-RG";
Scaffold9	maker	exon	15784521	15784679	.	+	.	gene_id "GBI_02297"; transcript_id "GBI_02297-RG"; Parent "GBI_02297-RG"; gene_name "GBI_02297"; previous_transcript_id "GBI_02297-RG";
Scaffold9	maker	exon	15795907	15796128	.	+	.	gene_id "GBI_02297"; transcript_id "GBI_02297-RG"; Parent "GBI_02297-RG"; gene_name "GBI_02297"; previous_transcript_id "GBI_02297-RG";
Scaffold9	maker	exon	15799849	15800002	.	+	.	gene_id "GBI_02297"; transcript_id "GBI_02297-RG"; Parent "GBI_02297-RG"; gene_name "GBI_02297"; previous_transcript_id "GBI_02297-RG";
Scaffold9	maker	exon	15810287	15810431	.	+	.	gene_id "GBI_02297"; transcript_id "GBI_02297-RG"; Parent "GBI_02297-RG"; gene_name "GBI_02297"; previous_transcript_id "GBI_02297-RG";
Scaffold9	maker	exon	15810525	15810538	.	+	.	gene_id "GBI_02297"; transcript_id "GBI_02297-RG"; Parent "GBI_02297-RG"; gene_name "GBI_02297"; previous_transcript_id "GBI_02297-RG";
Scaffold9	maker	exon	15810559	15810616	.	+	.	gene_id "GBI_02297"; transcript_id "GBI_02297-RG"; Parent "GBI_02297-RG"; gene_name "GBI_02297"; previous_transcript_id "GBI_02297-RG";
Scaffold9	AGAT	transcript	15722488	15813869	.	+	.	gene_id "GBI_02297"; transcript_id "GBI_02297-RH"; Parent "GBI_02297"; gene_name "GBI_02297";
Scaffold9	maker	exon	15722488	15722521	.	+	.	gene_id "GBI_02297"; transcript_id "GBI_02297-RH"; Parent "GBI_02297-RH"; gene_name "GBI_02297"; previous_transcript_id "GBI_02297-RH";
Scaffold9	maker	exon	15743169	15743296	.	+	.	gene_id "GBI_02297"; transcript_id "GBI_02297-RH"; Parent "GBI_02297-RH"; gene_name "GBI_02297"; previous_transcript_id "GBI_02297-RH";
Scaffold9	maker	exon	15784529	15784669	.	+	.	gene_id "GBI_02297"; transcript_id "GBI_02297-RH"; Parent "GBI_02297-RH"; gene_name "GBI_02297"; previous_transcript_id "GBI_02297-RH";
Scaffold9	maker	exon	15795909	15796128	.	+	.	gene_id "GBI_02297"; transcript_id "GBI_02297-RH"; Parent "GBI_02297-RH"; gene_name "GBI_02297"; previous_transcript_id "GBI_02297-RH";
Scaffold9	maker	exon	15799849	15799946	.	+	.	gene_id "GBI_02297"; transcript_id "GBI_02297-RH"; Parent "GBI_02297-RH"; gene_name "GBI_02297"; previous_transcript_id "GBI_02297-RH";
Scaffold9	maker	exon	15810287	15810309	.	+	.	gene_id "GBI_02297"; transcript_id "GBI_02297-RH"; Parent "GBI_02297-RH"; gene_name "GBI_02297"; previous_transcript_id "GBI_02297-RH";
Scaffold9	maker	exon	15810525	15813869	.	+	.	gene_id "GBI_02297"; transcript_id "GBI_02297-RH"; Parent "GBI_02297-RH"; gene_name "GBI_02297"; previous_transcript_id "GBI_02297-RH";
Scaffold9	AGAT	transcript	15722488	15813869	.	+	.	gene_id "GBI_02297"; transcript_id "GBI_02297-RI"; Parent "GBI_02297"; gene_name "GBI_02297";
Scaffold9	maker	exon	15722488	15722521	.	+	.	gene_id "GBI_02297"; transcript_id "GBI_02297-RI"; Parent "GBI_02297-RI"; gene_name "GBI_02297"; previous_transcript_id "GBI_02297-RI";
Scaffold9	maker	exon	15746308	15746397	.	+	.	gene_id "GBI_02297"; transcript_id "GBI_02297-RI"; Parent "GBI_02297-RI"; gene_name "GBI_02297"; previous_transcript_id "GBI_02297-RI";
Scaffold9	maker	exon	15784521	15784679	.	+	.	gene_id "GBI_02297"; transcript_id "GBI_02297-RI"; Parent "GBI_02297-RI"; gene_name "GBI_02297"; previous_transcript_id "GBI_02297-RI";
Scaffold9	maker	exon	15795907	15796128	.	+	.	gene_id "GBI_02297"; transcript_id "GBI_02297-RI"; Parent "GBI_02297-RI"; gene_name "GBI_02297"; previous_transcript_id "GBI_02297-RI";
Scaffold9	maker	exon	15799849	15799946	.	+	.	gene_id "GBI_02297"; transcript_id "GBI_02297-RI"; Parent "GBI_02297-RI"; gene_name "GBI_02297"; previous_transcript_id "GBI_02297-RI";
Scaffold9	maker	exon	15810287	15810309	.	+	.	gene_id "GBI_02297"; transcript_id "GBI_02297-RI"; Parent "GBI_02297-RI"; gene_name "GBI_02297"; previous_transcript_id "GBI_02297-RI";
Scaffold9	maker	exon	15810525	15813869	.	+	.	gene_id "GBI_02297"; transcript_id "GBI_02297-RI"; Parent "GBI_02297-RI"; gene_name "GBI_02297"; previous_transcript_id "GBI_02297-RI";
Scaffold9	StringTie	transcript	15785607	15803109	.	+	.	gene_id "GBI_02297"; transcript_id "GBI_02297.14"; gene_name "GBI_02297"; oId "STRG.3403.1"; cmp_ref "GBI_02297-RA"; class_code "j"; tss_id "TSS36292";
Scaffold9	StringTie	exon	15785607	15786036	.	+	.	gene_id "GBI_02297"; transcript_id "GBI_02297.14"; exon_number "1";
Scaffold9	StringTie	exon	15795907	15803109	.	+	.	gene_id "GBI_02297"; transcript_id "GBI_02297.14"; exon_number "2";
Scaffold9	StringTie	transcript	15793773	15813841	.	+	.	gene_id "GBI_02297"; transcript_id "GBI_02297.15"; gene_name "GBI_02297"; oId "STRG.3403.2"; cmp_ref "GBI_02297-RA"; class_code "n"; tss_id "TSS36293";
Scaffold9	StringTie	exon	15793773	15796128	.	+	.	gene_id "GBI_02297"; transcript_id "GBI_02297.15"; exon_number "1";
Scaffold9	StringTie	exon	15799849	15800002	.	+	.	gene_id "GBI_02297"; transcript_id "GBI_02297.15"; exon_number "2";
Scaffold9	StringTie	exon	15810287	15810431	.	+	.	gene_id "GBI_02297"; transcript_id "GBI_02297.15"; exon_number "3";
Scaffold9	StringTie	exon	15810525	15813841	.	+	.	gene_id "GBI_02297"; transcript_id "GBI_02297.15"; exon_number "4";
Scaffold9	StringTie	transcript	15808317	15810633	.	+	.	gene_id "GBI_02297"; transcript_id "GBI_02297.16"; gene_name "GBI_02297"; oId "STRG.3403.3"; cmp_ref "GBI_02297-RE"; class_code "j"; tss_id "TSS36294";
Scaffold9	StringTie	exon	15808317	15808498	.	+	.	gene_id "GBI_02297"; transcript_id "GBI_02297.16"; exon_number "1";
Scaffold9	StringTie	exon	15810287	15810431	.	+	.	gene_id "GBI_02297"; transcript_id "GBI_02297.16"; exon_number "2";
Scaffold9	StringTie	exon	15810525	15810633	.	+	.	gene_id "GBI_02297"; transcript_id "GBI_02297.16"; exon_number "3";
Scaffold9	maker	CDS	15722488	15722521	.	+	0	gene_id "GBI_02297"; transcript_id "GBI_02297-RG"; Parent "GBI_02297-RG"; gene_name "GBI_02297"; previous_transcript_id "GBI_02297-RG";
Scaffold9	maker	CDS	15746308	15746397	.	+	2	gene_id "GBI_02297"; transcript_id "GBI_02297-RG"; Parent "GBI_02297-RG"; gene_name "GBI_02297"; previous_transcript_id "GBI_02297-RG";
Scaffold9	maker	CDS	15784521	15784679	.	+	2	gene_id "GBI_02297"; transcript_id "GBI_02297-RG"; Parent "GBI_02297-RG"; gene_name "GBI_02297"; previous_transcript_id "GBI_02297-RG";
Scaffold9	maker	CDS	15795907	15796128	.	+	2	gene_id "GBI_02297"; transcript_id "GBI_02297-RG"; Parent "GBI_02297-RG"; gene_name "GBI_02297"; previous_transcript_id "GBI_02297-RG";
Scaffold9	maker	CDS	15799849	15800002	.	+	2	gene_id "GBI_02297"; transcript_id "GBI_02297-RG"; Parent "GBI_02297-RG"; gene_name "GBI_02297"; previous_transcript_id "GBI_02297-RG";
Scaffold9	maker	CDS	15810287	15810431	.	+	1	gene_id "GBI_02297"; transcript_id "GBI_02297-RG"; Parent "GBI_02297-RG"; gene_name "GBI_02297"; previous_transcript_id "GBI_02297-RG";
Scaffold9	maker	CDS	15810525	15810538	.	+	0	gene_id "GBI_02297"; transcript_id "GBI_02297-RG"; Parent "GBI_02297-RG"; gene_name "GBI_02297"; previous_transcript_id "GBI_02297-RG";
Scaffold9	maker	CDS	15810559	15810616	.	+	1	gene_id "GBI_02297"; transcript_id "GBI_02297-RG"; Parent "GBI_02297-RG"; gene_name "GBI_02297"; previous_transcript_id "GBI_02297-RG";
Scaffold9	maker	CDS	15722488	15722521	.	+	0	gene_id "GBI_02297"; transcript_id "GBI_02297-RH"; Parent "GBI_02297-RH"; gene_name "GBI_02297"; previous_transcript_id "GBI_02297-RH";
Scaffold9	maker	CDS	15743169	15743296	.	+	2	gene_id "GBI_02297"; transcript_id "GBI_02297-RH"; Parent "GBI_02297-RH"; gene_name "GBI_02297"; previous_transcript_id "GBI_02297-RH";
Scaffold9	maker	CDS	15784529	15784669	.	+	0	gene_id "GBI_02297"; transcript_id "GBI_02297-RH"; Parent "GBI_02297-RH"; gene_name "GBI_02297"; previous_transcript_id "GBI_02297-RH";
Scaffold9	maker	CDS	15795909	15796128	.	+	0	gene_id "GBI_02297"; transcript_id "GBI_02297-RH"; Parent "GBI_02297-RH"; gene_name "GBI_02297"; previous_transcript_id "GBI_02297-RH";
Scaffold9	maker	CDS	15799849	15799946	.	+	2	gene_id "GBI_02297"; transcript_id "GBI_02297-RH"; Parent "GBI_02297-RH"; gene_name "GBI_02297"; previous_transcript_id "GBI_02297-RH";
Scaffold9	maker	CDS	15810287	15810309	.	+	0	gene_id "GBI_02297"; transcript_id "GBI_02297-RH"; Parent "GBI_02297-RH"; gene_name "GBI_02297"; previous_transcript_id "GBI_02297-RH";
Scaffold9	maker	CDS	15810525	15810543	.	+	1	gene_id "GBI_02297"; transcript_id "GBI_02297-RH"; Parent "GBI_02297-RH"; gene_name "GBI_02297"; previous_transcript_id "GBI_02297-RH";
Scaffold9	AGAT	three_prime_UTR	15810544	15813869	.	+	.	gene_id "GBI_02297"; transcript_id "GBI_02297-RH"; Parent "GBI_02297-RH"; gene_name "GBI_02297"; previous_transcript_id "GBI_02297-RH";
Scaffold9	maker	CDS	15722488	15722521	.	+	0	gene_id "GBI_02297"; transcript_id "GBI_02297-RI"; Parent "GBI_02297-RI"; gene_name "GBI_02297"; previous_transcript_id "GBI_02297-RI";
Scaffold9	maker	CDS	15746308	15746397	.	+	2	gene_id "GBI_02297"; transcript_id "GBI_02297-RI"; Parent "GBI_02297-RI"; gene_name "GBI_02297"; previous_transcript_id "GBI_02297-RI";
Scaffold9	maker	CDS	15784521	15784679	.	+	2	gene_id "GBI_02297"; transcript_id "GBI_02297-RI"; Parent "GBI_02297-RI"; gene_name "GBI_02297"; previous_transcript_id "GBI_02297-RI";
Scaffold9	maker	CDS	15795907	15796128	.	+	2	gene_id "GBI_02297"; transcript_id "GBI_02297-RI"; Parent "GBI_02297-RI"; gene_name "GBI_02297"; previous_transcript_id "GBI_02297-RI";
Scaffold9	maker	CDS	15799849	15799946	.	+	2	gene_id "GBI_02297"; transcript_id "GBI_02297-RI"; Parent "GBI_02297-RI"; gene_name "GBI_02297"; previous_transcript_id "GBI_02297-RI";
Scaffold9	maker	CDS	15810287	15810309	.	+	0	gene_id "GBI_02297"; transcript_id "GBI_02297-RI"; Parent "GBI_02297-RI"; gene_name "GBI_02297"; previous_transcript_id "GBI_02297-RI";
Scaffold9	maker	CDS	15810525	15810543	.	+	1	gene_id "GBI_02297"; transcript_id "GBI_02297-RI"; Parent "GBI_02297-RI"; gene_name "GBI_02297"; previous_transcript_id "GBI_02297-RI";
Scaffold9	AGAT	three_prime_UTR	15810544	15813869	.	+	.	gene_id "GBI_02297"; transcript_id "GBI_02297-RI"; Parent "GBI_02297-RI"; gene_name "GBI_02297"; previous_transcript_id "GBI_02297-RI";
Scaffold9	AGAT	gene	15737946	15738018	.	-	.	gene_id "GBI_02298"; gene_name "GBI_02298";
Scaffold9	AGAT	transcript	15737946	15738018	.	-	.	gene_id "GBI_02298"; transcript_id "GBI_02298-RA"; Parent "GBI_02298"; gene_name "GBI_02298";
Scaffold9	maker	exon	15737946	15738018	.	-	.	gene_id "GBI_02298"; transcript_id "GBI_02298-RA"; Parent "GBI_02298-RA"; gene_name "GBI_02298";
Scaffold9	AGAT	gene	15738099	15738170	.	+	.	gene_id "GBI_02299"; gene_name "GBI_02299";
Scaffold9	AGAT	transcript	15738099	15738170	.	+	.	gene_id "GBI_02299"; transcript_id "GBI_02299-RA"; Parent "GBI_02299"; gene_name "GBI_02299";
Scaffold9	maker	exon	15738099	15738170	.	+	.	gene_id "GBI_02299"; transcript_id "GBI_02299-RA"; Parent "GBI_02299-RA"; gene_name "GBI_02299";
Scaffold9	AGAT	gene	15812740	15820632	.	-	.	gene_id "GBI_02300"; gene_name "GBI_02300";
Scaffold9	AGAT	transcript	15812740	15820473	.	-	.	gene_id "GBI_02300"; transcript_id "GBI_02300-RA"; Parent "GBI_02300"; gene_name "GBI_02300";
Scaffold9	maker	exon	15812740	15813819	.	-	.	gene_id "GBI_02300"; transcript_id "GBI_02300-RA"; Parent "GBI_02300-RA"; gene_name "GBI_02300";
Scaffold9	maker	exon	15813841	15815398	.	-	.	gene_id "GBI_02300"; transcript_id "GBI_02300-RA"; Parent "GBI_02300-RA"; gene_name "GBI_02300";
Scaffold9	maker	exon	15815529	15815745	.	-	.	gene_id "GBI_02300"; transcript_id "GBI_02300-RA"; Parent "GBI_02300-RA"; gene_name "GBI_02300";
Scaffold9	maker	exon	15815830	15815936	.	-	.	gene_id "GBI_02300"; transcript_id "GBI_02300-RA"; Parent "GBI_02300-RA"; gene_name "GBI_02300";
Scaffold9	maker	exon	15816026	15816212	.	-	.	gene_id "GBI_02300"; transcript_id "GBI_02300-RA"; Parent "GBI_02300-RA"; gene_name "GBI_02300";
Scaffold9	maker	exon	15816803	15816946	.	-	.	gene_id "GBI_02300"; transcript_id "GBI_02300-RA"; Parent "GBI_02300-RA"; gene_name "GBI_02300";
Scaffold9	maker	exon	15817709	15817848	.	-	.	gene_id "GBI_02300"; transcript_id "GBI_02300-RA"; Parent "GBI_02300-RA"; gene_name "GBI_02300";
Scaffold9	maker	exon	15817922	15818045	.	-	.	gene_id "GBI_02300"; transcript_id "GBI_02300-RA"; Parent "GBI_02300-RA"; gene_name "GBI_02300";
Scaffold9	maker	exon	15818122	15818338	.	-	.	gene_id "GBI_02300"; transcript_id "GBI_02300-RA"; Parent "GBI_02300-RA"; gene_name "GBI_02300";
Scaffold9	maker	exon	15818426	15818557	.	-	.	gene_id "GBI_02300"; transcript_id "GBI_02300-RA"; Parent "GBI_02300-RA"; gene_name "GBI_02300";
Scaffold9	maker	exon	15818664	15819328	.	-	.	gene_id "GBI_02300"; transcript_id "GBI_02300-RA"; Parent "GBI_02300-RA"; gene_name "GBI_02300";
Scaffold9	maker	exon	15819408	15819606	.	-	.	gene_id "GBI_02300"; transcript_id "GBI_02300-RA"; Parent "GBI_02300-RA"; gene_name "GBI_02300";
Scaffold9	maker	exon	15820452	15820473	.	-	.	gene_id "GBI_02300"; transcript_id "GBI_02300-RA"; Parent "GBI_02300-RA"; gene_name "GBI_02300";
Scaffold9	AGAT	transcript	15812740	15820473	.	-	.	gene_id "GBI_02300"; transcript_id "GBI_02300-RB"; Parent "GBI_02300"; gene_name "GBI_02300";
Scaffold9	maker	exon	15812740	15813819	.	-	.	gene_id "GBI_02300"; transcript_id "GBI_02300-RB"; Parent "GBI_02300-RB"; gene_name "GBI_02300"; previous_transcript_id "GBI_02300-RB";
Scaffold9	maker	exon	15813841	15815398	.	-	.	gene_id "GBI_02300"; transcript_id "GBI_02300-RB"; Parent "GBI_02300-RB"; gene_name "GBI_02300"; previous_transcript_id "GBI_02300-RB";
Scaffold9	maker	exon	15815529	15815745	.	-	.	gene_id "GBI_02300"; transcript_id "GBI_02300-RB"; Parent "GBI_02300-RB"; gene_name "GBI_02300"; previous_transcript_id "GBI_02300-RB";
Scaffold9	maker	exon	15815830	15815936	.	-	.	gene_id "GBI_02300"; transcript_id "GBI_02300-RB"; Parent "GBI_02300-RB"; gene_name "GBI_02300"; previous_transcript_id "GBI_02300-RB";
Scaffold9	maker	exon	15816026	15816212	.	-	.	gene_id "GBI_02300"; transcript_id "GBI_02300-RB"; Parent "GBI_02300-RB"; gene_name "GBI_02300"; previous_transcript_id "GBI_02300-RB";
Scaffold9	maker	exon	15816803	15816946	.	-	.	gene_id "GBI_02300"; transcript_id "GBI_02300-RB"; Parent "GBI_02300-RB"; gene_name "GBI_02300"; previous_transcript_id "GBI_02300-RB";
Scaffold9	maker	exon	15817709	15817848	.	-	.	gene_id "GBI_02300"; transcript_id "GBI_02300-RB"; Parent "GBI_02300-RB"; gene_name "GBI_02300"; previous_transcript_id "GBI_02300-RB";
Scaffold9	maker	exon	15817922	15818045	.	-	.	gene_id "GBI_02300"; transcript_id "GBI_02300-RB"; Parent "GBI_02300-RB"; gene_name "GBI_02300"; previous_transcript_id "GBI_02300-RB";
Scaffold9	maker	exon	15818122	15818338	.	-	.	gene_id "GBI_02300"; transcript_id "GBI_02300-RB"; Parent "GBI_02300-RB"; gene_name "GBI_02300"; previous_transcript_id "GBI_02300-RB";
Scaffold9	maker	exon	15818426	15818557	.	-	.	gene_id "GBI_02300"; transcript_id "GBI_02300-RB"; Parent "GBI_02300-RB"; gene_name "GBI_02300"; previous_transcript_id "GBI_02300-RB";
Scaffold9	maker	exon	15818664	15819077	.	-	.	gene_id "GBI_02300"; transcript_id "GBI_02300-RB"; Parent "GBI_02300-RB"; gene_name "GBI_02300"; previous_transcript_id "GBI_02300-RB";
Scaffold9	maker	exon	15819162	15819328	.	-	.	gene_id "GBI_02300"; transcript_id "GBI_02300-RB"; Parent "GBI_02300-RB"; gene_name "GBI_02300"; previous_transcript_id "GBI_02300-RB";
Scaffold9	maker	exon	15819408	15819606	.	-	.	gene_id "GBI_02300"; transcript_id "GBI_02300-RB"; Parent "GBI_02300-RB"; gene_name "GBI_02300"; previous_transcript_id "GBI_02300-RB";
Scaffold9	maker	exon	15820452	15820473	.	-	.	gene_id "GBI_02300"; transcript_id "GBI_02300-RB"; Parent "GBI_02300-RB"; gene_name "GBI_02300"; previous_transcript_id "GBI_02300-RB";
Scaffold9	AGAT	transcript	15812740	15820632	.	-	.	gene_id "GBI_02300"; transcript_id "GBI_02300-RC"; Parent "GBI_02300"; gene_name "GBI_02300";
Scaffold9	maker	exon	15812740	15813819	.	-	.	gene_id "GBI_02300"; transcript_id "GBI_02300-RC"; Parent "GBI_02300-RC"; gene_name "GBI_02300"; previous_transcript_id "GBI_02300-RC";
Scaffold9	maker	exon	15813841	15815398	.	-	.	gene_id "GBI_02300"; transcript_id "GBI_02300-RC"; Parent "GBI_02300-RC"; gene_name "GBI_02300"; previous_transcript_id "GBI_02300-RC";
Scaffold9	maker	exon	15815529	15815745	.	-	.	gene_id "GBI_02300"; transcript_id "GBI_02300-RC"; Parent "GBI_02300-RC"; gene_name "GBI_02300"; previous_transcript_id "GBI_02300-RC";
Scaffold9	maker	exon	15815830	15815936	.	-	.	gene_id "GBI_02300"; transcript_id "GBI_02300-RC"; Parent "GBI_02300-RC"; gene_name "GBI_02300"; previous_transcript_id "GBI_02300-RC";
Scaffold9	maker	exon	15816026	15816212	.	-	.	gene_id "GBI_02300"; transcript_id "GBI_02300-RC"; Parent "GBI_02300-RC"; gene_name "GBI_02300"; previous_transcript_id "GBI_02300-RC";
Scaffold9	maker	exon	15816803	15816946	.	-	.	gene_id "GBI_02300"; transcript_id "GBI_02300-RC"; Parent "GBI_02300-RC"; gene_name "GBI_02300"; previous_transcript_id "GBI_02300-RC";
Scaffold9	maker	exon	15817709	15817848	.	-	.	gene_id "GBI_02300"; transcript_id "GBI_02300-RC"; Parent "GBI_02300-RC"; gene_name "GBI_02300"; previous_transcript_id "GBI_02300-RC";
Scaffold9	maker	exon	15817922	15818045	.	-	.	gene_id "GBI_02300"; transcript_id "GBI_02300-RC"; Parent "GBI_02300-RC"; gene_name "GBI_02300"; previous_transcript_id "GBI_02300-RC";
Scaffold9	maker	exon	15818122	15818338	.	-	.	gene_id "GBI_02300"; transcript_id "GBI_02300-RC"; Parent "GBI_02300-RC"; gene_name "GBI_02300"; previous_transcript_id "GBI_02300-RC";
Scaffold9	maker	exon	15818426	15818557	.	-	.	gene_id "GBI_02300"; transcript_id "GBI_02300-RC"; Parent "GBI_02300-RC"; gene_name "GBI_02300"; previous_transcript_id "GBI_02300-RC";
Scaffold9	maker	exon	15818664	15819077	.	-	.	gene_id "GBI_02300"; transcript_id "GBI_02300-RC"; Parent "GBI_02300-RC"; gene_name "GBI_02300"; previous_transcript_id "GBI_02300-RC";
Scaffold9	maker	exon	15819162	15819328	.	-	.	gene_id "GBI_02300"; transcript_id "GBI_02300-RC"; Parent "GBI_02300-RC"; gene_name "GBI_02300"; previous_transcript_id "GBI_02300-RC";
Scaffold9	maker	exon	15819408	15819606	.	-	.	gene_id "GBI_02300"; transcript_id "GBI_02300-RC"; Parent "GBI_02300-RC"; gene_name "GBI_02300"; previous_transcript_id "GBI_02300-RC";
Scaffold9	maker	exon	15819743	15820632	.	-	.	gene_id "GBI_02300"; transcript_id "GBI_02300-RC"; Parent "GBI_02300-RC"; gene_name "GBI_02300"; previous_transcript_id "GBI_02300-RC";
Scaffold9	AGAT	transcript	15812740	15820632	.	-	.	gene_id "GBI_02300"; transcript_id "GBI_02300-RD"; Parent "GBI_02300"; gene_name "GBI_02300";
Scaffold9	maker	exon	15812740	15815398	.	-	.	gene_id "GBI_02300"; transcript_id "GBI_02300-RD"; Parent "GBI_02300-RD"; gene_name "GBI_02300"; previous_transcript_id "GBI_02300-RD";
Scaffold9	maker	exon	15815529	15815745	.	-	.	gene_id "GBI_02300"; transcript_id "GBI_02300-RD"; Parent "GBI_02300-RD"; gene_name "GBI_02300"; previous_transcript_id "GBI_02300-RD";
Scaffold9	maker	exon	15815830	15815936	.	-	.	gene_id "GBI_02300"; transcript_id "GBI_02300-RD"; Parent "GBI_02300-RD"; gene_name "GBI_02300"; previous_transcript_id "GBI_02300-RD";
Scaffold9	maker	exon	15816026	15816212	.	-	.	gene_id "GBI_02300"; transcript_id "GBI_02300-RD"; Parent "GBI_02300-RD"; gene_name "GBI_02300"; previous_transcript_id "GBI_02300-RD";
Scaffold9	maker	exon	15816803	15816946	.	-	.	gene_id "GBI_02300"; transcript_id "GBI_02300-RD"; Parent "GBI_02300-RD"; gene_name "GBI_02300"; previous_transcript_id "GBI_02300-RD";
Scaffold9	maker	exon	15817709	15817848	.	-	.	gene_id "GBI_02300"; transcript_id "GBI_02300-RD"; Parent "GBI_02300-RD"; gene_name "GBI_02300"; previous_transcript_id "GBI_02300-RD";
Scaffold9	maker	exon	15817922	15818045	.	-	.	gene_id "GBI_02300"; transcript_id "GBI_02300-RD"; Parent "GBI_02300-RD"; gene_name "GBI_02300"; previous_transcript_id "GBI_02300-RD";
Scaffold9	maker	exon	15818122	15818338	.	-	.	gene_id "GBI_02300"; transcript_id "GBI_02300-RD"; Parent "GBI_02300-RD"; gene_name "GBI_02300"; previous_transcript_id "GBI_02300-RD";
Scaffold9	maker	exon	15818426	15818557	.	-	.	gene_id "GBI_02300"; transcript_id "GBI_02300-RD"; Parent "GBI_02300-RD"; gene_name "GBI_02300"; previous_transcript_id "GBI_02300-RD";
Scaffold9	maker	exon	15818664	15819328	.	-	.	gene_id "GBI_02300"; transcript_id "GBI_02300-RD"; Parent "GBI_02300-RD"; gene_name "GBI_02300"; previous_transcript_id "GBI_02300-RD";
Scaffold9	maker	exon	15819408	15819606	.	-	.	gene_id "GBI_02300"; transcript_id "GBI_02300-RD"; Parent "GBI_02300-RD"; gene_name "GBI_02300"; previous_transcript_id "GBI_02300-RD";
Scaffold9	maker	exon	15819743	15820632	.	-	.	gene_id "GBI_02300"; transcript_id "GBI_02300-RD"; Parent "GBI_02300-RD"; gene_name "GBI_02300"; previous_transcript_id "GBI_02300-RD";
Scaffold9	AGAT	transcript	15812740	15820632	.	-	.	gene_id "GBI_02300"; transcript_id "GBI_02300-RE"; Parent "GBI_02300"; gene_name "GBI_02300";
Scaffold9	maker	exon	15812740	15813819	.	-	.	gene_id "GBI_02300"; transcript_id "GBI_02300-RE"; Parent "GBI_02300-RE"; gene_name "GBI_02300"; previous_transcript_id "GBI_02300-RE";
Scaffold9	maker	exon	15813841	15815398	.	-	.	gene_id "GBI_02300"; transcript_id "GBI_02300-RE"; Parent "GBI_02300-RE"; gene_name "GBI_02300"; previous_transcript_id "GBI_02300-RE";
Scaffold9	maker	exon	15815529	15815745	.	-	.	gene_id "GBI_02300"; transcript_id "GBI_02300-RE"; Parent "GBI_02300-RE"; gene_name "GBI_02300"; previous_transcript_id "GBI_02300-RE";
Scaffold9	maker	exon	15815830	15815936	.	-	.	gene_id "GBI_02300"; transcript_id "GBI_02300-RE"; Parent "GBI_02300-RE"; gene_name "GBI_02300"; previous_transcript_id "GBI_02300-RE";
Scaffold9	maker	exon	15816026	15816212	.	-	.	gene_id "GBI_02300"; transcript_id "GBI_02300-RE"; Parent "GBI_02300-RE"; gene_name "GBI_02300"; previous_transcript_id "GBI_02300-RE";
Scaffold9	maker	exon	15816803	15816946	.	-	.	gene_id "GBI_02300"; transcript_id "GBI_02300-RE"; Parent "GBI_02300-RE"; gene_name "GBI_02300"; previous_transcript_id "GBI_02300-RE";
Scaffold9	maker	exon	15817709	15817848	.	-	.	gene_id "GBI_02300"; transcript_id "GBI_02300-RE"; Parent "GBI_02300-RE"; gene_name "GBI_02300"; previous_transcript_id "GBI_02300-RE";
Scaffold9	maker	exon	15817922	15818045	.	-	.	gene_id "GBI_02300"; transcript_id "GBI_02300-RE"; Parent "GBI_02300-RE"; gene_name "GBI_02300"; previous_transcript_id "GBI_02300-RE";
Scaffold9	maker	exon	15818122	15818338	.	-	.	gene_id "GBI_02300"; transcript_id "GBI_02300-RE"; Parent "GBI_02300-RE"; gene_name "GBI_02300"; previous_transcript_id "GBI_02300-RE";
Scaffold9	maker	exon	15818426	15818557	.	-	.	gene_id "GBI_02300"; transcript_id "GBI_02300-RE"; Parent "GBI_02300-RE"; gene_name "GBI_02300"; previous_transcript_id "GBI_02300-RE";
Scaffold9	maker	exon	15818664	15819328	.	-	.	gene_id "GBI_02300"; transcript_id "GBI_02300-RE"; Parent "GBI_02300-RE"; gene_name "GBI_02300"; previous_transcript_id "GBI_02300-RE";
Scaffold9	maker	exon	15819408	15819606	.	-	.	gene_id "GBI_02300"; transcript_id "GBI_02300-RE"; Parent "GBI_02300-RE"; gene_name "GBI_02300"; previous_transcript_id "GBI_02300-RE";
Scaffold9	maker	exon	15819743	15820632	.	-	.	gene_id "GBI_02300"; transcript_id "GBI_02300-RE"; Parent "GBI_02300-RE"; gene_name "GBI_02300"; previous_transcript_id "GBI_02300-RE";
Scaffold9	StringTie	transcript	15813864	15820238	.	-	.	gene_id "GBI_02300"; transcript_id "GBI_02300.6"; gene_name "GBI_02300"; oId "STRG.3405.2"; cmp_ref "GBI_02300-RC"; class_code "n"; tss_id "TSS36480";
Scaffold9	StringTie	exon	15813864	15815745	.	-	.	gene_id "GBI_02300"; transcript_id "GBI_02300.6"; exon_number "1";
Scaffold9	StringTie	exon	15815830	15815936	.	-	.	gene_id "GBI_02300"; transcript_id "GBI_02300.6"; exon_number "2";
Scaffold9	StringTie	exon	15816026	15816212	.	-	.	gene_id "GBI_02300"; transcript_id "GBI_02300.6"; exon_number "3";
Scaffold9	StringTie	exon	15816803	15816946	.	-	.	gene_id "GBI_02300"; transcript_id "GBI_02300.6"; exon_number "4";
Scaffold9	StringTie	exon	15817709	15817848	.	-	.	gene_id "GBI_02300"; transcript_id "GBI_02300.6"; exon_number "5";
Scaffold9	StringTie	exon	15817922	15818045	.	-	.	gene_id "GBI_02300"; transcript_id "GBI_02300.6"; exon_number "6";
Scaffold9	StringTie	exon	15818122	15818338	.	-	.	gene_id "GBI_02300"; transcript_id "GBI_02300.6"; exon_number "7";
Scaffold9	StringTie	exon	15818426	15818557	.	-	.	gene_id "GBI_02300"; transcript_id "GBI_02300.6"; exon_number "8";
Scaffold9	StringTie	exon	15819162	15819328	.	-	.	gene_id "GBI_02300"; transcript_id "GBI_02300.6"; exon_number "9";
Scaffold9	StringTie	exon	15819408	15820238	.	-	.	gene_id "GBI_02300"; transcript_id "GBI_02300.6"; exon_number "10";
Scaffold9	StringTie	transcript	15815828	15816446	.	-	.	gene_id "GBI_02300"; transcript_id "GBI_02300.7"; gene_name "GBI_02300"; oId "STRG.3405.3"; cmp_ref "GBI_02300-RD"; class_code "j"; tss_id "TSS36481";
Scaffold9	StringTie	exon	15815828	15815936	.	-	.	gene_id "GBI_02300"; transcript_id "GBI_02300.7"; exon_number "1";
Scaffold9	StringTie	exon	15816026	15816446	.	-	.	gene_id "GBI_02300"; transcript_id "GBI_02300.7"; exon_number "2";
Scaffold9	StringTie	transcript	15816563	15820632	.	-	.	gene_id "GBI_02300"; transcript_id "GBI_02300.8"; gene_name "GBI_02300"; oId "STRG.3405.5"; cmp_ref "GBI_02300-RC"; class_code "j"; tss_id "TSS36479";
Scaffold9	StringTie	exon	15816563	15816946	.	-	.	gene_id "GBI_02300"; transcript_id "GBI_02300.8"; exon_number "1";
Scaffold9	StringTie	exon	15817709	15817848	.	-	.	gene_id "GBI_02300"; transcript_id "GBI_02300.8"; exon_number "2";
Scaffold9	StringTie	exon	15817922	15818045	.	-	.	gene_id "GBI_02300"; transcript_id "GBI_02300.8"; exon_number "3";
Scaffold9	StringTie	exon	15818122	15818338	.	-	.	gene_id "GBI_02300"; transcript_id "GBI_02300.8"; exon_number "4";
Scaffold9	StringTie	exon	15818426	15818557	.	-	.	gene_id "GBI_02300"; transcript_id "GBI_02300.8"; exon_number "5";
Scaffold9	StringTie	exon	15819162	15819328	.	-	.	gene_id "GBI_02300"; transcript_id "GBI_02300.8"; exon_number "6";
Scaffold9	StringTie	exon	15819408	15820632	.	-	.	gene_id "GBI_02300"; transcript_id "GBI_02300.8"; exon_number "7";
Scaffold9	StringTie	transcript	15816563	15820615	.	-	.	gene_id "GBI_02300"; transcript_id "GBI_02300.9"; gene_name "GBI_02300"; oId "STRG.3405.4"; cmp_ref "GBI_02300-RD"; class_code "n"; tss_id "TSS36479";
Scaffold9	StringTie	exon	15816563	15818045	.	-	.	gene_id "GBI_02300"; transcript_id "GBI_02300.9"; exon_number "1";
Scaffold9	StringTie	exon	15818122	15818338	.	-	.	gene_id "GBI_02300"; transcript_id "GBI_02300.9"; exon_number "2";
Scaffold9	StringTie	exon	15818426	15818557	.	-	.	gene_id "GBI_02300"; transcript_id "GBI_02300.9"; exon_number "3";
Scaffold9	StringTie	exon	15818664	15819328	.	-	.	gene_id "GBI_02300"; transcript_id "GBI_02300.9"; exon_number "4";
Scaffold9	StringTie	exon	15819408	15819606	.	-	.	gene_id "GBI_02300"; transcript_id "GBI_02300.9"; exon_number "5";
Scaffold9	StringTie	exon	15819743	15820615	.	-	.	gene_id "GBI_02300"; transcript_id "GBI_02300.9"; exon_number "6";
Scaffold9	maker	CDS	15815222	15815398	.	-	0	gene_id "GBI_02300"; transcript_id "GBI_02300-RA"; Parent "GBI_02300-RA"; gene_name "GBI_02300";
Scaffold9	maker	CDS	15815529	15815745	.	-	1	gene_id "GBI_02300"; transcript_id "GBI_02300-RA"; Parent "GBI_02300-RA"; gene_name "GBI_02300";
Scaffold9	maker	CDS	15815830	15815936	.	-	0	gene_id "GBI_02300"; transcript_id "GBI_02300-RA"; Parent "GBI_02300-RA"; gene_name "GBI_02300";
Scaffold9	maker	CDS	15816026	15816212	.	-	1	gene_id "GBI_02300"; transcript_id "GBI_02300-RA"; Parent "GBI_02300-RA"; gene_name "GBI_02300";
Scaffold9	maker	CDS	15816803	15816946	.	-	1	gene_id "GBI_02300"; transcript_id "GBI_02300-RA"; Parent "GBI_02300-RA"; gene_name "GBI_02300";
Scaffold9	maker	CDS	15817709	15817848	.	-	0	gene_id "GBI_02300"; transcript_id "GBI_02300-RA"; Parent "GBI_02300-RA"; gene_name "GBI_02300";
Scaffold9	maker	CDS	15817922	15818045	.	-	1	gene_id "GBI_02300"; transcript_id "GBI_02300-RA"; Parent "GBI_02300-RA"; gene_name "GBI_02300";
Scaffold9	maker	CDS	15818122	15818338	.	-	2	gene_id "GBI_02300"; transcript_id "GBI_02300-RA"; Parent "GBI_02300-RA"; gene_name "GBI_02300";
Scaffold9	maker	CDS	15818426	15818557	.	-	2	gene_id "GBI_02300"; transcript_id "GBI_02300-RA"; Parent "GBI_02300-RA"; gene_name "GBI_02300";
Scaffold9	maker	CDS	15818664	15819328	.	-	1	gene_id "GBI_02300"; transcript_id "GBI_02300-RA"; Parent "GBI_02300-RA"; gene_name "GBI_02300";
Scaffold9	maker	CDS	15819408	15819606	.	-	2	gene_id "GBI_02300"; transcript_id "GBI_02300-RA"; Parent "GBI_02300-RA"; gene_name "GBI_02300";
Scaffold9	maker	CDS	15820452	15820473	.	-	0	gene_id "GBI_02300"; transcript_id "GBI_02300-RA"; Parent "GBI_02300-RA"; gene_name "GBI_02300";
Scaffold9	AGAT	three_prime_UTR	15812740	15813819	.	-	.	gene_id "GBI_02300"; transcript_id "GBI_02300-RA"; Parent "GBI_02300-RA"; gene_name "GBI_02300";
Scaffold9	AGAT	three_prime_UTR	15813841	15815221	.	-	.	gene_id "GBI_02300"; transcript_id "GBI_02300-RA"; Parent "GBI_02300-RA"; gene_name "GBI_02300";
Scaffold9	maker	CDS	15815222	15815398	.	-	0	gene_id "GBI_02300"; transcript_id "GBI_02300-RB"; Parent "GBI_02300-RB"; gene_name "GBI_02300"; previous_transcript_id "GBI_02300-RB";
Scaffold9	maker	CDS	15815529	15815745	.	-	1	gene_id "GBI_02300"; transcript_id "GBI_02300-RB"; Parent "GBI_02300-RB"; gene_name "GBI_02300"; previous_transcript_id "GBI_02300-RB";
Scaffold9	maker	CDS	15815830	15815936	.	-	0	gene_id "GBI_02300"; transcript_id "GBI_02300-RB"; Parent "GBI_02300-RB"; gene_name "GBI_02300"; previous_transcript_id "GBI_02300-RB";
Scaffold9	maker	CDS	15816026	15816212	.	-	1	gene_id "GBI_02300"; transcript_id "GBI_02300-RB"; Parent "GBI_02300-RB"; gene_name "GBI_02300"; previous_transcript_id "GBI_02300-RB";
Scaffold9	maker	CDS	15816803	15816946	.	-	1	gene_id "GBI_02300"; transcript_id "GBI_02300-RB"; Parent "GBI_02300-RB"; gene_name "GBI_02300"; previous_transcript_id "GBI_02300-RB";
Scaffold9	maker	CDS	15817709	15817848	.	-	0	gene_id "GBI_02300"; transcript_id "GBI_02300-RB"; Parent "GBI_02300-RB"; gene_name "GBI_02300"; previous_transcript_id "GBI_02300-RB";
Scaffold9	maker	CDS	15817922	15818045	.	-	1	gene_id "GBI_02300"; transcript_id "GBI_02300-RB"; Parent "GBI_02300-RB"; gene_name "GBI_02300"; previous_transcript_id "GBI_02300-RB";
Scaffold9	maker	CDS	15818122	15818338	.	-	2	gene_id "GBI_02300"; transcript_id "GBI_02300-RB"; Parent "GBI_02300-RB"; gene_name "GBI_02300"; previous_transcript_id "GBI_02300-RB";
Scaffold9	maker	CDS	15818426	15818557	.	-	2	gene_id "GBI_02300"; transcript_id "GBI_02300-RB"; Parent "GBI_02300-RB"; gene_name "GBI_02300"; previous_transcript_id "GBI_02300-RB";
Scaffold9	maker	CDS	15818664	15819077	.	-	2	gene_id "GBI_02300"; transcript_id "GBI_02300-RB"; Parent "GBI_02300-RB"; gene_name "GBI_02300"; previous_transcript_id "GBI_02300-RB";
Scaffold9	maker	CDS	15819162	15819328	.	-	1	gene_id "GBI_02300"; transcript_id "GBI_02300-RB"; Parent "GBI_02300-RB"; gene_name "GBI_02300"; previous_transcript_id "GBI_02300-RB";
Scaffold9	maker	CDS	15819408	15819606	.	-	2	gene_id "GBI_02300"; transcript_id "GBI_02300-RB"; Parent "GBI_02300-RB"; gene_name "GBI_02300"; previous_transcript_id "GBI_02300-RB";
Scaffold9	maker	CDS	15820452	15820473	.	-	0	gene_id "GBI_02300"; transcript_id "GBI_02300-RB"; Parent "GBI_02300-RB"; gene_name "GBI_02300"; previous_transcript_id "GBI_02300-RB";
Scaffold9	AGAT	three_prime_UTR	15812740	15813819	.	-	.	gene_id "GBI_02300"; transcript_id "GBI_02300-RB"; Parent "GBI_02300-RB"; gene_name "GBI_02300"; previous_transcript_id "GBI_02300-RB";
Scaffold9	AGAT	three_prime_UTR	15813841	15815221	.	-	.	gene_id "GBI_02300"; transcript_id "GBI_02300-RB"; Parent "GBI_02300-RB"; gene_name "GBI_02300"; previous_transcript_id "GBI_02300-RB";
Scaffold9	maker	CDS	15815222	15815398	.	-	0	gene_id "GBI_02300"; transcript_id "GBI_02300-RC"; Parent "GBI_02300-RC"; gene_name "GBI_02300"; previous_transcript_id "GBI_02300-RC";
Scaffold9	maker	CDS	15815529	15815745	.	-	1	gene_id "GBI_02300"; transcript_id "GBI_02300-RC"; Parent "GBI_02300-RC"; gene_name "GBI_02300"; previous_transcript_id "GBI_02300-RC";
Scaffold9	maker	CDS	15815830	15815936	.	-	0	gene_id "GBI_02300"; transcript_id "GBI_02300-RC"; Parent "GBI_02300-RC"; gene_name "GBI_02300"; previous_transcript_id "GBI_02300-RC";
Scaffold9	maker	CDS	15816026	15816212	.	-	1	gene_id "GBI_02300"; transcript_id "GBI_02300-RC"; Parent "GBI_02300-RC"; gene_name "GBI_02300"; previous_transcript_id "GBI_02300-RC";
Scaffold9	maker	CDS	15816803	15816946	.	-	1	gene_id "GBI_02300"; transcript_id "GBI_02300-RC"; Parent "GBI_02300-RC"; gene_name "GBI_02300"; previous_transcript_id "GBI_02300-RC";
Scaffold9	maker	CDS	15817709	15817848	.	-	0	gene_id "GBI_02300"; transcript_id "GBI_02300-RC"; Parent "GBI_02300-RC"; gene_name "GBI_02300"; previous_transcript_id "GBI_02300-RC";
Scaffold9	maker	CDS	15817922	15818045	.	-	1	gene_id "GBI_02300"; transcript_id "GBI_02300-RC"; Parent "GBI_02300-RC"; gene_name "GBI_02300"; previous_transcript_id "GBI_02300-RC";
Scaffold9	maker	CDS	15818122	15818338	.	-	2	gene_id "GBI_02300"; transcript_id "GBI_02300-RC"; Parent "GBI_02300-RC"; gene_name "GBI_02300"; previous_transcript_id "GBI_02300-RC";
Scaffold9	maker	CDS	15818426	15818557	.	-	2	gene_id "GBI_02300"; transcript_id "GBI_02300-RC"; Parent "GBI_02300-RC"; gene_name "GBI_02300"; previous_transcript_id "GBI_02300-RC";
Scaffold9	maker	CDS	15818664	15819077	.	-	2	gene_id "GBI_02300"; transcript_id "GBI_02300-RC"; Parent "GBI_02300-RC"; gene_name "GBI_02300"; previous_transcript_id "GBI_02300-RC";
Scaffold9	maker	CDS	15819162	15819328	.	-	1	gene_id "GBI_02300"; transcript_id "GBI_02300-RC"; Parent "GBI_02300-RC"; gene_name "GBI_02300"; previous_transcript_id "GBI_02300-RC";
Scaffold9	maker	CDS	15819408	15819606	.	-	2	gene_id "GBI_02300"; transcript_id "GBI_02300-RC"; Parent "GBI_02300-RC"; gene_name "GBI_02300"; previous_transcript_id "GBI_02300-RC";
Scaffold9	maker	CDS	15819743	15819842	.	-	0	gene_id "GBI_02300"; transcript_id "GBI_02300-RC"; Parent "GBI_02300-RC"; gene_name "GBI_02300"; previous_transcript_id "GBI_02300-RC";
Scaffold9	AGAT	five_prime_UTR	15819843	15820632	.	-	.	gene_id "GBI_02300"; transcript_id "GBI_02300-RC"; Parent "GBI_02300-RC"; gene_name "GBI_02300"; previous_transcript_id "GBI_02300-RC";
Scaffold9	AGAT	three_prime_UTR	15812740	15813819	.	-	.	gene_id "GBI_02300"; transcript_id "GBI_02300-RC"; Parent "GBI_02300-RC"; gene_name "GBI_02300"; previous_transcript_id "GBI_02300-RC";
Scaffold9	AGAT	three_prime_UTR	15813841	15815221	.	-	.	gene_id "GBI_02300"; transcript_id "GBI_02300-RC"; Parent "GBI_02300-RC"; gene_name "GBI_02300"; previous_transcript_id "GBI_02300-RC";
Scaffold9	maker	CDS	15815222	15815398	.	-	0	gene_id "GBI_02300"; transcript_id "GBI_02300-RD"; Parent "GBI_02300-RD"; gene_name "GBI_02300"; previous_transcript_id "GBI_02300-RD";
Scaffold9	maker	CDS	15815529	15815745	.	-	1	gene_id "GBI_02300"; transcript_id "GBI_02300-RD"; Parent "GBI_02300-RD"; gene_name "GBI_02300"; previous_transcript_id "GBI_02300-RD";
Scaffold9	maker	CDS	15815830	15815936	.	-	0	gene_id "GBI_02300"; transcript_id "GBI_02300-RD"; Parent "GBI_02300-RD"; gene_name "GBI_02300"; previous_transcript_id "GBI_02300-RD";
Scaffold9	maker	CDS	15816026	15816212	.	-	1	gene_id "GBI_02300"; transcript_id "GBI_02300-RD"; Parent "GBI_02300-RD"; gene_name "GBI_02300"; previous_transcript_id "GBI_02300-RD";
Scaffold9	maker	CDS	15816803	15816946	.	-	1	gene_id "GBI_02300"; transcript_id "GBI_02300-RD"; Parent "GBI_02300-RD"; gene_name "GBI_02300"; previous_transcript_id "GBI_02300-RD";
Scaffold9	maker	CDS	15817709	15817848	.	-	0	gene_id "GBI_02300"; transcript_id "GBI_02300-RD"; Parent "GBI_02300-RD"; gene_name "GBI_02300"; previous_transcript_id "GBI_02300-RD";
Scaffold9	maker	CDS	15817922	15818045	.	-	1	gene_id "GBI_02300"; transcript_id "GBI_02300-RD"; Parent "GBI_02300-RD"; gene_name "GBI_02300"; previous_transcript_id "GBI_02300-RD";
Scaffold9	maker	CDS	15818122	15818338	.	-	2	gene_id "GBI_02300"; transcript_id "GBI_02300-RD"; Parent "GBI_02300-RD"; gene_name "GBI_02300"; previous_transcript_id "GBI_02300-RD";
Scaffold9	maker	CDS	15818426	15818557	.	-	2	gene_id "GBI_02300"; transcript_id "GBI_02300-RD"; Parent "GBI_02300-RD"; gene_name "GBI_02300"; previous_transcript_id "GBI_02300-RD";
Scaffold9	maker	CDS	15818664	15819328	.	-	1	gene_id "GBI_02300"; transcript_id "GBI_02300-RD"; Parent "GBI_02300-RD"; gene_name "GBI_02300"; previous_transcript_id "GBI_02300-RD";
Scaffold9	maker	CDS	15819408	15819606	.	-	2	gene_id "GBI_02300"; transcript_id "GBI_02300-RD"; Parent "GBI_02300-RD"; gene_name "GBI_02300"; previous_transcript_id "GBI_02300-RD";
Scaffold9	maker	CDS	15819743	15819842	.	-	0	gene_id "GBI_02300"; transcript_id "GBI_02300-RD"; Parent "GBI_02300-RD"; gene_name "GBI_02300"; previous_transcript_id "GBI_02300-RD";
Scaffold9	AGAT	five_prime_UTR	15819843	15820632	.	-	.	gene_id "GBI_02300"; transcript_id "GBI_02300-RD"; Parent "GBI_02300-RD"; gene_name "GBI_02300"; previous_transcript_id "GBI_02300-RD";
Scaffold9	AGAT	three_prime_UTR	15812740	15815221	.	-	.	gene_id "GBI_02300"; transcript_id "GBI_02300-RD"; Parent "GBI_02300-RD"; gene_name "GBI_02300"; previous_transcript_id "GBI_02300-RD";
Scaffold9	maker	CDS	15815222	15815398	.	-	0	gene_id "GBI_02300"; transcript_id "GBI_02300-RE"; Parent "GBI_02300-RE"; gene_name "GBI_02300"; previous_transcript_id "GBI_02300-RE";
Scaffold9	maker	CDS	15815529	15815745	.	-	1	gene_id "GBI_02300"; transcript_id "GBI_02300-RE"; Parent "GBI_02300-RE"; gene_name "GBI_02300"; previous_transcript_id "GBI_02300-RE";
Scaffold9	maker	CDS	15815830	15815936	.	-	0	gene_id "GBI_02300"; transcript_id "GBI_02300-RE"; Parent "GBI_02300-RE"; gene_name "GBI_02300"; previous_transcript_id "GBI_02300-RE";
Scaffold9	maker	CDS	15816026	15816212	.	-	1	gene_id "GBI_02300"; transcript_id "GBI_02300-RE"; Parent "GBI_02300-RE"; gene_name "GBI_02300"; previous_transcript_id "GBI_02300-RE";
Scaffold9	maker	CDS	15816803	15816946	.	-	1	gene_id "GBI_02300"; transcript_id "GBI_02300-RE"; Parent "GBI_02300-RE"; gene_name "GBI_02300"; previous_transcript_id "GBI_02300-RE";
Scaffold9	maker	CDS	15817709	15817848	.	-	0	gene_id "GBI_02300"; transcript_id "GBI_02300-RE"; Parent "GBI_02300-RE"; gene_name "GBI_02300"; previous_transcript_id "GBI_02300-RE";
Scaffold9	maker	CDS	15817922	15818045	.	-	1	gene_id "GBI_02300"; transcript_id "GBI_02300-RE"; Parent "GBI_02300-RE"; gene_name "GBI_02300"; previous_transcript_id "GBI_02300-RE";
Scaffold9	maker	CDS	15818122	15818338	.	-	2	gene_id "GBI_02300"; transcript_id "GBI_02300-RE"; Parent "GBI_02300-RE"; gene_name "GBI_02300"; previous_transcript_id "GBI_02300-RE";
Scaffold9	maker	CDS	15818426	15818557	.	-	2	gene_id "GBI_02300"; transcript_id "GBI_02300-RE"; Parent "GBI_02300-RE"; gene_name "GBI_02300"; previous_transcript_id "GBI_02300-RE";
Scaffold9	maker	CDS	15818664	15819328	.	-	1	gene_id "GBI_02300"; transcript_id "GBI_02300-RE"; Parent "GBI_02300-RE"; gene_name "GBI_02300"; previous_transcript_id "GBI_02300-RE";
Scaffold9	maker	CDS	15819408	15819606	.	-	2	gene_id "GBI_02300"; transcript_id "GBI_02300-RE"; Parent "GBI_02300-RE"; gene_name "GBI_02300"; previous_transcript_id "GBI_02300-RE";
Scaffold9	maker	CDS	15819743	15819842	.	-	0	gene_id "GBI_02300"; transcript_id "GBI_02300-RE"; Parent "GBI_02300-RE"; gene_name "GBI_02300"; previous_transcript_id "GBI_02300-RE";
Scaffold9	AGAT	five_prime_UTR	15819843	15820632	.	-	.	gene_id "GBI_02300"; transcript_id "GBI_02300-RE"; Parent "GBI_02300-RE"; gene_name "GBI_02300"; previous_transcript_id "GBI_02300-RE";
Scaffold9	AGAT	three_prime_UTR	15812740	15813819	.	-	.	gene_id "GBI_02300"; transcript_id "GBI_02300-RE"; Parent "GBI_02300-RE"; gene_name "GBI_02300"; previous_transcript_id "GBI_02300-RE";
Scaffold9	AGAT	three_prime_UTR	15813841	15815221	.	-	.	gene_id "GBI_02300"; transcript_id "GBI_02300-RE"; Parent "GBI_02300-RE"; gene_name "GBI_02300"; previous_transcript_id "GBI_02300-RE";
Scaffold9	AGAT	gene	15821414	15856328	.	+	.	gene_id "GBI_02301"; gene_name "GBI_02301";
Scaffold9	StringTie	transcript	15821414	15823577	.	+	.	gene_id "GBI_02301"; transcript_id "GBI_02301.1"; gene_name "GBI_02301"; oId "STRG.3406.1"; cmp_ref "GBI_02301-RA"; class_code "n"; tss_id "TSS36297";
Scaffold9	StringTie	exon	15821414	15822244	.	+	.	gene_id "GBI_02301"; transcript_id "GBI_02301.1"; exon_number "1";
Scaffold9	StringTie	exon	15822345	15823577	.	+	.	gene_id "GBI_02301"; transcript_id "GBI_02301.1"; exon_number "2";
Scaffold9	AGAT	transcript	15821507	15856328	.	+	.	gene_id "GBI_02301"; transcript_id "GBI_02301-RA"; Parent "GBI_02301"; gene_name "GBI_02301";
Scaffold9	maker	exon	15821507	15822244	.	+	.	gene_id "GBI_02301"; transcript_id "GBI_02301-RA"; Parent "GBI_02301-RA"; gene_name "GBI_02301";
Scaffold9	maker	exon	15822345	15822577	.	+	.	gene_id "GBI_02301"; transcript_id "GBI_02301-RA"; Parent "GBI_02301-RA"; gene_name "GBI_02301";
Scaffold9	maker	exon	15822651	15822792	.	+	.	gene_id "GBI_02301"; transcript_id "GBI_02301-RA"; Parent "GBI_02301-RA"; gene_name "GBI_02301";
Scaffold9	maker	exon	15830856	15830923	.	+	.	gene_id "GBI_02301"; transcript_id "GBI_02301-RA"; Parent "GBI_02301-RA"; gene_name "GBI_02301";
Scaffold9	maker	exon	15848128	15848348	.	+	.	gene_id "GBI_02301"; transcript_id "GBI_02301-RA"; Parent "GBI_02301-RA"; gene_name "GBI_02301";
Scaffold9	maker	exon	15848425	15848523	.	+	.	gene_id "GBI_02301"; transcript_id "GBI_02301-RA"; Parent "GBI_02301-RA"; gene_name "GBI_02301";
Scaffold9	maker	exon	15854378	15854524	.	+	.	gene_id "GBI_02301"; transcript_id "GBI_02301-RA"; Parent "GBI_02301-RA"; gene_name "GBI_02301";
Scaffold9	maker	exon	15854690	15854866	.	+	.	gene_id "GBI_02301"; transcript_id "GBI_02301-RA"; Parent "GBI_02301-RA"; gene_name "GBI_02301";
Scaffold9	maker	exon	15855145	15855257	.	+	.	gene_id "GBI_02301"; transcript_id "GBI_02301-RA"; Parent "GBI_02301-RA"; gene_name "GBI_02301";
Scaffold9	maker	exon	15855331	15856328	.	+	.	gene_id "GBI_02301"; transcript_id "GBI_02301-RA"; Parent "GBI_02301-RA"; gene_name "GBI_02301";
Scaffold9	StringTie	transcript	15845314	15855620	.	+	.	gene_id "GBI_02301"; transcript_id "GBI_02301.3"; gene_name "GBI_02301"; oId "STRG.3406.3"; cmp_ref "GBI_02301-RA"; class_code "m"; tss_id "TSS36298";
Scaffold9	StringTie	exon	15845314	15848348	.	+	.	gene_id "GBI_02301"; transcript_id "GBI_02301.3"; exon_number "1";
Scaffold9	StringTie	exon	15848425	15854524	.	+	.	gene_id "GBI_02301"; transcript_id "GBI_02301.3"; exon_number "2";
Scaffold9	StringTie	exon	15854690	15854866	.	+	.	gene_id "GBI_02301"; transcript_id "GBI_02301.3"; exon_number "3";
Scaffold9	StringTie	exon	15855145	15855257	.	+	.	gene_id "GBI_02301"; transcript_id "GBI_02301.3"; exon_number "4";
Scaffold9	StringTie	exon	15855331	15855620	.	+	.	gene_id "GBI_02301"; transcript_id "GBI_02301.3"; exon_number "5";
Scaffold9	maker	CDS	15822065	15822244	.	+	0	gene_id "GBI_02301"; transcript_id "GBI_02301-RA"; Parent "GBI_02301-RA"; gene_name "GBI_02301";
Scaffold9	maker	CDS	15822345	15822577	.	+	0	gene_id "GBI_02301"; transcript_id "GBI_02301-RA"; Parent "GBI_02301-RA"; gene_name "GBI_02301";
Scaffold9	maker	CDS	15822651	15822792	.	+	1	gene_id "GBI_02301"; transcript_id "GBI_02301-RA"; Parent "GBI_02301-RA"; gene_name "GBI_02301";
Scaffold9	maker	CDS	15830856	15830923	.	+	0	gene_id "GBI_02301"; transcript_id "GBI_02301-RA"; Parent "GBI_02301-RA"; gene_name "GBI_02301";
Scaffold9	maker	CDS	15848128	15848348	.	+	1	gene_id "GBI_02301"; transcript_id "GBI_02301-RA"; Parent "GBI_02301-RA"; gene_name "GBI_02301";
Scaffold9	maker	CDS	15848425	15848523	.	+	2	gene_id "GBI_02301"; transcript_id "GBI_02301-RA"; Parent "GBI_02301-RA"; gene_name "GBI_02301";
Scaffold9	maker	CDS	15854378	15854524	.	+	2	gene_id "GBI_02301"; transcript_id "GBI_02301-RA"; Parent "GBI_02301-RA"; gene_name "GBI_02301";
Scaffold9	maker	CDS	15854690	15854866	.	+	2	gene_id "GBI_02301"; transcript_id "GBI_02301-RA"; Parent "GBI_02301-RA"; gene_name "GBI_02301";
Scaffold9	maker	CDS	15855145	15855257	.	+	2	gene_id "GBI_02301"; transcript_id "GBI_02301-RA"; Parent "GBI_02301-RA"; gene_name "GBI_02301";
Scaffold9	maker	CDS	15855331	15855486	.	+	0	gene_id "GBI_02301"; transcript_id "GBI_02301-RA"; Parent "GBI_02301-RA"; gene_name "GBI_02301";
Scaffold9	AGAT	five_prime_UTR	15821507	15822064	.	+	.	gene_id "GBI_02301"; transcript_id "GBI_02301-RA"; Parent "GBI_02301-RA"; gene_name "GBI_02301";
Scaffold9	AGAT	three_prime_UTR	15855487	15856328	.	+	.	gene_id "GBI_02301"; transcript_id "GBI_02301-RA"; Parent "GBI_02301-RA"; gene_name "GBI_02301";
Scaffold9	AGAT	gene	15854451	15869763	.	-	.	gene_id "GBI_02302"; gene_name "GBI_02302";
Scaffold9	AGAT	transcript	15854451	15862789	.	-	.	gene_id "GBI_02302"; transcript_id "GBI_02302-RA"; Parent "GBI_02302"; gene_name "GBI_02302";
Scaffold9	maker	exon	15854451	15854604	.	-	.	gene_id "GBI_02302"; transcript_id "GBI_02302-RA"; Parent "GBI_02302-RA"; gene_name "GBI_02302";
Scaffold9	maker	exon	15855804	15855922	.	-	.	gene_id "GBI_02302"; transcript_id "GBI_02302-RA"; Parent "GBI_02302-RA"; gene_name "GBI_02302";
Scaffold9	maker	exon	15860623	15860799	.	-	.	gene_id "GBI_02302"; transcript_id "GBI_02302-RA"; Parent "GBI_02302-RA"; gene_name "GBI_02302";
Scaffold9	maker	exon	15860886	15861025	.	-	.	gene_id "GBI_02302"; transcript_id "GBI_02302-RA"; Parent "GBI_02302-RA"; gene_name "GBI_02302";
Scaffold9	maker	exon	15861104	15861672	.	-	.	gene_id "GBI_02302"; transcript_id "GBI_02302-RA"; Parent "GBI_02302-RA"; gene_name "GBI_02302";
Scaffold9	maker	exon	15862746	15862789	.	-	.	gene_id "GBI_02302"; transcript_id "GBI_02302-RA"; Parent "GBI_02302-RA"; gene_name "GBI_02302";
Scaffold9	maker	CDS	15854451	15854604	.	-	1	gene_id "GBI_02302"; transcript_id "GBI_02302-RA"; Parent "GBI_02302-RA"; gene_name "GBI_02302";
Scaffold9	maker	CDS	15855804	15855922	.	-	0	gene_id "GBI_02302"; transcript_id "GBI_02302-RA"; Parent "GBI_02302-RA"; gene_name "GBI_02302";
Scaffold9	maker	CDS	15860623	15860799	.	-	0	gene_id "GBI_02302"; transcript_id "GBI_02302-RA"; Parent "GBI_02302-RA"; gene_name "GBI_02302";
Scaffold9	maker	CDS	15860886	15861025	.	-	2	gene_id "GBI_02302"; transcript_id "GBI_02302-RA"; Parent "GBI_02302-RA"; gene_name "GBI_02302";
Scaffold9	maker	CDS	15861104	15861672	.	-	1	gene_id "GBI_02302"; transcript_id "GBI_02302-RA"; Parent "GBI_02302-RA"; gene_name "GBI_02302";
Scaffold9	maker	CDS	15862746	15862789	.	-	0	gene_id "GBI_02302"; transcript_id "GBI_02302-RA"; Parent "GBI_02302-RA"; gene_name "GBI_02302";
Scaffold9	StringTie	transcript	15855651	15865492	.	-	.	gene_id "GBI_02302"; transcript_id "GBI_02302.2"; gene_name "GBI_02302"; oId "STRG.3407.1"; cmp_ref "GBI_02302-RA"; class_code "n"; tss_id "TSS36482";
Scaffold9	StringTie	exon	15855651	15856271	.	-	.	gene_id "GBI_02302"; transcript_id "GBI_02302.2"; exon_number "1";
Scaffold9	StringTie	exon	15860623	15860799	.	-	.	gene_id "GBI_02302"; transcript_id "GBI_02302.2"; exon_number "2";
Scaffold9	StringTie	exon	15860886	15861025	.	-	.	gene_id "GBI_02302"; transcript_id "GBI_02302.2"; exon_number "3";
Scaffold9	StringTie	exon	15861104	15863817	.	-	.	gene_id "GBI_02302"; transcript_id "GBI_02302.2"; exon_number "4";
Scaffold9	StringTie	exon	15864852	15864927	.	-	.	gene_id "GBI_02302"; transcript_id "GBI_02302.2"; exon_number "5";
Scaffold9	StringTie	exon	15865081	15865224	.	-	.	gene_id "GBI_02302"; transcript_id "GBI_02302.2"; exon_number "6";
Scaffold9	StringTie	exon	15865329	15865492	.	-	.	gene_id "GBI_02302"; transcript_id "GBI_02302.2"; exon_number "7";
Scaffold9	StringTie	transcript	15856322	15865492	.	-	.	gene_id "GBI_02302"; transcript_id "GBI_02302.3"; gene_name "GBI_02302"; oId "STRG.3407.2"; cmp_ref "GBI_02302-RB"; class_code "n"; tss_id "TSS36482";
Scaffold9	StringTie	exon	15856322	15860799	.	-	.	gene_id "GBI_02302"; transcript_id "GBI_02302.3"; exon_number "1";
Scaffold9	StringTie	exon	15860886	15861025	.	-	.	gene_id "GBI_02302"; transcript_id "GBI_02302.3"; exon_number "2";
Scaffold9	StringTie	exon	15861104	15863525	.	-	.	gene_id "GBI_02302"; transcript_id "GBI_02302.3"; exon_number "3";
Scaffold9	StringTie	exon	15863689	15863817	.	-	.	gene_id "GBI_02302"; transcript_id "GBI_02302.3"; exon_number "4";
Scaffold9	StringTie	exon	15864852	15864927	.	-	.	gene_id "GBI_02302"; transcript_id "GBI_02302.3"; exon_number "5";
Scaffold9	StringTie	exon	15865081	15865224	.	-	.	gene_id "GBI_02302"; transcript_id "GBI_02302.3"; exon_number "6";
Scaffold9	StringTie	exon	15865329	15865492	.	-	.	gene_id "GBI_02302"; transcript_id "GBI_02302.3"; exon_number "7";
Scaffold9	AGAT	transcript	15861305	15869763	.	-	.	gene_id "GBI_02302"; transcript_id "GBI_02302-RB"; Parent "GBI_02302"; gene_name "GBI_02302";
Scaffold9	maker	exon	15861305	15861672	.	-	.	gene_id "GBI_02302"; transcript_id "GBI_02302-RB"; Parent "GBI_02302-RB"; gene_name "GBI_02302"; previous_transcript_id "GBI_02302-RB";
Scaffold9	maker	exon	15861944	15863525	.	-	.	gene_id "GBI_02302"; transcript_id "GBI_02302-RB"; Parent "GBI_02302-RB"; gene_name "GBI_02302"; previous_transcript_id "GBI_02302-RB";
Scaffold9	maker	exon	15863689	15863817	.	-	.	gene_id "GBI_02302"; transcript_id "GBI_02302-RB"; Parent "GBI_02302-RB"; gene_name "GBI_02302"; previous_transcript_id "GBI_02302-RB";
Scaffold9	maker	exon	15864852	15864927	.	-	.	gene_id "GBI_02302"; transcript_id "GBI_02302-RB"; Parent "GBI_02302-RB"; gene_name "GBI_02302"; previous_transcript_id "GBI_02302-RB";
Scaffold9	maker	exon	15865081	15865147	.	-	.	gene_id "GBI_02302"; transcript_id "GBI_02302-RB"; Parent "GBI_02302-RB"; gene_name "GBI_02302"; previous_transcript_id "GBI_02302-RB";
Scaffold9	maker	exon	15868194	15868462	.	-	.	gene_id "GBI_02302"; transcript_id "GBI_02302-RB"; Parent "GBI_02302-RB"; gene_name "GBI_02302"; previous_transcript_id "GBI_02302-RB";
Scaffold9	maker	exon	15868539	15868614	.	-	.	gene_id "GBI_02302"; transcript_id "GBI_02302-RB"; Parent "GBI_02302-RB"; gene_name "GBI_02302"; previous_transcript_id "GBI_02302-RB";
Scaffold9	maker	exon	15868688	15868818	.	-	.	gene_id "GBI_02302"; transcript_id "GBI_02302-RB"; Parent "GBI_02302-RB"; gene_name "GBI_02302"; previous_transcript_id "GBI_02302-RB";
Scaffold9	maker	exon	15868889	15869763	.	-	.	gene_id "GBI_02302"; transcript_id "GBI_02302-RB"; Parent "GBI_02302-RB"; gene_name "GBI_02302"; previous_transcript_id "GBI_02302-RB";
Scaffold9	maker	CDS	15863442	15863525	.	-	0	gene_id "GBI_02302"; transcript_id "GBI_02302-RB"; Parent "GBI_02302-RB"; gene_name "GBI_02302"; previous_transcript_id "GBI_02302-RB";
Scaffold9	maker	CDS	15863689	15863817	.	-	0	gene_id "GBI_02302"; transcript_id "GBI_02302-RB"; Parent "GBI_02302-RB"; gene_name "GBI_02302"; previous_transcript_id "GBI_02302-RB";
Scaffold9	maker	CDS	15864852	15864927	.	-	1	gene_id "GBI_02302"; transcript_id "GBI_02302-RB"; Parent "GBI_02302-RB"; gene_name "GBI_02302"; previous_transcript_id "GBI_02302-RB";
Scaffold9	maker	CDS	15865081	15865147	.	-	2	gene_id "GBI_02302"; transcript_id "GBI_02302-RB"; Parent "GBI_02302-RB"; gene_name "GBI_02302"; previous_transcript_id "GBI_02302-RB";
Scaffold9	maker	CDS	15868194	15868462	.	-	1	gene_id "GBI_02302"; transcript_id "GBI_02302-RB"; Parent "GBI_02302-RB"; gene_name "GBI_02302"; previous_transcript_id "GBI_02302-RB";
Scaffold9	maker	CDS	15868539	15868614	.	-	2	gene_id "GBI_02302"; transcript_id "GBI_02302-RB"; Parent "GBI_02302-RB"; gene_name "GBI_02302"; previous_transcript_id "GBI_02302-RB";
Scaffold9	maker	CDS	15868688	15868818	.	-	1	gene_id "GBI_02302"; transcript_id "GBI_02302-RB"; Parent "GBI_02302-RB"; gene_name "GBI_02302"; previous_transcript_id "GBI_02302-RB";
Scaffold9	maker	CDS	15868889	15869022	.	-	0	gene_id "GBI_02302"; transcript_id "GBI_02302-RB"; Parent "GBI_02302-RB"; gene_name "GBI_02302"; previous_transcript_id "GBI_02302-RB";
Scaffold9	AGAT	five_prime_UTR	15869023	15869763	.	-	.	gene_id "GBI_02302"; transcript_id "GBI_02302-RB"; Parent "GBI_02302-RB"; gene_name "GBI_02302"; previous_transcript_id "GBI_02302-RB";
Scaffold9	AGAT	three_prime_UTR	15861305	15861672	.	-	.	gene_id "GBI_02302"; transcript_id "GBI_02302-RB"; Parent "GBI_02302-RB"; gene_name "GBI_02302"; previous_transcript_id "GBI_02302-RB";
Scaffold9	AGAT	three_prime_UTR	15861944	15863441	.	-	.	gene_id "GBI_02302"; transcript_id "GBI_02302-RB"; Parent "GBI_02302-RB"; gene_name "GBI_02302"; previous_transcript_id "GBI_02302-RB";
Scaffold9	AGAT	transcript	15862204	15869763	.	-	.	gene_id "GBI_02302"; transcript_id "GBI_02302-RC"; Parent "GBI_02302"; gene_name "GBI_02302";
Scaffold9	maker	exon	15862204	15863546	.	-	.	gene_id "GBI_02302"; transcript_id "GBI_02302-RC"; Parent "GBI_02302-RC"; gene_name "GBI_02302"; previous_transcript_id "GBI_02302-RC";
Scaffold9	maker	exon	15863689	15863817	.	-	.	gene_id "GBI_02302"; transcript_id "GBI_02302-RC"; Parent "GBI_02302-RC"; gene_name "GBI_02302"; previous_transcript_id "GBI_02302-RC";
Scaffold9	maker	exon	15864852	15864927	.	-	.	gene_id "GBI_02302"; transcript_id "GBI_02302-RC"; Parent "GBI_02302-RC"; gene_name "GBI_02302"; previous_transcript_id "GBI_02302-RC";
Scaffold9	maker	exon	15865081	15865147	.	-	.	gene_id "GBI_02302"; transcript_id "GBI_02302-RC"; Parent "GBI_02302-RC"; gene_name "GBI_02302"; previous_transcript_id "GBI_02302-RC";
Scaffold9	maker	exon	15868194	15868462	.	-	.	gene_id "GBI_02302"; transcript_id "GBI_02302-RC"; Parent "GBI_02302-RC"; gene_name "GBI_02302"; previous_transcript_id "GBI_02302-RC";
Scaffold9	maker	exon	15868539	15868614	.	-	.	gene_id "GBI_02302"; transcript_id "GBI_02302-RC"; Parent "GBI_02302-RC"; gene_name "GBI_02302"; previous_transcript_id "GBI_02302-RC";
Scaffold9	maker	exon	15868688	15868818	.	-	.	gene_id "GBI_02302"; transcript_id "GBI_02302-RC"; Parent "GBI_02302-RC"; gene_name "GBI_02302"; previous_transcript_id "GBI_02302-RC";
Scaffold9	maker	exon	15868889	15869763	.	-	.	gene_id "GBI_02302"; transcript_id "GBI_02302-RC"; Parent "GBI_02302-RC"; gene_name "GBI_02302"; previous_transcript_id "GBI_02302-RC";
Scaffold9	maker	CDS	15863442	15863546	.	-	0	gene_id "GBI_02302"; transcript_id "GBI_02302-RC"; Parent "GBI_02302-RC"; gene_name "GBI_02302"; previous_transcript_id "GBI_02302-RC";
Scaffold9	maker	CDS	15863689	15863817	.	-	0	gene_id "GBI_02302"; transcript_id "GBI_02302-RC"; Parent "GBI_02302-RC"; gene_name "GBI_02302"; previous_transcript_id "GBI_02302-RC";
Scaffold9	maker	CDS	15864852	15864927	.	-	1	gene_id "GBI_02302"; transcript_id "GBI_02302-RC"; Parent "GBI_02302-RC"; gene_name "GBI_02302"; previous_transcript_id "GBI_02302-RC";
Scaffold9	maker	CDS	15865081	15865147	.	-	2	gene_id "GBI_02302"; transcript_id "GBI_02302-RC"; Parent "GBI_02302-RC"; gene_name "GBI_02302"; previous_transcript_id "GBI_02302-RC";
Scaffold9	maker	CDS	15868194	15868462	.	-	1	gene_id "GBI_02302"; transcript_id "GBI_02302-RC"; Parent "GBI_02302-RC"; gene_name "GBI_02302"; previous_transcript_id "GBI_02302-RC";
Scaffold9	maker	CDS	15868539	15868614	.	-	2	gene_id "GBI_02302"; transcript_id "GBI_02302-RC"; Parent "GBI_02302-RC"; gene_name "GBI_02302"; previous_transcript_id "GBI_02302-RC";
Scaffold9	maker	CDS	15868688	15868818	.	-	1	gene_id "GBI_02302"; transcript_id "GBI_02302-RC"; Parent "GBI_02302-RC"; gene_name "GBI_02302"; previous_transcript_id "GBI_02302-RC";
Scaffold9	maker	CDS	15868889	15869022	.	-	0	gene_id "GBI_02302"; transcript_id "GBI_02302-RC"; Parent "GBI_02302-RC"; gene_name "GBI_02302"; previous_transcript_id "GBI_02302-RC";
Scaffold9	AGAT	five_prime_UTR	15869023	15869763	.	-	.	gene_id "GBI_02302"; transcript_id "GBI_02302-RC"; Parent "GBI_02302-RC"; gene_name "GBI_02302"; previous_transcript_id "GBI_02302-RC";
Scaffold9	AGAT	three_prime_UTR	15862204	15863441	.	-	.	gene_id "GBI_02302"; transcript_id "GBI_02302-RC"; Parent "GBI_02302-RC"; gene_name "GBI_02302"; previous_transcript_id "GBI_02302-RC";
Scaffold9	AGAT	gene	15865462	15868710	.	+	.	gene_id "GBI_02303"; gene_name "GBI_02303";
Scaffold9	AGAT	transcript	15865462	15868710	.	+	.	gene_id "GBI_02303"; transcript_id "GBI_02303-RA"; Parent "GBI_02303"; gene_name "GBI_02303";
Scaffold9	maker	exon	15865462	15865670	.	+	.	gene_id "GBI_02303"; transcript_id "GBI_02303-RA"; Parent "GBI_02303-RA"; gene_name "GBI_02303";
Scaffold9	maker	exon	15866179	15866232	.	+	.	gene_id "GBI_02303"; transcript_id "GBI_02303-RA"; Parent "GBI_02303-RA"; gene_name "GBI_02303";
Scaffold9	maker	exon	15866298	15866468	.	+	.	gene_id "GBI_02303"; transcript_id "GBI_02303-RA"; Parent "GBI_02303-RA"; gene_name "GBI_02303";
Scaffold9	maker	exon	15866657	15866821	.	+	.	gene_id "GBI_02303"; transcript_id "GBI_02303-RA"; Parent "GBI_02303-RA"; gene_name "GBI_02303";
Scaffold9	maker	exon	15867593	15867724	.	+	.	gene_id "GBI_02303"; transcript_id "GBI_02303-RA"; Parent "GBI_02303-RA"; gene_name "GBI_02303";
Scaffold9	maker	exon	15867798	15868710	.	+	.	gene_id "GBI_02303"; transcript_id "GBI_02303-RA"; Parent "GBI_02303-RA"; gene_name "GBI_02303";
Scaffold9	maker	CDS	15866390	15866468	.	+	0	gene_id "GBI_02303"; transcript_id "GBI_02303-RA"; Parent "GBI_02303-RA"; gene_name "GBI_02303";
Scaffold9	maker	CDS	15866657	15866821	.	+	2	gene_id "GBI_02303"; transcript_id "GBI_02303-RA"; Parent "GBI_02303-RA"; gene_name "GBI_02303";
Scaffold9	maker	CDS	15867593	15867724	.	+	2	gene_id "GBI_02303"; transcript_id "GBI_02303-RA"; Parent "GBI_02303-RA"; gene_name "GBI_02303";
Scaffold9	maker	CDS	15867798	15867964	.	+	2	gene_id "GBI_02303"; transcript_id "GBI_02303-RA"; Parent "GBI_02303-RA"; gene_name "GBI_02303";
Scaffold9	AGAT	five_prime_UTR	15865462	15865670	.	+	.	gene_id "GBI_02303"; transcript_id "GBI_02303-RA"; Parent "GBI_02303-RA"; gene_name "GBI_02303";
Scaffold9	AGAT	five_prime_UTR	15866179	15866232	.	+	.	gene_id "GBI_02303"; transcript_id "GBI_02303-RA"; Parent "GBI_02303-RA"; gene_name "GBI_02303";
Scaffold9	AGAT	five_prime_UTR	15866298	15866389	.	+	.	gene_id "GBI_02303"; transcript_id "GBI_02303-RA"; Parent "GBI_02303-RA"; gene_name "GBI_02303";
Scaffold9	AGAT	three_prime_UTR	15867965	15868710	.	+	.	gene_id "GBI_02303"; transcript_id "GBI_02303-RA"; Parent "GBI_02303-RA"; gene_name "GBI_02303";
Scaffold9	AGAT	transcript	15865956	15868710	.	+	.	gene_id "GBI_02303"; transcript_id "GBI_02303-RB"; Parent "GBI_02303"; gene_name "GBI_02303";
Scaffold9	maker	exon	15865956	15866083	.	+	.	gene_id "GBI_02303"; transcript_id "GBI_02303-RB"; Parent "GBI_02303-RB"; gene_name "GBI_02303"; previous_transcript_id "GBI_02303-RB";
Scaffold9	maker	exon	15866179	15866232	.	+	.	gene_id "GBI_02303"; transcript_id "GBI_02303-RB"; Parent "GBI_02303-RB"; gene_name "GBI_02303"; previous_transcript_id "GBI_02303-RB";
Scaffold9	maker	exon	15866298	15866468	.	+	.	gene_id "GBI_02303"; transcript_id "GBI_02303-RB"; Parent "GBI_02303-RB"; gene_name "GBI_02303"; previous_transcript_id "GBI_02303-RB";
Scaffold9	maker	exon	15866657	15866821	.	+	.	gene_id "GBI_02303"; transcript_id "GBI_02303-RB"; Parent "GBI_02303-RB"; gene_name "GBI_02303"; previous_transcript_id "GBI_02303-RB";
Scaffold9	maker	exon	15867593	15867724	.	+	.	gene_id "GBI_02303"; transcript_id "GBI_02303-RB"; Parent "GBI_02303-RB"; gene_name "GBI_02303"; previous_transcript_id "GBI_02303-RB";
Scaffold9	maker	exon	15867798	15868710	.	+	.	gene_id "GBI_02303"; transcript_id "GBI_02303-RB"; Parent "GBI_02303-RB"; gene_name "GBI_02303"; previous_transcript_id "GBI_02303-RB";
Scaffold9	maker	CDS	15866390	15866468	.	+	0	gene_id "GBI_02303"; transcript_id "GBI_02303-RB"; Parent "GBI_02303-RB"; gene_name "GBI_02303"; previous_transcript_id "GBI_02303-RB";
Scaffold9	maker	CDS	15866657	15866821	.	+	2	gene_id "GBI_02303"; transcript_id "GBI_02303-RB"; Parent "GBI_02303-RB"; gene_name "GBI_02303"; previous_transcript_id "GBI_02303-RB";
Scaffold9	maker	CDS	15867593	15867724	.	+	2	gene_id "GBI_02303"; transcript_id "GBI_02303-RB"; Parent "GBI_02303-RB"; gene_name "GBI_02303"; previous_transcript_id "GBI_02303-RB";
Scaffold9	maker	CDS	15867798	15867964	.	+	2	gene_id "GBI_02303"; transcript_id "GBI_02303-RB"; Parent "GBI_02303-RB"; gene_name "GBI_02303"; previous_transcript_id "GBI_02303-RB";
Scaffold9	AGAT	five_prime_UTR	15865956	15866083	.	+	.	gene_id "GBI_02303"; transcript_id "GBI_02303-RB"; Parent "GBI_02303-RB"; gene_name "GBI_02303"; previous_transcript_id "GBI_02303-RB";
Scaffold9	AGAT	five_prime_UTR	15866179	15866232	.	+	.	gene_id "GBI_02303"; transcript_id "GBI_02303-RB"; Parent "GBI_02303-RB"; gene_name "GBI_02303"; previous_transcript_id "GBI_02303-RB";
Scaffold9	AGAT	five_prime_UTR	15866298	15866389	.	+	.	gene_id "GBI_02303"; transcript_id "GBI_02303-RB"; Parent "GBI_02303-RB"; gene_name "GBI_02303"; previous_transcript_id "GBI_02303-RB";
Scaffold9	AGAT	three_prime_UTR	15867965	15868710	.	+	.	gene_id "GBI_02303"; transcript_id "GBI_02303-RB"; Parent "GBI_02303-RB"; gene_name "GBI_02303"; previous_transcript_id "GBI_02303-RB";
Scaffold9	StringTie	transcript	15866048	15867954	.	+	.	gene_id "GBI_02303"; transcript_id "GBI_02303.3"; gene_name "GBI_02303"; oId "STRG.3408.3"; cmp_ref "GBI_02303-RB"; class_code "m"; tss_id "TSS36300";
Scaffold9	StringTie	exon	15866048	15866083	.	+	.	gene_id "GBI_02303"; transcript_id "GBI_02303.3"; exon_number "1";
Scaffold9	StringTie	exon	15866179	15866232	.	+	.	gene_id "GBI_02303"; transcript_id "GBI_02303.3"; exon_number "2";
Scaffold9	StringTie	exon	15866298	15867724	.	+	.	gene_id "GBI_02303"; transcript_id "GBI_02303.3"; exon_number "3";
Scaffold9	StringTie	exon	15867798	15867954	.	+	.	gene_id "GBI_02303"; transcript_id "GBI_02303.3"; exon_number "4";
Scaffold9	StringTie	transcript	15866058	15867724	.	+	.	gene_id "GBI_02303"; transcript_id "GBI_02303.4"; gene_name "GBI_02303"; oId "STRG.3408.4"; cmp_ref "GBI_02303-RB"; class_code "n"; tss_id "TSS36301";
Scaffold9	StringTie	exon	15866058	15866083	.	+	.	gene_id "GBI_02303"; transcript_id "GBI_02303.4"; exon_number "1";
Scaffold9	StringTie	exon	15866179	15866468	.	+	.	gene_id "GBI_02303"; transcript_id "GBI_02303.4"; exon_number "2";
Scaffold9	StringTie	exon	15866657	15866982	.	+	.	gene_id "GBI_02303"; transcript_id "GBI_02303.4"; exon_number "3";
Scaffold9	StringTie	exon	15867593	15867724	.	+	.	gene_id "GBI_02303"; transcript_id "GBI_02303.4"; exon_number "4";
Scaffold9	StringTie	transcript	15866058	15867954	.	+	.	gene_id "GBI_02303"; transcript_id "GBI_02303.5"; gene_name "GBI_02303"; oId "STRG.3408.6"; cmp_ref "GBI_02303-RB"; class_code "n"; tss_id "TSS36301";
Scaffold9	StringTie	exon	15866058	15866083	.	+	.	gene_id "GBI_02303"; transcript_id "GBI_02303.5"; exon_number "1";
Scaffold9	StringTie	exon	15866179	15866468	.	+	.	gene_id "GBI_02303"; transcript_id "GBI_02303.5"; exon_number "2";
Scaffold9	StringTie	exon	15866657	15867263	.	+	.	gene_id "GBI_02303"; transcript_id "GBI_02303.5"; exon_number "3";
Scaffold9	StringTie	exon	15867425	15867509	.	+	.	gene_id "GBI_02303"; transcript_id "GBI_02303.5"; exon_number "4";
Scaffold9	StringTie	exon	15867593	15867724	.	+	.	gene_id "GBI_02303"; transcript_id "GBI_02303.5"; exon_number "5";
Scaffold9	StringTie	exon	15867798	15867954	.	+	.	gene_id "GBI_02303"; transcript_id "GBI_02303.5"; exon_number "6";
Scaffold9	StringTie	transcript	15866058	15867954	.	+	.	gene_id "GBI_02303"; transcript_id "GBI_02303.6"; gene_name "GBI_02303"; oId "STRG.3408.5"; cmp_ref "GBI_02303-RB"; class_code "n"; tss_id "TSS36301";
Scaffold9	StringTie	exon	15866058	15866083	.	+	.	gene_id "GBI_02303"; transcript_id "GBI_02303.6"; exon_number "1";
Scaffold9	StringTie	exon	15866179	15866468	.	+	.	gene_id "GBI_02303"; transcript_id "GBI_02303.6"; exon_number "2";
Scaffold9	StringTie	exon	15866657	15866821	.	+	.	gene_id "GBI_02303"; transcript_id "GBI_02303.6"; exon_number "3";
Scaffold9	StringTie	exon	15866893	15866982	.	+	.	gene_id "GBI_02303"; transcript_id "GBI_02303.6"; exon_number "4";
Scaffold9	StringTie	exon	15867593	15867724	.	+	.	gene_id "GBI_02303"; transcript_id "GBI_02303.6"; exon_number "5";
Scaffold9	StringTie	exon	15867798	15867954	.	+	.	gene_id "GBI_02303"; transcript_id "GBI_02303.6"; exon_number "6";
Scaffold9	AGAT	transcript	15866160	15868710	.	+	.	gene_id "GBI_02303"; transcript_id "GBI_02303-RC"; Parent "GBI_02303"; gene_name "GBI_02303";
Scaffold9	maker	exon	15866160	15866232	.	+	.	gene_id "GBI_02303"; transcript_id "GBI_02303-RC"; Parent "GBI_02303-RC"; gene_name "GBI_02303"; previous_transcript_id "GBI_02303-RC";
Scaffold9	maker	exon	15866298	15866468	.	+	.	gene_id "GBI_02303"; transcript_id "GBI_02303-RC"; Parent "GBI_02303-RC"; gene_name "GBI_02303"; previous_transcript_id "GBI_02303-RC";
Scaffold9	maker	exon	15866657	15866821	.	+	.	gene_id "GBI_02303"; transcript_id "GBI_02303-RC"; Parent "GBI_02303-RC"; gene_name "GBI_02303"; previous_transcript_id "GBI_02303-RC";
Scaffold9	maker	exon	15867593	15867724	.	+	.	gene_id "GBI_02303"; transcript_id "GBI_02303-RC"; Parent "GBI_02303-RC"; gene_name "GBI_02303"; previous_transcript_id "GBI_02303-RC";
Scaffold9	maker	exon	15867798	15868710	.	+	.	gene_id "GBI_02303"; transcript_id "GBI_02303-RC"; Parent "GBI_02303-RC"; gene_name "GBI_02303"; previous_transcript_id "GBI_02303-RC";
Scaffold9	StringTie	transcript	15866179	15867954	.	+	.	gene_id "GBI_02303"; transcript_id "GBI_02303.8"; gene_name "GBI_02303"; oId "STRG.3408.9"; cmp_ref "GBI_02303-RC"; class_code "j"; tss_id "TSS36302";
Scaffold9	StringTie	exon	15866179	15866232	.	+	.	gene_id "GBI_02303"; transcript_id "GBI_02303.8"; exon_number "1";
Scaffold9	StringTie	exon	15866298	15866468	.	+	.	gene_id "GBI_02303"; transcript_id "GBI_02303.8"; exon_number "2";
Scaffold9	StringTie	exon	15866657	15867263	.	+	.	gene_id "GBI_02303"; transcript_id "GBI_02303.8"; exon_number "3";
Scaffold9	StringTie	exon	15867593	15867724	.	+	.	gene_id "GBI_02303"; transcript_id "GBI_02303.8"; exon_number "4";
Scaffold9	StringTie	exon	15867798	15867954	.	+	.	gene_id "GBI_02303"; transcript_id "GBI_02303.8"; exon_number "5";
Scaffold9	StringTie	transcript	15866179	15867954	.	+	.	gene_id "GBI_02303"; transcript_id "GBI_02303.9"; gene_name "GBI_02303"; oId "STRG.3408.10"; cmp_ref "GBI_02303-RC"; class_code "j"; tss_id "TSS36302";
Scaffold9	StringTie	exon	15866179	15866232	.	+	.	gene_id "GBI_02303"; transcript_id "GBI_02303.9"; exon_number "1";
Scaffold9	StringTie	exon	15866298	15866468	.	+	.	gene_id "GBI_02303"; transcript_id "GBI_02303.9"; exon_number "2";
Scaffold9	StringTie	exon	15866657	15866982	.	+	.	gene_id "GBI_02303"; transcript_id "GBI_02303.9"; exon_number "3";
Scaffold9	StringTie	exon	15867593	15867724	.	+	.	gene_id "GBI_02303"; transcript_id "GBI_02303.9"; exon_number "4";
Scaffold9	StringTie	exon	15867798	15867954	.	+	.	gene_id "GBI_02303"; transcript_id "GBI_02303.9"; exon_number "5";
Scaffold9	StringTie	transcript	15866179	15867954	.	+	.	gene_id "GBI_02303"; transcript_id "GBI_02303.10"; gene_name "GBI_02303"; oId "STRG.3408.8"; cmp_ref "GBI_02303-RA"; class_code "j"; tss_id "TSS36302";
Scaffold9	StringTie	exon	15866179	15866232	.	+	.	gene_id "GBI_02303"; transcript_id "GBI_02303.10"; exon_number "1";
Scaffold9	StringTie	exon	15866298	15866468	.	+	.	gene_id "GBI_02303"; transcript_id "GBI_02303.10"; exon_number "2";
Scaffold9	StringTie	exon	15866657	15866821	.	+	.	gene_id "GBI_02303"; transcript_id "GBI_02303.10"; exon_number "3";
Scaffold9	StringTie	exon	15866893	15866982	.	+	.	gene_id "GBI_02303"; transcript_id "GBI_02303.10"; exon_number "4";
Scaffold9	StringTie	exon	15867593	15867724	.	+	.	gene_id "GBI_02303"; transcript_id "GBI_02303.10"; exon_number "5";
Scaffold9	StringTie	exon	15867798	15867954	.	+	.	gene_id "GBI_02303"; transcript_id "GBI_02303.10"; exon_number "6";
Scaffold9	StringTie	transcript	15866544	15867954	.	+	.	gene_id "GBI_02303"; transcript_id "GBI_02303.11"; gene_name "GBI_02303"; oId "STRG.3408.11"; cmp_ref "GBI_02303-RC"; class_code "j"; tss_id "TSS36303";
Scaffold9	StringTie	exon	15866544	15866821	.	+	.	gene_id "GBI_02303"; transcript_id "GBI_02303.11"; exon_number "1";
Scaffold9	StringTie	exon	15866893	15866982	.	+	.	gene_id "GBI_02303"; transcript_id "GBI_02303.11"; exon_number "2";
Scaffold9	StringTie	exon	15867593	15867724	.	+	.	gene_id "GBI_02303"; transcript_id "GBI_02303.11"; exon_number "3";
Scaffold9	StringTie	exon	15867798	15867954	.	+	.	gene_id "GBI_02303"; transcript_id "GBI_02303.11"; exon_number "4";
Scaffold9	maker	CDS	15866390	15866468	.	+	0	gene_id "GBI_02303"; transcript_id "GBI_02303-RC"; Parent "GBI_02303-RC"; gene_name "GBI_02303"; previous_transcript_id "GBI_02303-RC";
Scaffold9	maker	CDS	15866657	15866821	.	+	2	gene_id "GBI_02303"; transcript_id "GBI_02303-RC"; Parent "GBI_02303-RC"; gene_name "GBI_02303"; previous_transcript_id "GBI_02303-RC";
Scaffold9	maker	CDS	15867593	15867724	.	+	2	gene_id "GBI_02303"; transcript_id "GBI_02303-RC"; Parent "GBI_02303-RC"; gene_name "GBI_02303"; previous_transcript_id "GBI_02303-RC";
Scaffold9	maker	CDS	15867798	15867964	.	+	2	gene_id "GBI_02303"; transcript_id "GBI_02303-RC"; Parent "GBI_02303-RC"; gene_name "GBI_02303"; previous_transcript_id "GBI_02303-RC";
Scaffold9	AGAT	five_prime_UTR	15866160	15866232	.	+	.	gene_id "GBI_02303"; transcript_id "GBI_02303-RC"; Parent "GBI_02303-RC"; gene_name "GBI_02303"; previous_transcript_id "GBI_02303-RC";
Scaffold9	AGAT	five_prime_UTR	15866298	15866389	.	+	.	gene_id "GBI_02303"; transcript_id "GBI_02303-RC"; Parent "GBI_02303-RC"; gene_name "GBI_02303"; previous_transcript_id "GBI_02303-RC";
Scaffold9	AGAT	three_prime_UTR	15867965	15868710	.	+	.	gene_id "GBI_02303"; transcript_id "GBI_02303-RC"; Parent "GBI_02303-RC"; gene_name "GBI_02303"; previous_transcript_id "GBI_02303-RC";
Scaffold9	AGAT	gene	15896498	15902621	.	+	.	gene_id "GBI_02304"; gene_name "GBI_02304";
Scaffold9	AGAT	transcript	15896498	15902621	.	+	.	gene_id "GBI_02304"; transcript_id "GBI_02304-RA"; Parent "GBI_02304"; gene_name "GBI_02304";
Scaffold9	maker	exon	15896498	15897092	.	+	.	gene_id "GBI_02304"; transcript_id "GBI_02304-RA"; Parent "GBI_02304-RA"; gene_name "GBI_02304";
Scaffold9	maker	exon	15898174	15898369	.	+	.	gene_id "GBI_02304"; transcript_id "GBI_02304-RA"; Parent "GBI_02304-RA"; gene_name "GBI_02304";
Scaffold9	maker	exon	15898437	15898526	.	+	.	gene_id "GBI_02304"; transcript_id "GBI_02304-RA"; Parent "GBI_02304-RA"; gene_name "GBI_02304";
Scaffold9	maker	exon	15898604	15898899	.	+	.	gene_id "GBI_02304"; transcript_id "GBI_02304-RA"; Parent "GBI_02304-RA"; gene_name "GBI_02304";
Scaffold9	maker	exon	15898989	15899177	.	+	.	gene_id "GBI_02304"; transcript_id "GBI_02304-RA"; Parent "GBI_02304-RA"; gene_name "GBI_02304";
Scaffold9	maker	exon	15899292	15899448	.	+	.	gene_id "GBI_02304"; transcript_id "GBI_02304-RA"; Parent "GBI_02304-RA"; gene_name "GBI_02304";
Scaffold9	maker	exon	15899528	15899861	.	+	.	gene_id "GBI_02304"; transcript_id "GBI_02304-RA"; Parent "GBI_02304-RA"; gene_name "GBI_02304";
Scaffold9	maker	exon	15899962	15902365	.	+	.	gene_id "GBI_02304"; transcript_id "GBI_02304-RA"; Parent "GBI_02304-RA"; gene_name "GBI_02304";
Scaffold9	maker	exon	15902445	15902621	.	+	.	gene_id "GBI_02304"; transcript_id "GBI_02304-RA"; Parent "GBI_02304-RA"; gene_name "GBI_02304";
Scaffold9	AGAT	transcript	15896498	15902621	.	+	.	gene_id "GBI_02304"; transcript_id "GBI_02304-RB"; Parent "GBI_02304"; gene_name "GBI_02304";
Scaffold9	maker	exon	15896498	15897092	.	+	.	gene_id "GBI_02304"; transcript_id "GBI_02304-RB"; Parent "GBI_02304-RB"; gene_name "GBI_02304"; previous_transcript_id "GBI_02304-RB";
Scaffold9	maker	exon	15898174	15898369	.	+	.	gene_id "GBI_02304"; transcript_id "GBI_02304-RB"; Parent "GBI_02304-RB"; gene_name "GBI_02304"; previous_transcript_id "GBI_02304-RB";
Scaffold9	maker	exon	15898437	15898526	.	+	.	gene_id "GBI_02304"; transcript_id "GBI_02304-RB"; Parent "GBI_02304-RB"; gene_name "GBI_02304"; previous_transcript_id "GBI_02304-RB";
Scaffold9	maker	exon	15898604	15898899	.	+	.	gene_id "GBI_02304"; transcript_id "GBI_02304-RB"; Parent "GBI_02304-RB"; gene_name "GBI_02304"; previous_transcript_id "GBI_02304-RB";
Scaffold9	maker	exon	15898989	15899177	.	+	.	gene_id "GBI_02304"; transcript_id "GBI_02304-RB"; Parent "GBI_02304-RB"; gene_name "GBI_02304"; previous_transcript_id "GBI_02304-RB";
Scaffold9	maker	exon	15899292	15899448	.	+	.	gene_id "GBI_02304"; transcript_id "GBI_02304-RB"; Parent "GBI_02304-RB"; gene_name "GBI_02304"; previous_transcript_id "GBI_02304-RB";
Scaffold9	maker	exon	15899528	15899861	.	+	.	gene_id "GBI_02304"; transcript_id "GBI_02304-RB"; Parent "GBI_02304-RB"; gene_name "GBI_02304"; previous_transcript_id "GBI_02304-RB";
Scaffold9	maker	exon	15899962	15902621	.	+	.	gene_id "GBI_02304"; transcript_id "GBI_02304-RB"; Parent "GBI_02304-RB"; gene_name "GBI_02304"; previous_transcript_id "GBI_02304-RB";
Scaffold9	StringTie	transcript	15896669	15902621	.	+	.	gene_id "GBI_02304"; transcript_id "GBI_02304.3"; gene_name "GBI_02304"; oId "STRG.3413.4"; cmp_ref "GBI_02304-RB"; class_code "m"; tss_id "TSS36307";
Scaffold9	StringTie	exon	15896669	15899177	.	+	.	gene_id "GBI_02304"; transcript_id "GBI_02304.3"; exon_number "1";
Scaffold9	StringTie	exon	15899292	15899448	.	+	.	gene_id "GBI_02304"; transcript_id "GBI_02304.3"; exon_number "2";
Scaffold9	StringTie	exon	15899528	15899861	.	+	.	gene_id "GBI_02304"; transcript_id "GBI_02304.3"; exon_number "3";
Scaffold9	StringTie	exon	15899962	15902621	.	+	.	gene_id "GBI_02304"; transcript_id "GBI_02304.3"; exon_number "4";
Scaffold9	StringTie	transcript	15896669	15902621	.	+	.	gene_id "GBI_02304"; transcript_id "GBI_02304.4"; gene_name "GBI_02304"; oId "STRG.3413.3"; cmp_ref "GBI_02304-RB"; class_code "m"; tss_id "TSS36307";
Scaffold9	StringTie	exon	15896669	15898526	.	+	.	gene_id "GBI_02304"; transcript_id "GBI_02304.4"; exon_number "1";
Scaffold9	StringTie	exon	15898604	15898899	.	+	.	gene_id "GBI_02304"; transcript_id "GBI_02304.4"; exon_number "2";
Scaffold9	StringTie	exon	15898989	15899177	.	+	.	gene_id "GBI_02304"; transcript_id "GBI_02304.4"; exon_number "3";
Scaffold9	StringTie	exon	15899292	15899861	.	+	.	gene_id "GBI_02304"; transcript_id "GBI_02304.4"; exon_number "4";
Scaffold9	StringTie	exon	15899962	15902621	.	+	.	gene_id "GBI_02304"; transcript_id "GBI_02304.4"; exon_number "5";
Scaffold9	maker	CDS	15896935	15897092	.	+	0	gene_id "GBI_02304"; transcript_id "GBI_02304-RA"; Parent "GBI_02304-RA"; gene_name "GBI_02304";
Scaffold9	maker	CDS	15898174	15898369	.	+	1	gene_id "GBI_02304"; transcript_id "GBI_02304-RA"; Parent "GBI_02304-RA"; gene_name "GBI_02304";
Scaffold9	maker	CDS	15898437	15898526	.	+	0	gene_id "GBI_02304"; transcript_id "GBI_02304-RA"; Parent "GBI_02304-RA"; gene_name "GBI_02304";
Scaffold9	maker	CDS	15898604	15898899	.	+	0	gene_id "GBI_02304"; transcript_id "GBI_02304-RA"; Parent "GBI_02304-RA"; gene_name "GBI_02304";
Scaffold9	maker	CDS	15898989	15899177	.	+	1	gene_id "GBI_02304"; transcript_id "GBI_02304-RA"; Parent "GBI_02304-RA"; gene_name "GBI_02304";
Scaffold9	maker	CDS	15899292	15899448	.	+	1	gene_id "GBI_02304"; transcript_id "GBI_02304-RA"; Parent "GBI_02304-RA"; gene_name "GBI_02304";
Scaffold9	maker	CDS	15899528	15899861	.	+	0	gene_id "GBI_02304"; transcript_id "GBI_02304-RA"; Parent "GBI_02304-RA"; gene_name "GBI_02304";
Scaffold9	maker	CDS	15899962	15900605	.	+	2	gene_id "GBI_02304"; transcript_id "GBI_02304-RA"; Parent "GBI_02304-RA"; gene_name "GBI_02304";
Scaffold9	AGAT	five_prime_UTR	15896498	15896934	.	+	.	gene_id "GBI_02304"; transcript_id "GBI_02304-RA"; Parent "GBI_02304-RA"; gene_name "GBI_02304";
Scaffold9	AGAT	three_prime_UTR	15900606	15902365	.	+	.	gene_id "GBI_02304"; transcript_id "GBI_02304-RA"; Parent "GBI_02304-RA"; gene_name "GBI_02304";
Scaffold9	AGAT	three_prime_UTR	15902445	15902621	.	+	.	gene_id "GBI_02304"; transcript_id "GBI_02304-RA"; Parent "GBI_02304-RA"; gene_name "GBI_02304";
Scaffold9	maker	CDS	15896935	15897092	.	+	0	gene_id "GBI_02304"; transcript_id "GBI_02304-RB"; Parent "GBI_02304-RB"; gene_name "GBI_02304"; previous_transcript_id "GBI_02304-RB";
Scaffold9	maker	CDS	15898174	15898369	.	+	1	gene_id "GBI_02304"; transcript_id "GBI_02304-RB"; Parent "GBI_02304-RB"; gene_name "GBI_02304"; previous_transcript_id "GBI_02304-RB";
Scaffold9	maker	CDS	15898437	15898526	.	+	0	gene_id "GBI_02304"; transcript_id "GBI_02304-RB"; Parent "GBI_02304-RB"; gene_name "GBI_02304"; previous_transcript_id "GBI_02304-RB";
Scaffold9	maker	CDS	15898604	15898899	.	+	0	gene_id "GBI_02304"; transcript_id "GBI_02304-RB"; Parent "GBI_02304-RB"; gene_name "GBI_02304"; previous_transcript_id "GBI_02304-RB";
Scaffold9	maker	CDS	15898989	15899177	.	+	1	gene_id "GBI_02304"; transcript_id "GBI_02304-RB"; Parent "GBI_02304-RB"; gene_name "GBI_02304"; previous_transcript_id "GBI_02304-RB";
Scaffold9	maker	CDS	15899292	15899448	.	+	1	gene_id "GBI_02304"; transcript_id "GBI_02304-RB"; Parent "GBI_02304-RB"; gene_name "GBI_02304"; previous_transcript_id "GBI_02304-RB";
Scaffold9	maker	CDS	15899528	15899861	.	+	0	gene_id "GBI_02304"; transcript_id "GBI_02304-RB"; Parent "GBI_02304-RB"; gene_name "GBI_02304"; previous_transcript_id "GBI_02304-RB";
Scaffold9	maker	CDS	15899962	15900605	.	+	2	gene_id "GBI_02304"; transcript_id "GBI_02304-RB"; Parent "GBI_02304-RB"; gene_name "GBI_02304"; previous_transcript_id "GBI_02304-RB";
Scaffold9	AGAT	five_prime_UTR	15896498	15896934	.	+	.	gene_id "GBI_02304"; transcript_id "GBI_02304-RB"; Parent "GBI_02304-RB"; gene_name "GBI_02304"; previous_transcript_id "GBI_02304-RB";
Scaffold9	AGAT	three_prime_UTR	15900606	15902621	.	+	.	gene_id "GBI_02304"; transcript_id "GBI_02304-RB"; Parent "GBI_02304-RB"; gene_name "GBI_02304"; previous_transcript_id "GBI_02304-RB";
Scaffold9	AGAT	gene	15922790	15968316	.	+	.	gene_id "GBI_02305"; gene_name "GBI_02305";
Scaffold9	AGAT	transcript	15922790	15968316	.	+	.	gene_id "GBI_02305"; transcript_id "GBI_02305-RA"; Parent "GBI_02305"; gene_name "GBI_02305";
Scaffold9	maker	exon	15922790	15923441	.	+	.	gene_id "GBI_02305"; transcript_id "GBI_02305-RA"; Parent "GBI_02305-RA"; gene_name "GBI_02305";
Scaffold9	maker	exon	15923521	15923632	.	+	.	gene_id "GBI_02305"; transcript_id "GBI_02305-RA"; Parent "GBI_02305-RA"; gene_name "GBI_02305";
Scaffold9	maker	exon	15923736	15923914	.	+	.	gene_id "GBI_02305"; transcript_id "GBI_02305-RA"; Parent "GBI_02305-RA"; gene_name "GBI_02305";
Scaffold9	maker	exon	15925452	15925630	.	+	.	gene_id "GBI_02305"; transcript_id "GBI_02305-RA"; Parent "GBI_02305-RA"; gene_name "GBI_02305";
Scaffold9	maker	exon	15933100	15933188	.	+	.	gene_id "GBI_02305"; transcript_id "GBI_02305-RA"; Parent "GBI_02305-RA"; gene_name "GBI_02305";
Scaffold9	maker	exon	15933268	15933474	.	+	.	gene_id "GBI_02305"; transcript_id "GBI_02305-RA"; Parent "GBI_02305-RA"; gene_name "GBI_02305";
Scaffold9	maker	exon	15934048	15934188	.	+	.	gene_id "GBI_02305"; transcript_id "GBI_02305-RA"; Parent "GBI_02305-RA"; gene_name "GBI_02305";
Scaffold9	maker	exon	15935736	15935982	.	+	.	gene_id "GBI_02305"; transcript_id "GBI_02305-RA"; Parent "GBI_02305-RA"; gene_name "GBI_02305";
Scaffold9	maker	exon	15936068	15936319	.	+	.	gene_id "GBI_02305"; transcript_id "GBI_02305-RA"; Parent "GBI_02305-RA"; gene_name "GBI_02305";
Scaffold9	maker	exon	15947827	15947942	.	+	.	gene_id "GBI_02305"; transcript_id "GBI_02305-RA"; Parent "GBI_02305-RA"; gene_name "GBI_02305";
Scaffold9	maker	exon	15948023	15948190	.	+	.	gene_id "GBI_02305"; transcript_id "GBI_02305-RA"; Parent "GBI_02305-RA"; gene_name "GBI_02305";
Scaffold9	maker	exon	15948269	15948361	.	+	.	gene_id "GBI_02305"; transcript_id "GBI_02305-RA"; Parent "GBI_02305-RA"; gene_name "GBI_02305";
Scaffold9	maker	exon	15953191	15953300	.	+	.	gene_id "GBI_02305"; transcript_id "GBI_02305-RA"; Parent "GBI_02305-RA"; gene_name "GBI_02305";
Scaffold9	maker	exon	15953644	15953866	.	+	.	gene_id "GBI_02305"; transcript_id "GBI_02305-RA"; Parent "GBI_02305-RA"; gene_name "GBI_02305";
Scaffold9	maker	exon	15955927	15956076	.	+	.	gene_id "GBI_02305"; transcript_id "GBI_02305-RA"; Parent "GBI_02305-RA"; gene_name "GBI_02305";
Scaffold9	maker	exon	15956169	15956301	.	+	.	gene_id "GBI_02305"; transcript_id "GBI_02305-RA"; Parent "GBI_02305-RA"; gene_name "GBI_02305";
Scaffold9	maker	exon	15958933	15959025	.	+	.	gene_id "GBI_02305"; transcript_id "GBI_02305-RA"; Parent "GBI_02305-RA"; gene_name "GBI_02305";
Scaffold9	maker	exon	15964085	15964225	.	+	.	gene_id "GBI_02305"; transcript_id "GBI_02305-RA"; Parent "GBI_02305-RA"; gene_name "GBI_02305";
Scaffold9	maker	exon	15964340	15964427	.	+	.	gene_id "GBI_02305"; transcript_id "GBI_02305-RA"; Parent "GBI_02305-RA"; gene_name "GBI_02305";
Scaffold9	maker	exon	15964722	15968316	.	+	.	gene_id "GBI_02305"; transcript_id "GBI_02305-RA"; Parent "GBI_02305-RA"; gene_name "GBI_02305";
Scaffold9	StringTie	transcript	15922791	15951643	.	+	.	gene_id "GBI_02305"; transcript_id "GBI_02305.2"; gene_name "GBI_02305"; oId "STRG.3414.2"; cmp_ref "GBI_02305-RA"; class_code "n"; tss_id "TSS36308";
Scaffold9	StringTie	exon	15922791	15923632	.	+	.	gene_id "GBI_02305"; transcript_id "GBI_02305.2"; exon_number "1";
Scaffold9	StringTie	exon	15923736	15923914	.	+	.	gene_id "GBI_02305"; transcript_id "GBI_02305.2"; exon_number "2";
Scaffold9	StringTie	exon	15925452	15925630	.	+	.	gene_id "GBI_02305"; transcript_id "GBI_02305.2"; exon_number "3";
Scaffold9	StringTie	exon	15925707	15925853	.	+	.	gene_id "GBI_02305"; transcript_id "GBI_02305.2"; exon_number "4";
Scaffold9	StringTie	exon	15925936	15926160	.	+	.	gene_id "GBI_02305"; transcript_id "GBI_02305.2"; exon_number "5";
Scaffold9	StringTie	exon	15933100	15933188	.	+	.	gene_id "GBI_02305"; transcript_id "GBI_02305.2"; exon_number "6";
Scaffold9	StringTie	exon	15933268	15933492	.	+	.	gene_id "GBI_02305"; transcript_id "GBI_02305.2"; exon_number "7";
Scaffold9	StringTie	exon	15934048	15934188	.	+	.	gene_id "GBI_02305"; transcript_id "GBI_02305.2"; exon_number "8";
Scaffold9	StringTie	exon	15934301	15935982	.	+	.	gene_id "GBI_02305"; transcript_id "GBI_02305.2"; exon_number "9";
Scaffold9	StringTie	exon	15936068	15936319	.	+	.	gene_id "GBI_02305"; transcript_id "GBI_02305.2"; exon_number "10";
Scaffold9	StringTie	exon	15947827	15947942	.	+	.	gene_id "GBI_02305"; transcript_id "GBI_02305.2"; exon_number "11";
Scaffold9	StringTie	exon	15948023	15948190	.	+	.	gene_id "GBI_02305"; transcript_id "GBI_02305.2"; exon_number "12";
Scaffold9	StringTie	exon	15948269	15948361	.	+	.	gene_id "GBI_02305"; transcript_id "GBI_02305.2"; exon_number "13";
Scaffold9	StringTie	exon	15948443	15951643	.	+	.	gene_id "GBI_02305"; transcript_id "GBI_02305.2"; exon_number "14";
Scaffold9	StringTie	transcript	15922791	15951643	.	+	.	gene_id "GBI_02305"; transcript_id "GBI_02305.3"; gene_name "GBI_02305"; oId "STRG.3414.1"; cmp_ref "GBI_02305-RA"; class_code "j"; tss_id "TSS36308";
Scaffold9	StringTie	exon	15922791	15923441	.	+	.	gene_id "GBI_02305"; transcript_id "GBI_02305.3"; exon_number "1";
Scaffold9	StringTie	exon	15923521	15923632	.	+	.	gene_id "GBI_02305"; transcript_id "GBI_02305.3"; exon_number "2";
Scaffold9	StringTie	exon	15923736	15923914	.	+	.	gene_id "GBI_02305"; transcript_id "GBI_02305.3"; exon_number "3";
Scaffold9	StringTie	exon	15925452	15925630	.	+	.	gene_id "GBI_02305"; transcript_id "GBI_02305.3"; exon_number "4";
Scaffold9	StringTie	exon	15925707	15925853	.	+	.	gene_id "GBI_02305"; transcript_id "GBI_02305.3"; exon_number "5";
Scaffold9	StringTie	exon	15925936	15926160	.	+	.	gene_id "GBI_02305"; transcript_id "GBI_02305.3"; exon_number "6";
Scaffold9	StringTie	exon	15933100	15933188	.	+	.	gene_id "GBI_02305"; transcript_id "GBI_02305.3"; exon_number "7";
Scaffold9	StringTie	exon	15933268	15933492	.	+	.	gene_id "GBI_02305"; transcript_id "GBI_02305.3"; exon_number "8";
Scaffold9	StringTie	exon	15934048	15934188	.	+	.	gene_id "GBI_02305"; transcript_id "GBI_02305.3"; exon_number "9";
Scaffold9	StringTie	exon	15935736	15935982	.	+	.	gene_id "GBI_02305"; transcript_id "GBI_02305.3"; exon_number "10";
Scaffold9	StringTie	exon	15936068	15936319	.	+	.	gene_id "GBI_02305"; transcript_id "GBI_02305.3"; exon_number "11";
Scaffold9	StringTie	exon	15947827	15947942	.	+	.	gene_id "GBI_02305"; transcript_id "GBI_02305.3"; exon_number "12";
Scaffold9	StringTie	exon	15948023	15948190	.	+	.	gene_id "GBI_02305"; transcript_id "GBI_02305.3"; exon_number "13";
Scaffold9	StringTie	exon	15948269	15948361	.	+	.	gene_id "GBI_02305"; transcript_id "GBI_02305.3"; exon_number "14";
Scaffold9	StringTie	exon	15948443	15951643	.	+	.	gene_id "GBI_02305"; transcript_id "GBI_02305.3"; exon_number "15";
Scaffold9	StringTie	transcript	15929649	15941208	.	+	.	gene_id "GBI_02305"; transcript_id "GBI_02305.4"; gene_name "GBI_02305"; oId "STRG.3414.4"; cmp_ref "GBI_02305-RA"; class_code "j"; tss_id "TSS36309";
Scaffold9	StringTie	exon	15929649	15933188	.	+	.	gene_id "GBI_02305"; transcript_id "GBI_02305.4"; exon_number "1";
Scaffold9	StringTie	exon	15933268	15933492	.	+	.	gene_id "GBI_02305"; transcript_id "GBI_02305.4"; exon_number "2";
Scaffold9	StringTie	exon	15934048	15934188	.	+	.	gene_id "GBI_02305"; transcript_id "GBI_02305.4"; exon_number "3";
Scaffold9	StringTie	exon	15935736	15935982	.	+	.	gene_id "GBI_02305"; transcript_id "GBI_02305.4"; exon_number "4";
Scaffold9	StringTie	exon	15936068	15936319	.	+	.	gene_id "GBI_02305"; transcript_id "GBI_02305.4"; exon_number "5";
Scaffold9	StringTie	exon	15940819	15941208	.	+	.	gene_id "GBI_02305"; transcript_id "GBI_02305.4"; exon_number "6";
Scaffold9	StringTie	transcript	15929649	15951643	.	+	.	gene_id "GBI_02305"; transcript_id "GBI_02305.5"; gene_name "GBI_02305"; oId "STRG.3414.3"; cmp_ref "GBI_02305-RA"; class_code "j"; tss_id "TSS36309";
Scaffold9	StringTie	exon	15929649	15931776	.	+	.	gene_id "GBI_02305"; transcript_id "GBI_02305.5"; exon_number "1";
Scaffold9	StringTie	exon	15933100	15933188	.	+	.	gene_id "GBI_02305"; transcript_id "GBI_02305.5"; exon_number "2";
Scaffold9	StringTie	exon	15933268	15933492	.	+	.	gene_id "GBI_02305"; transcript_id "GBI_02305.5"; exon_number "3";
Scaffold9	StringTie	exon	15934048	15934188	.	+	.	gene_id "GBI_02305"; transcript_id "GBI_02305.5"; exon_number "4";
Scaffold9	StringTie	exon	15935736	15935982	.	+	.	gene_id "GBI_02305"; transcript_id "GBI_02305.5"; exon_number "5";
Scaffold9	StringTie	exon	15936068	15936319	.	+	.	gene_id "GBI_02305"; transcript_id "GBI_02305.5"; exon_number "6";
Scaffold9	StringTie	exon	15947827	15947942	.	+	.	gene_id "GBI_02305"; transcript_id "GBI_02305.5"; exon_number "7";
Scaffold9	StringTie	exon	15948023	15948190	.	+	.	gene_id "GBI_02305"; transcript_id "GBI_02305.5"; exon_number "8";
Scaffold9	StringTie	exon	15948269	15948361	.	+	.	gene_id "GBI_02305"; transcript_id "GBI_02305.5"; exon_number "9";
Scaffold9	StringTie	exon	15948443	15951643	.	+	.	gene_id "GBI_02305"; transcript_id "GBI_02305.5"; exon_number "10";
Scaffold9	StringTie	transcript	15933955	15941208	.	+	.	gene_id "GBI_02305"; transcript_id "GBI_02305.6"; gene_name "GBI_02305"; oId "STRG.3414.5"; cmp_ref "GBI_02305-RA"; class_code "n"; tss_id "TSS36310";
Scaffold9	StringTie	exon	15933955	15935982	.	+	.	gene_id "GBI_02305"; transcript_id "GBI_02305.6"; exon_number "1";
Scaffold9	StringTie	exon	15936068	15936319	.	+	.	gene_id "GBI_02305"; transcript_id "GBI_02305.6"; exon_number "2";
Scaffold9	StringTie	exon	15940819	15941208	.	+	.	gene_id "GBI_02305"; transcript_id "GBI_02305.6"; exon_number "3";
Scaffold9	StringTie	transcript	15947780	15951643	.	+	.	gene_id "GBI_02305"; transcript_id "GBI_02305.7"; gene_name "GBI_02305"; oId "STRG.3414.6"; cmp_ref "GBI_02305-RA"; class_code "j"; tss_id "TSS36311";
Scaffold9	StringTie	exon	15947780	15947942	.	+	.	gene_id "GBI_02305"; transcript_id "GBI_02305.7"; exon_number "1";
Scaffold9	StringTie	exon	15948023	15948190	.	+	.	gene_id "GBI_02305"; transcript_id "GBI_02305.7"; exon_number "2";
Scaffold9	StringTie	exon	15948269	15951643	.	+	.	gene_id "GBI_02305"; transcript_id "GBI_02305.7"; exon_number "3";
Scaffold9	StringTie	transcript	15952586	15968316	.	+	.	gene_id "GBI_02305"; transcript_id "GBI_02305.8"; gene_name "GBI_02305"; oId "STRG.3415.2"; cmp_ref "GBI_02305-RA"; class_code "j"; tss_id "TSS36312";
Scaffold9	StringTie	exon	15952586	15953278	.	+	.	gene_id "GBI_02305"; transcript_id "GBI_02305.8"; exon_number "1";
Scaffold9	StringTie	exon	15953644	15953764	.	+	.	gene_id "GBI_02305"; transcript_id "GBI_02305.8"; exon_number "2";
Scaffold9	StringTie	exon	15955909	15956076	.	+	.	gene_id "GBI_02305"; transcript_id "GBI_02305.8"; exon_number "3";
Scaffold9	StringTie	exon	15956169	15956301	.	+	.	gene_id "GBI_02305"; transcript_id "GBI_02305.8"; exon_number "4";
Scaffold9	StringTie	exon	15958933	15959025	.	+	.	gene_id "GBI_02305"; transcript_id "GBI_02305.8"; exon_number "5";
Scaffold9	StringTie	exon	15964085	15964225	.	+	.	gene_id "GBI_02305"; transcript_id "GBI_02305.8"; exon_number "6";
Scaffold9	StringTie	exon	15964340	15964427	.	+	.	gene_id "GBI_02305"; transcript_id "GBI_02305.8"; exon_number "7";
Scaffold9	StringTie	exon	15964722	15968316	.	+	.	gene_id "GBI_02305"; transcript_id "GBI_02305.8"; exon_number "8";
Scaffold9	StringTie	transcript	15952586	15968316	.	+	.	gene_id "GBI_02305"; transcript_id "GBI_02305.9"; gene_name "GBI_02305"; oId "STRG.3415.1"; cmp_ref "GBI_02305-RA"; class_code "n"; tss_id "TSS36312";
Scaffold9	StringTie	exon	15952586	15953138	.	+	.	gene_id "GBI_02305"; transcript_id "GBI_02305.9"; exon_number "1";
Scaffold9	StringTie	exon	15953644	15956076	.	+	.	gene_id "GBI_02305"; transcript_id "GBI_02305.9"; exon_number "2";
Scaffold9	StringTie	exon	15956169	15956301	.	+	.	gene_id "GBI_02305"; transcript_id "GBI_02305.9"; exon_number "3";
Scaffold9	StringTie	exon	15958933	15959025	.	+	.	gene_id "GBI_02305"; transcript_id "GBI_02305.9"; exon_number "4";
Scaffold9	StringTie	exon	15964085	15964225	.	+	.	gene_id "GBI_02305"; transcript_id "GBI_02305.9"; exon_number "5";
Scaffold9	StringTie	exon	15964340	15964427	.	+	.	gene_id "GBI_02305"; transcript_id "GBI_02305.9"; exon_number "6";
Scaffold9	StringTie	exon	15964722	15968316	.	+	.	gene_id "GBI_02305"; transcript_id "GBI_02305.9"; exon_number "7";
Scaffold9	maker	CDS	15923308	15923441	.	+	0	gene_id "GBI_02305"; transcript_id "GBI_02305-RA"; Parent "GBI_02305-RA"; gene_name "GBI_02305";
Scaffold9	maker	CDS	15923521	15923632	.	+	1	gene_id "GBI_02305"; transcript_id "GBI_02305-RA"; Parent "GBI_02305-RA"; gene_name "GBI_02305";
Scaffold9	maker	CDS	15923736	15923914	.	+	0	gene_id "GBI_02305"; transcript_id "GBI_02305-RA"; Parent "GBI_02305-RA"; gene_name "GBI_02305";
Scaffold9	maker	CDS	15925452	15925630	.	+	1	gene_id "GBI_02305"; transcript_id "GBI_02305-RA"; Parent "GBI_02305-RA"; gene_name "GBI_02305";
Scaffold9	maker	CDS	15933100	15933188	.	+	2	gene_id "GBI_02305"; transcript_id "GBI_02305-RA"; Parent "GBI_02305-RA"; gene_name "GBI_02305";
Scaffold9	maker	CDS	15933268	15933474	.	+	0	gene_id "GBI_02305"; transcript_id "GBI_02305-RA"; Parent "GBI_02305-RA"; gene_name "GBI_02305";
Scaffold9	maker	CDS	15934048	15934188	.	+	0	gene_id "GBI_02305"; transcript_id "GBI_02305-RA"; Parent "GBI_02305-RA"; gene_name "GBI_02305";
Scaffold9	maker	CDS	15935736	15935982	.	+	0	gene_id "GBI_02305"; transcript_id "GBI_02305-RA"; Parent "GBI_02305-RA"; gene_name "GBI_02305";
Scaffold9	maker	CDS	15936068	15936319	.	+	2	gene_id "GBI_02305"; transcript_id "GBI_02305-RA"; Parent "GBI_02305-RA"; gene_name "GBI_02305";
Scaffold9	maker	CDS	15947827	15947942	.	+	2	gene_id "GBI_02305"; transcript_id "GBI_02305-RA"; Parent "GBI_02305-RA"; gene_name "GBI_02305";
Scaffold9	maker	CDS	15948023	15948190	.	+	0	gene_id "GBI_02305"; transcript_id "GBI_02305-RA"; Parent "GBI_02305-RA"; gene_name "GBI_02305";
Scaffold9	maker	CDS	15948269	15948361	.	+	0	gene_id "GBI_02305"; transcript_id "GBI_02305-RA"; Parent "GBI_02305-RA"; gene_name "GBI_02305";
Scaffold9	maker	CDS	15953191	15953300	.	+	0	gene_id "GBI_02305"; transcript_id "GBI_02305-RA"; Parent "GBI_02305-RA"; gene_name "GBI_02305";
Scaffold9	maker	CDS	15953644	15953866	.	+	1	gene_id "GBI_02305"; transcript_id "GBI_02305-RA"; Parent "GBI_02305-RA"; gene_name "GBI_02305";
Scaffold9	maker	CDS	15955927	15956076	.	+	0	gene_id "GBI_02305"; transcript_id "GBI_02305-RA"; Parent "GBI_02305-RA"; gene_name "GBI_02305";
Scaffold9	maker	CDS	15956169	15956301	.	+	0	gene_id "GBI_02305"; transcript_id "GBI_02305-RA"; Parent "GBI_02305-RA"; gene_name "GBI_02305";
Scaffold9	maker	CDS	15958933	15959025	.	+	2	gene_id "GBI_02305"; transcript_id "GBI_02305-RA"; Parent "GBI_02305-RA"; gene_name "GBI_02305";
Scaffold9	maker	CDS	15964085	15964225	.	+	2	gene_id "GBI_02305"; transcript_id "GBI_02305-RA"; Parent "GBI_02305-RA"; gene_name "GBI_02305";
Scaffold9	maker	CDS	15964340	15964427	.	+	2	gene_id "GBI_02305"; transcript_id "GBI_02305-RA"; Parent "GBI_02305-RA"; gene_name "GBI_02305";
Scaffold9	maker	CDS	15964722	15964869	.	+	1	gene_id "GBI_02305"; transcript_id "GBI_02305-RA"; Parent "GBI_02305-RA"; gene_name "GBI_02305";
Scaffold9	AGAT	five_prime_UTR	15922790	15923307	.	+	.	gene_id "GBI_02305"; transcript_id "GBI_02305-RA"; Parent "GBI_02305-RA"; gene_name "GBI_02305";
Scaffold9	AGAT	three_prime_UTR	15964870	15968316	.	+	.	gene_id "GBI_02305"; transcript_id "GBI_02305-RA"; Parent "GBI_02305-RA"; gene_name "GBI_02305";
Scaffold9	AGAT	gene	15994798	15995061	.	+	.	gene_id "GBI_02306"; gene_name "GBI_02306";
Scaffold9	AGAT	transcript	15994798	15995061	.	+	.	gene_id "GBI_02306"; transcript_id "GBI_02306-RA"; Parent "GBI_02306"; gene_name "GBI_02306";
Scaffold9	maker	exon	15994798	15995061	.	+	.	gene_id "GBI_02306"; transcript_id "GBI_02306-RA"; Parent "GBI_02306-RA"; gene_name "GBI_02306";
Scaffold9	maker	CDS	15994798	15995061	.	+	0	gene_id "GBI_02306"; transcript_id "GBI_02306-RA"; Parent "GBI_02306-RA"; gene_name "GBI_02306";
Scaffold9	AGAT	gene	15995682	16006601	.	-	.	gene_id "GBI_02307"; gene_name "GBI_02307";
Scaffold9	StringTie	transcript	15995682	16006578	.	-	.	gene_id "GBI_02307"; transcript_id "GBI_02307.1"; gene_name "GBI_02307"; oId "STRG.3416.2"; cmp_ref "GBI_02307-RA"; class_code "m"; tss_id "TSS36486";
Scaffold9	StringTie	exon	15995682	15998624	.	-	.	gene_id "GBI_02307"; transcript_id "GBI_02307.1"; exon_number "1";
Scaffold9	StringTie	exon	15998708	16005470	.	-	.	gene_id "GBI_02307"; transcript_id "GBI_02307.1"; exon_number "2";
Scaffold9	StringTie	exon	16005544	16005691	.	-	.	gene_id "GBI_02307"; transcript_id "GBI_02307.1"; exon_number "3";
Scaffold9	StringTie	exon	16005762	16005910	.	-	.	gene_id "GBI_02307"; transcript_id "GBI_02307.1"; exon_number "4";
Scaffold9	StringTie	exon	16005986	16006162	.	-	.	gene_id "GBI_02307"; transcript_id "GBI_02307.1"; exon_number "5";
Scaffold9	StringTie	exon	16006288	16006578	.	-	.	gene_id "GBI_02307"; transcript_id "GBI_02307.1"; exon_number "6";
Scaffold9	StringTie	transcript	15995682	16006578	.	-	.	gene_id "GBI_02307"; transcript_id "GBI_02307.2"; gene_name "GBI_02307"; oId "STRG.3416.1"; cmp_ref "GBI_02307-RA"; class_code "n"; tss_id "TSS36486";
Scaffold9	StringTie	exon	15995682	15996379	.	-	.	gene_id "GBI_02307"; transcript_id "GBI_02307.2"; exon_number "1";
Scaffold9	StringTie	exon	15997346	15997448	.	-	.	gene_id "GBI_02307"; transcript_id "GBI_02307.2"; exon_number "2";
Scaffold9	StringTie	exon	15998478	15998624	.	-	.	gene_id "GBI_02307"; transcript_id "GBI_02307.2"; exon_number "3";
Scaffold9	StringTie	exon	15998708	15998890	.	-	.	gene_id "GBI_02307"; transcript_id "GBI_02307.2"; exon_number "4";
Scaffold9	StringTie	exon	16005330	16005910	.	-	.	gene_id "GBI_02307"; transcript_id "GBI_02307.2"; exon_number "5";
Scaffold9	StringTie	exon	16005986	16006162	.	-	.	gene_id "GBI_02307"; transcript_id "GBI_02307.2"; exon_number "6";
Scaffold9	StringTie	exon	16006288	16006578	.	-	.	gene_id "GBI_02307"; transcript_id "GBI_02307.2"; exon_number "7";
Scaffold9	AGAT	transcript	15995694	16006601	.	-	.	gene_id "GBI_02307"; transcript_id "GBI_02307-RA"; Parent "GBI_02307"; gene_name "GBI_02307";
Scaffold9	maker	exon	15995694	15996379	.	-	.	gene_id "GBI_02307"; transcript_id "GBI_02307-RA"; Parent "GBI_02307-RA"; gene_name "GBI_02307";
Scaffold9	maker	exon	15996905	15996911	.	-	.	gene_id "GBI_02307"; transcript_id "GBI_02307-RA"; Parent "GBI_02307-RA"; gene_name "GBI_02307";
Scaffold9	maker	exon	15998478	15998624	.	-	.	gene_id "GBI_02307"; transcript_id "GBI_02307-RA"; Parent "GBI_02307-RA"; gene_name "GBI_02307";
Scaffold9	maker	exon	15998708	15998890	.	-	.	gene_id "GBI_02307"; transcript_id "GBI_02307-RA"; Parent "GBI_02307-RA"; gene_name "GBI_02307";
Scaffold9	maker	exon	16001654	16001830	.	-	.	gene_id "GBI_02307"; transcript_id "GBI_02307-RA"; Parent "GBI_02307-RA"; gene_name "GBI_02307";
Scaffold9	maker	exon	16005330	16005470	.	-	.	gene_id "GBI_02307"; transcript_id "GBI_02307-RA"; Parent "GBI_02307-RA"; gene_name "GBI_02307";
Scaffold9	maker	exon	16005544	16005691	.	-	.	gene_id "GBI_02307"; transcript_id "GBI_02307-RA"; Parent "GBI_02307-RA"; gene_name "GBI_02307";
Scaffold9	maker	exon	16005762	16005910	.	-	.	gene_id "GBI_02307"; transcript_id "GBI_02307-RA"; Parent "GBI_02307-RA"; gene_name "GBI_02307";
Scaffold9	maker	exon	16005986	16006162	.	-	.	gene_id "GBI_02307"; transcript_id "GBI_02307-RA"; Parent "GBI_02307-RA"; gene_name "GBI_02307";
Scaffold9	maker	exon	16006288	16006601	.	-	.	gene_id "GBI_02307"; transcript_id "GBI_02307-RA"; Parent "GBI_02307-RA"; gene_name "GBI_02307";
Scaffold9	AGAT	transcript	15995694	16006601	.	-	.	gene_id "GBI_02307"; transcript_id "GBI_02307-RB"; Parent "GBI_02307"; gene_name "GBI_02307";
Scaffold9	maker	exon	15995694	15996379	.	-	.	gene_id "GBI_02307"; transcript_id "GBI_02307-RB"; Parent "GBI_02307-RB"; gene_name "GBI_02307"; previous_transcript_id "GBI_02307-RB";
Scaffold9	maker	exon	15996905	15996911	.	-	.	gene_id "GBI_02307"; transcript_id "GBI_02307-RB"; Parent "GBI_02307-RB"; gene_name "GBI_02307"; previous_transcript_id "GBI_02307-RB";
Scaffold9	maker	exon	15998478	15998624	.	-	.	gene_id "GBI_02307"; transcript_id "GBI_02307-RB"; Parent "GBI_02307-RB"; gene_name "GBI_02307"; previous_transcript_id "GBI_02307-RB";
Scaffold9	maker	exon	15998708	15998890	.	-	.	gene_id "GBI_02307"; transcript_id "GBI_02307-RB"; Parent "GBI_02307-RB"; gene_name "GBI_02307"; previous_transcript_id "GBI_02307-RB";
Scaffold9	maker	exon	16001654	16001830	.	-	.	gene_id "GBI_02307"; transcript_id "GBI_02307-RB"; Parent "GBI_02307-RB"; gene_name "GBI_02307"; previous_transcript_id "GBI_02307-RB";
Scaffold9	maker	exon	16005330	16005470	.	-	.	gene_id "GBI_02307"; transcript_id "GBI_02307-RB"; Parent "GBI_02307-RB"; gene_name "GBI_02307"; previous_transcript_id "GBI_02307-RB";
Scaffold9	maker	exon	16005544	16005691	.	-	.	gene_id "GBI_02307"; transcript_id "GBI_02307-RB"; Parent "GBI_02307-RB"; gene_name "GBI_02307"; previous_transcript_id "GBI_02307-RB";
Scaffold9	maker	exon	16005762	16005910	.	-	.	gene_id "GBI_02307"; transcript_id "GBI_02307-RB"; Parent "GBI_02307-RB"; gene_name "GBI_02307"; previous_transcript_id "GBI_02307-RB";
Scaffold9	maker	exon	16005986	16006601	.	-	.	gene_id "GBI_02307"; transcript_id "GBI_02307-RB"; Parent "GBI_02307-RB"; gene_name "GBI_02307"; previous_transcript_id "GBI_02307-RB";
Scaffold9	maker	CDS	15996303	15996379	.	-	2	gene_id "GBI_02307"; transcript_id "GBI_02307-RA"; Parent "GBI_02307-RA"; gene_name "GBI_02307";
Scaffold9	maker	CDS	15996905	15996911	.	-	0	gene_id "GBI_02307"; transcript_id "GBI_02307-RA"; Parent "GBI_02307-RA"; gene_name "GBI_02307";
Scaffold9	maker	CDS	15998478	15998624	.	-	0	gene_id "GBI_02307"; transcript_id "GBI_02307-RA"; Parent "GBI_02307-RA"; gene_name "GBI_02307";
Scaffold9	maker	CDS	15998708	15998890	.	-	0	gene_id "GBI_02307"; transcript_id "GBI_02307-RA"; Parent "GBI_02307-RA"; gene_name "GBI_02307";
Scaffold9	maker	CDS	16001654	16001830	.	-	0	gene_id "GBI_02307"; transcript_id "GBI_02307-RA"; Parent "GBI_02307-RA"; gene_name "GBI_02307";
Scaffold9	maker	CDS	16005330	16005470	.	-	0	gene_id "GBI_02307"; transcript_id "GBI_02307-RA"; Parent "GBI_02307-RA"; gene_name "GBI_02307";
Scaffold9	maker	CDS	16005544	16005691	.	-	1	gene_id "GBI_02307"; transcript_id "GBI_02307-RA"; Parent "GBI_02307-RA"; gene_name "GBI_02307";
Scaffold9	maker	CDS	16005762	16005910	.	-	0	gene_id "GBI_02307"; transcript_id "GBI_02307-RA"; Parent "GBI_02307-RA"; gene_name "GBI_02307";
Scaffold9	maker	CDS	16005986	16006162	.	-	0	gene_id "GBI_02307"; transcript_id "GBI_02307-RA"; Parent "GBI_02307-RA"; gene_name "GBI_02307";
Scaffold9	maker	CDS	16006288	16006365	.	-	0	gene_id "GBI_02307"; transcript_id "GBI_02307-RA"; Parent "GBI_02307-RA"; gene_name "GBI_02307";
Scaffold9	AGAT	five_prime_UTR	16006366	16006601	.	-	.	gene_id "GBI_02307"; transcript_id "GBI_02307-RA"; Parent "GBI_02307-RA"; gene_name "GBI_02307";
Scaffold9	AGAT	three_prime_UTR	15995694	15996302	.	-	.	gene_id "GBI_02307"; transcript_id "GBI_02307-RA"; Parent "GBI_02307-RA"; gene_name "GBI_02307";
Scaffold9	maker	CDS	15996303	15996379	.	-	2	gene_id "GBI_02307"; transcript_id "GBI_02307-RB"; Parent "GBI_02307-RB"; gene_name "GBI_02307"; previous_transcript_id "GBI_02307-RB";
Scaffold9	maker	CDS	15996905	15996911	.	-	0	gene_id "GBI_02307"; transcript_id "GBI_02307-RB"; Parent "GBI_02307-RB"; gene_name "GBI_02307"; previous_transcript_id "GBI_02307-RB";
Scaffold9	maker	CDS	15998478	15998624	.	-	0	gene_id "GBI_02307"; transcript_id "GBI_02307-RB"; Parent "GBI_02307-RB"; gene_name "GBI_02307"; previous_transcript_id "GBI_02307-RB";
Scaffold9	maker	CDS	15998708	15998890	.	-	0	gene_id "GBI_02307"; transcript_id "GBI_02307-RB"; Parent "GBI_02307-RB"; gene_name "GBI_02307"; previous_transcript_id "GBI_02307-RB";
Scaffold9	maker	CDS	16001654	16001830	.	-	0	gene_id "GBI_02307"; transcript_id "GBI_02307-RB"; Parent "GBI_02307-RB"; gene_name "GBI_02307"; previous_transcript_id "GBI_02307-RB";
Scaffold9	maker	CDS	16005330	16005470	.	-	0	gene_id "GBI_02307"; transcript_id "GBI_02307-RB"; Parent "GBI_02307-RB"; gene_name "GBI_02307"; previous_transcript_id "GBI_02307-RB";
Scaffold9	maker	CDS	16005544	16005691	.	-	1	gene_id "GBI_02307"; transcript_id "GBI_02307-RB"; Parent "GBI_02307-RB"; gene_name "GBI_02307"; previous_transcript_id "GBI_02307-RB";
Scaffold9	maker	CDS	16005762	16005910	.	-	0	gene_id "GBI_02307"; transcript_id "GBI_02307-RB"; Parent "GBI_02307-RB"; gene_name "GBI_02307"; previous_transcript_id "GBI_02307-RB";
Scaffold9	maker	CDS	16005986	16006084	.	-	0	gene_id "GBI_02307"; transcript_id "GBI_02307-RB"; Parent "GBI_02307-RB"; gene_name "GBI_02307"; previous_transcript_id "GBI_02307-RB";
Scaffold9	AGAT	five_prime_UTR	16006085	16006601	.	-	.	gene_id "GBI_02307"; transcript_id "GBI_02307-RB"; Parent "GBI_02307-RB"; gene_name "GBI_02307"; previous_transcript_id "GBI_02307-RB";
Scaffold9	AGAT	three_prime_UTR	15995694	15996302	.	-	.	gene_id "GBI_02307"; transcript_id "GBI_02307-RB"; Parent "GBI_02307-RB"; gene_name "GBI_02307"; previous_transcript_id "GBI_02307-RB";
Scaffold9	AGAT	gene	16015128	16184558	.	-	.	gene_id "GBI_02308"; gene_name "GBI_02308";
Scaffold9	StringTie	transcript	16015128	16040353	.	-	.	gene_id "GBI_02308"; transcript_id "GBI_02308.1"; gene_name "GBI_02308"; oId "STRG.3419.3"; cmp_ref "GBI_02308-RA"; class_code "j"; tss_id "TSS36487";
Scaffold9	StringTie	exon	16015128	16016164	.	-	.	gene_id "GBI_02308"; transcript_id "GBI_02308.1"; exon_number "1";
Scaffold9	StringTie	exon	16022077	16022185	.	-	.	gene_id "GBI_02308"; transcript_id "GBI_02308.1"; exon_number "2";
Scaffold9	StringTie	exon	16040206	16040353	.	-	.	gene_id "GBI_02308"; transcript_id "GBI_02308.1"; exon_number "3";
Scaffold9	StringTie	transcript	16015128	16184558	.	-	.	gene_id "GBI_02308"; transcript_id "GBI_02308.2"; gene_name "GBI_02308"; oId "STRG.3419.2"; cmp_ref "GBI_02308-RA"; class_code "j"; tss_id "TSS36488";
Scaffold9	StringTie	exon	16015128	16016164	.	-	.	gene_id "GBI_02308"; transcript_id "GBI_02308.2"; exon_number "1";
Scaffold9	StringTie	exon	16022077	16022185	.	-	.	gene_id "GBI_02308"; transcript_id "GBI_02308.2"; exon_number "2";
Scaffold9	StringTie	exon	16040113	16040306	.	-	.	gene_id "GBI_02308"; transcript_id "GBI_02308.2"; exon_number "3";
Scaffold9	StringTie	exon	16044822	16044873	.	-	.	gene_id "GBI_02308"; transcript_id "GBI_02308.2"; exon_number "4";
Scaffold9	StringTie	exon	16088965	16089037	.	-	.	gene_id "GBI_02308"; transcript_id "GBI_02308.2"; exon_number "5";
Scaffold9	StringTie	exon	16184388	16184558	.	-	.	gene_id "GBI_02308"; transcript_id "GBI_02308.2"; exon_number "6";
Scaffold9	StringTie	transcript	16015128	16184558	.	-	.	gene_id "GBI_02308"; transcript_id "GBI_02308.3"; gene_name "GBI_02308"; oId "STRG.3419.1"; cmp_ref "GBI_02308-RA"; class_code "j"; tss_id "TSS36488";
Scaffold9	StringTie	exon	16015128	16016164	.	-	.	gene_id "GBI_02308"; transcript_id "GBI_02308.3"; exon_number "1";
Scaffold9	StringTie	exon	16022077	16022185	.	-	.	gene_id "GBI_02308"; transcript_id "GBI_02308.3"; exon_number "2";
Scaffold9	StringTie	exon	16088965	16089037	.	-	.	gene_id "GBI_02308"; transcript_id "GBI_02308.3"; exon_number "3";
Scaffold9	StringTie	exon	16184388	16184558	.	-	.	gene_id "GBI_02308"; transcript_id "GBI_02308.3"; exon_number "4";
Scaffold9	AGAT	transcript	16015146	16040305	.	-	.	gene_id "GBI_02308"; transcript_id "GBI_02308-RA"; Parent "GBI_02308"; gene_name "GBI_02308";
Scaffold9	maker	exon	16015146	16016164	.	-	.	gene_id "GBI_02308"; transcript_id "GBI_02308-RA"; Parent "GBI_02308-RA"; gene_name "GBI_02308";
Scaffold9	maker	exon	16040091	16040305	.	-	.	gene_id "GBI_02308"; transcript_id "GBI_02308-RA"; Parent "GBI_02308-RA"; gene_name "GBI_02308";
Scaffold9	StringTie	transcript	16033250	16184558	.	-	.	gene_id "GBI_02308"; transcript_id "GBI_02308.5"; gene_name "GBI_02308"; oId "STRG.3419.4"; cmp_ref "GBI_02308-RA"; class_code "o"; tss_id "TSS36488";
Scaffold9	StringTie	exon	16033250	16040306	.	-	.	gene_id "GBI_02308"; transcript_id "GBI_02308.5"; exon_number "1";
Scaffold9	StringTie	exon	16044822	16044873	.	-	.	gene_id "GBI_02308"; transcript_id "GBI_02308.5"; exon_number "2";
Scaffold9	StringTie	exon	16088965	16089037	.	-	.	gene_id "GBI_02308"; transcript_id "GBI_02308.5"; exon_number "3";
Scaffold9	StringTie	exon	16184388	16184558	.	-	.	gene_id "GBI_02308"; transcript_id "GBI_02308.5"; exon_number "4";
Scaffold9	maker	CDS	16015945	16016164	.	-	1	gene_id "GBI_02308"; transcript_id "GBI_02308-RA"; Parent "GBI_02308-RA"; gene_name "GBI_02308";
Scaffold9	maker	CDS	16040091	16040305	.	-	0	gene_id "GBI_02308"; transcript_id "GBI_02308-RA"; Parent "GBI_02308-RA"; gene_name "GBI_02308";
Scaffold9	AGAT	three_prime_UTR	16015146	16015944	.	-	.	gene_id "GBI_02308"; transcript_id "GBI_02308-RA"; Parent "GBI_02308-RA"; gene_name "GBI_02308";
Scaffold9	AGAT	gene	16477755	16519565	.	-	.	gene_id "GBI_02309"; gene_name "GBI_02309";
Scaffold9	AGAT	transcript	16477755	16519565	.	-	.	gene_id "GBI_02309"; transcript_id "GBI_02309-RA"; Parent "GBI_02309"; gene_name "GBI_02309";
Scaffold9	maker	exon	16477755	16477763	.	-	.	gene_id "GBI_02309"; transcript_id "GBI_02309-RA"; Parent "GBI_02309-RA"; gene_name "GBI_02309";
Scaffold9	maker	exon	16477984	16478223	.	-	.	gene_id "GBI_02309"; transcript_id "GBI_02309-RA"; Parent "GBI_02309-RA"; gene_name "GBI_02309";
Scaffold9	maker	exon	16478831	16479038	.	-	.	gene_id "GBI_02309"; transcript_id "GBI_02309-RA"; Parent "GBI_02309-RA"; gene_name "GBI_02309";
Scaffold9	maker	exon	16485086	16485180	.	-	.	gene_id "GBI_02309"; transcript_id "GBI_02309-RA"; Parent "GBI_02309-RA"; gene_name "GBI_02309";
Scaffold9	maker	exon	16492845	16493047	.	-	.	gene_id "GBI_02309"; transcript_id "GBI_02309-RA"; Parent "GBI_02309-RA"; gene_name "GBI_02309";
Scaffold9	maker	exon	16519433	16519565	.	-	.	gene_id "GBI_02309"; transcript_id "GBI_02309-RA"; Parent "GBI_02309-RA"; gene_name "GBI_02309";
Scaffold9	maker	CDS	16477755	16477763	.	-	0	gene_id "GBI_02309"; transcript_id "GBI_02309-RA"; Parent "GBI_02309-RA"; gene_name "GBI_02309";
Scaffold9	maker	CDS	16477984	16478223	.	-	0	gene_id "GBI_02309"; transcript_id "GBI_02309-RA"; Parent "GBI_02309-RA"; gene_name "GBI_02309";
Scaffold9	maker	CDS	16478831	16479038	.	-	1	gene_id "GBI_02309"; transcript_id "GBI_02309-RA"; Parent "GBI_02309-RA"; gene_name "GBI_02309";
Scaffold9	maker	CDS	16485086	16485180	.	-	0	gene_id "GBI_02309"; transcript_id "GBI_02309-RA"; Parent "GBI_02309-RA"; gene_name "GBI_02309";
Scaffold9	maker	CDS	16492845	16493047	.	-	2	gene_id "GBI_02309"; transcript_id "GBI_02309-RA"; Parent "GBI_02309-RA"; gene_name "GBI_02309";
Scaffold9	maker	CDS	16519433	16519565	.	-	0	gene_id "GBI_02309"; transcript_id "GBI_02309-RA"; Parent "GBI_02309-RA"; gene_name "GBI_02309";
Scaffold9	AGAT	gene	16510641	16511658	.	+	.	gene_id "GBI_02310"; gene_name "GBI_02310";
Scaffold9	AGAT	transcript	16510641	16511658	.	+	.	gene_id "GBI_02310"; transcript_id "GBI_02310-RA"; Parent "GBI_02310"; gene_name "GBI_02310";
Scaffold9	maker	exon	16510641	16511067	.	+	.	gene_id "GBI_02310"; transcript_id "GBI_02310-RA"; Parent "GBI_02310-RA"; gene_name "GBI_02310";
Scaffold9	maker	exon	16511187	16511222	.	+	.	gene_id "GBI_02310"; transcript_id "GBI_02310-RA"; Parent "GBI_02310-RA"; gene_name "GBI_02310";
Scaffold9	maker	exon	16511310	16511376	.	+	.	gene_id "GBI_02310"; transcript_id "GBI_02310-RA"; Parent "GBI_02310-RA"; gene_name "GBI_02310";
Scaffold9	maker	exon	16511433	16511478	.	+	.	gene_id "GBI_02310"; transcript_id "GBI_02310-RA"; Parent "GBI_02310-RA"; gene_name "GBI_02310";
Scaffold9	maker	exon	16511596	16511658	.	+	.	gene_id "GBI_02310"; transcript_id "GBI_02310-RA"; Parent "GBI_02310-RA"; gene_name "GBI_02310";
Scaffold9	StringTie	transcript	16510856	16511259	.	+	.	gene_id "GBI_02310"; transcript_id "GBI_02310.2"; gene_name "GBI_02310"; oId "STRG.3422.1"; cmp_ref "GBI_02310-RA"; class_code "j"; tss_id "TSS36316";
Scaffold9	StringTie	exon	16510856	16511067	.	+	.	gene_id "GBI_02310"; transcript_id "GBI_02310.2"; exon_number "1";
Scaffold9	StringTie	exon	16511187	16511259	.	+	.	gene_id "GBI_02310"; transcript_id "GBI_02310.2"; exon_number "2";
Scaffold9	maker	CDS	16511055	16511067	.	+	0	gene_id "GBI_02310"; transcript_id "GBI_02310-RA"; Parent "GBI_02310-RA"; gene_name "GBI_02310";
Scaffold9	maker	CDS	16511187	16511222	.	+	2	gene_id "GBI_02310"; transcript_id "GBI_02310-RA"; Parent "GBI_02310-RA"; gene_name "GBI_02310";
Scaffold9	maker	CDS	16511310	16511376	.	+	2	gene_id "GBI_02310"; transcript_id "GBI_02310-RA"; Parent "GBI_02310-RA"; gene_name "GBI_02310";
Scaffold9	maker	CDS	16511433	16511478	.	+	1	gene_id "GBI_02310"; transcript_id "GBI_02310-RA"; Parent "GBI_02310-RA"; gene_name "GBI_02310";
Scaffold9	maker	CDS	16511596	16511658	.	+	0	gene_id "GBI_02310"; transcript_id "GBI_02310-RA"; Parent "GBI_02310-RA"; gene_name "GBI_02310";
Scaffold9	AGAT	five_prime_UTR	16510641	16511054	.	+	.	gene_id "GBI_02310"; transcript_id "GBI_02310-RA"; Parent "GBI_02310-RA"; gene_name "GBI_02310";
Scaffold9	AGAT	gene	16553628	16657372	.	-	.	gene_id "GBI_02311"; gene_name "GBI_02311";
Scaffold9	StringTie	transcript	16553628	16657372	.	-	.	gene_id "GBI_02311"; transcript_id "GBI_02311.1"; gene_name "GBI_02311"; oId "STRG.3423.2"; cmp_ref "GBI_02311-RC"; class_code "n"; tss_id "TSS36491";
Scaffold9	StringTie	exon	16553628	16555314	.	-	.	gene_id "GBI_02311"; transcript_id "GBI_02311.1"; exon_number "1";
Scaffold9	StringTie	exon	16572052	16572259	.	-	.	gene_id "GBI_02311"; transcript_id "GBI_02311.1"; exon_number "2";
Scaffold9	StringTie	exon	16582650	16582998	.	-	.	gene_id "GBI_02311"; transcript_id "GBI_02311.1"; exon_number "3";
Scaffold9	StringTie	exon	16619339	16619471	.	-	.	gene_id "GBI_02311"; transcript_id "GBI_02311.1"; exon_number "4";
Scaffold9	StringTie	exon	16633486	16633834	.	-	.	gene_id "GBI_02311"; transcript_id "GBI_02311.1"; exon_number "5";
Scaffold9	StringTie	exon	16653784	16654315	.	-	.	gene_id "GBI_02311"; transcript_id "GBI_02311.1"; exon_number "6";
Scaffold9	StringTie	exon	16657303	16657372	.	-	.	gene_id "GBI_02311"; transcript_id "GBI_02311.1"; exon_number "7";
Scaffold9	StringTie	transcript	16553628	16657372	.	-	.	gene_id "GBI_02311"; transcript_id "GBI_02311.2"; gene_name "GBI_02311"; oId "STRG.3423.1"; cmp_ref "GBI_02311-RC"; class_code "n"; tss_id "TSS36491";
Scaffold9	StringTie	exon	16553628	16555314	.	-	.	gene_id "GBI_02311"; transcript_id "GBI_02311.2"; exon_number "1";
Scaffold9	StringTie	exon	16582650	16582998	.	-	.	gene_id "GBI_02311"; transcript_id "GBI_02311.2"; exon_number "2";
Scaffold9	StringTie	exon	16619339	16619471	.	-	.	gene_id "GBI_02311"; transcript_id "GBI_02311.2"; exon_number "3";
Scaffold9	StringTie	exon	16627352	16627559	.	-	.	gene_id "GBI_02311"; transcript_id "GBI_02311.2"; exon_number "4";
Scaffold9	StringTie	exon	16633486	16633834	.	-	.	gene_id "GBI_02311"; transcript_id "GBI_02311.2"; exon_number "5";
Scaffold9	StringTie	exon	16653784	16654315	.	-	.	gene_id "GBI_02311"; transcript_id "GBI_02311.2"; exon_number "6";
Scaffold9	StringTie	exon	16657303	16657372	.	-	.	gene_id "GBI_02311"; transcript_id "GBI_02311.2"; exon_number "7";
Scaffold9	StringTie	transcript	16553913	16654228	.	-	.	gene_id "GBI_02311"; transcript_id "GBI_02311.3"; gene_name "GBI_02311"; oId "STRG.3423.3"; cmp_ref "GBI_02311-RC"; class_code "n"; tss_id "TSS36492";
Scaffold9	StringTie	exon	16553913	16555314	.	-	.	gene_id "GBI_02311"; transcript_id "GBI_02311.3"; exon_number "1";
Scaffold9	StringTie	exon	16572052	16572259	.	-	.	gene_id "GBI_02311"; transcript_id "GBI_02311.3"; exon_number "2";
Scaffold9	StringTie	exon	16582650	16582998	.	-	.	gene_id "GBI_02311"; transcript_id "GBI_02311.3"; exon_number "3";
Scaffold9	StringTie	exon	16619339	16619471	.	-	.	gene_id "GBI_02311"; transcript_id "GBI_02311.3"; exon_number "4";
Scaffold9	StringTie	exon	16624660	16624803	.	-	.	gene_id "GBI_02311"; transcript_id "GBI_02311.3"; exon_number "5";
Scaffold9	StringTie	exon	16627352	16627559	.	-	.	gene_id "GBI_02311"; transcript_id "GBI_02311.3"; exon_number "6";
Scaffold9	StringTie	exon	16633486	16633834	.	-	.	gene_id "GBI_02311"; transcript_id "GBI_02311.3"; exon_number "7";
Scaffold9	StringTie	exon	16653784	16654228	.	-	.	gene_id "GBI_02311"; transcript_id "GBI_02311.3"; exon_number "8";
Scaffold9	StringTie	transcript	16553913	16657372	.	-	.	gene_id "GBI_02311"; transcript_id "GBI_02311.4"; gene_name "GBI_02311"; oId "STRG.3423.4"; cmp_ref "GBI_02311-RC"; class_code "n"; tss_id "TSS36491";
Scaffold9	StringTie	exon	16553913	16555314	.	-	.	gene_id "GBI_02311"; transcript_id "GBI_02311.4"; exon_number "1";
Scaffold9	StringTie	exon	16572052	16572259	.	-	.	gene_id "GBI_02311"; transcript_id "GBI_02311.4"; exon_number "2";
Scaffold9	StringTie	exon	16582650	16582998	.	-	.	gene_id "GBI_02311"; transcript_id "GBI_02311.4"; exon_number "3";
Scaffold9	StringTie	exon	16619339	16619471	.	-	.	gene_id "GBI_02311"; transcript_id "GBI_02311.4"; exon_number "4";
Scaffold9	StringTie	exon	16627352	16627559	.	-	.	gene_id "GBI_02311"; transcript_id "GBI_02311.4"; exon_number "5";
Scaffold9	StringTie	exon	16633486	16633834	.	-	.	gene_id "GBI_02311"; transcript_id "GBI_02311.4"; exon_number "6";
Scaffold9	StringTie	exon	16653784	16654315	.	-	.	gene_id "GBI_02311"; transcript_id "GBI_02311.4"; exon_number "7";
Scaffold9	StringTie	exon	16657303	16657372	.	-	.	gene_id "GBI_02311"; transcript_id "GBI_02311.4"; exon_number "8";
Scaffold9	AGAT	transcript	16554148	16618116	.	-	.	gene_id "GBI_02311"; transcript_id "GBI_02311-RA"; Parent "GBI_02311"; gene_name "GBI_02311";
Scaffold9	maker	exon	16554148	16554199	.	-	.	gene_id "GBI_02311"; transcript_id "GBI_02311-RA"; Parent "GBI_02311-RA"; gene_name "GBI_02311";
Scaffold9	maker	exon	16554341	16554432	.	-	.	gene_id "GBI_02311"; transcript_id "GBI_02311-RA"; Parent "GBI_02311-RA"; gene_name "GBI_02311";
Scaffold9	maker	exon	16555087	16555314	.	-	.	gene_id "GBI_02311"; transcript_id "GBI_02311-RA"; Parent "GBI_02311-RA"; gene_name "GBI_02311";
Scaffold9	maker	exon	16572052	16572248	.	-	.	gene_id "GBI_02311"; transcript_id "GBI_02311-RA"; Parent "GBI_02311-RA"; gene_name "GBI_02311";
Scaffold9	maker	exon	16606228	16606544	.	-	.	gene_id "GBI_02311"; transcript_id "GBI_02311-RA"; Parent "GBI_02311-RA"; gene_name "GBI_02311";
Scaffold9	maker	exon	16618007	16618116	.	-	.	gene_id "GBI_02311"; transcript_id "GBI_02311-RA"; Parent "GBI_02311-RA"; gene_name "GBI_02311";
Scaffold9	AGAT	transcript	16554148	16654228	.	-	.	gene_id "GBI_02311"; transcript_id "GBI_02311-RB"; Parent "GBI_02311"; gene_name "GBI_02311";
Scaffold9	maker	exon	16554148	16554199	.	-	.	gene_id "GBI_02311"; transcript_id "GBI_02311-RB"; Parent "GBI_02311-RB"; gene_name "GBI_02311"; previous_transcript_id "GBI_02311-RB";
Scaffold9	maker	exon	16554341	16554432	.	-	.	gene_id "GBI_02311"; transcript_id "GBI_02311-RB"; Parent "GBI_02311-RB"; gene_name "GBI_02311"; previous_transcript_id "GBI_02311-RB";
Scaffold9	maker	exon	16555087	16555314	.	-	.	gene_id "GBI_02311"; transcript_id "GBI_02311-RB"; Parent "GBI_02311-RB"; gene_name "GBI_02311"; previous_transcript_id "GBI_02311-RB";
Scaffold9	maker	exon	16606228	16606319	.	-	.	gene_id "GBI_02311"; transcript_id "GBI_02311-RB"; Parent "GBI_02311-RB"; gene_name "GBI_02311"; previous_transcript_id "GBI_02311-RB";
Scaffold9	maker	exon	16619339	16619471	.	-	.	gene_id "GBI_02311"; transcript_id "GBI_02311-RB"; Parent "GBI_02311-RB"; gene_name "GBI_02311"; previous_transcript_id "GBI_02311-RB";
Scaffold9	maker	exon	16627352	16627559	.	-	.	gene_id "GBI_02311"; transcript_id "GBI_02311-RB"; Parent "GBI_02311-RB"; gene_name "GBI_02311"; previous_transcript_id "GBI_02311-RB";
Scaffold9	maker	exon	16633486	16633834	.	-	.	gene_id "GBI_02311"; transcript_id "GBI_02311-RB"; Parent "GBI_02311-RB"; gene_name "GBI_02311"; previous_transcript_id "GBI_02311-RB";
Scaffold9	maker	exon	16653784	16654228	.	-	.	gene_id "GBI_02311"; transcript_id "GBI_02311-RB"; Parent "GBI_02311-RB"; gene_name "GBI_02311"; previous_transcript_id "GBI_02311-RB";
Scaffold9	AGAT	transcript	16554148	16654228	.	-	.	gene_id "GBI_02311"; transcript_id "GBI_02311-RC"; Parent "GBI_02311"; gene_name "GBI_02311";
Scaffold9	maker	exon	16554148	16554199	.	-	.	gene_id "GBI_02311"; transcript_id "GBI_02311-RC"; Parent "GBI_02311-RC"; gene_name "GBI_02311"; previous_transcript_id "GBI_02311-RC";
Scaffold9	maker	exon	16554341	16554432	.	-	.	gene_id "GBI_02311"; transcript_id "GBI_02311-RC"; Parent "GBI_02311-RC"; gene_name "GBI_02311"; previous_transcript_id "GBI_02311-RC";
Scaffold9	maker	exon	16555087	16555314	.	-	.	gene_id "GBI_02311"; transcript_id "GBI_02311-RC"; Parent "GBI_02311-RC"; gene_name "GBI_02311"; previous_transcript_id "GBI_02311-RC";
Scaffold9	maker	exon	16572052	16572248	.	-	.	gene_id "GBI_02311"; transcript_id "GBI_02311-RC"; Parent "GBI_02311-RC"; gene_name "GBI_02311"; previous_transcript_id "GBI_02311-RC";
Scaffold9	maker	exon	16619339	16619471	.	-	.	gene_id "GBI_02311"; transcript_id "GBI_02311-RC"; Parent "GBI_02311-RC"; gene_name "GBI_02311"; previous_transcript_id "GBI_02311-RC";
Scaffold9	maker	exon	16627352	16627559	.	-	.	gene_id "GBI_02311"; transcript_id "GBI_02311-RC"; Parent "GBI_02311-RC"; gene_name "GBI_02311"; previous_transcript_id "GBI_02311-RC";
Scaffold9	maker	exon	16633486	16633834	.	-	.	gene_id "GBI_02311"; transcript_id "GBI_02311-RC"; Parent "GBI_02311-RC"; gene_name "GBI_02311"; previous_transcript_id "GBI_02311-RC";
Scaffold9	maker	exon	16653784	16654228	.	-	.	gene_id "GBI_02311"; transcript_id "GBI_02311-RC"; Parent "GBI_02311-RC"; gene_name "GBI_02311"; previous_transcript_id "GBI_02311-RC";
Scaffold9	AGAT	transcript	16554148	16654228	.	-	.	gene_id "GBI_02311"; transcript_id "GBI_02311-RD"; Parent "GBI_02311"; gene_name "GBI_02311";
Scaffold9	maker	exon	16554148	16554199	.	-	.	gene_id "GBI_02311"; transcript_id "GBI_02311-RD"; Parent "GBI_02311-RD"; gene_name "GBI_02311"; previous_transcript_id "GBI_02311-RD";
Scaffold9	maker	exon	16554341	16554432	.	-	.	gene_id "GBI_02311"; transcript_id "GBI_02311-RD"; Parent "GBI_02311-RD"; gene_name "GBI_02311"; previous_transcript_id "GBI_02311-RD";
Scaffold9	maker	exon	16555087	16555314	.	-	.	gene_id "GBI_02311"; transcript_id "GBI_02311-RD"; Parent "GBI_02311-RD"; gene_name "GBI_02311"; previous_transcript_id "GBI_02311-RD";
Scaffold9	maker	exon	16572052	16572248	.	-	.	gene_id "GBI_02311"; transcript_id "GBI_02311-RD"; Parent "GBI_02311-RD"; gene_name "GBI_02311"; previous_transcript_id "GBI_02311-RD";
Scaffold9	maker	exon	16606228	16606404	.	-	.	gene_id "GBI_02311"; transcript_id "GBI_02311-RD"; Parent "GBI_02311-RD"; gene_name "GBI_02311"; previous_transcript_id "GBI_02311-RD";
Scaffold9	maker	exon	16619339	16619471	.	-	.	gene_id "GBI_02311"; transcript_id "GBI_02311-RD"; Parent "GBI_02311-RD"; gene_name "GBI_02311"; previous_transcript_id "GBI_02311-RD";
Scaffold9	maker	exon	16633500	16633834	.	-	.	gene_id "GBI_02311"; transcript_id "GBI_02311-RD"; Parent "GBI_02311-RD"; gene_name "GBI_02311"; previous_transcript_id "GBI_02311-RD";
Scaffold9	maker	exon	16653784	16654228	.	-	.	gene_id "GBI_02311"; transcript_id "GBI_02311-RD"; Parent "GBI_02311-RD"; gene_name "GBI_02311"; previous_transcript_id "GBI_02311-RD";
Scaffold9	maker	CDS	16554148	16554199	.	-	1	gene_id "GBI_02311"; transcript_id "GBI_02311-RA"; Parent "GBI_02311-RA"; gene_name "GBI_02311";
Scaffold9	maker	CDS	16554341	16554432	.	-	0	gene_id "GBI_02311"; transcript_id "GBI_02311-RA"; Parent "GBI_02311-RA"; gene_name "GBI_02311";
Scaffold9	maker	CDS	16555087	16555314	.	-	0	gene_id "GBI_02311"; transcript_id "GBI_02311-RA"; Parent "GBI_02311-RA"; gene_name "GBI_02311";
Scaffold9	maker	CDS	16572052	16572248	.	-	2	gene_id "GBI_02311"; transcript_id "GBI_02311-RA"; Parent "GBI_02311-RA"; gene_name "GBI_02311";
Scaffold9	maker	CDS	16606228	16606544	.	-	1	gene_id "GBI_02311"; transcript_id "GBI_02311-RA"; Parent "GBI_02311-RA"; gene_name "GBI_02311";
Scaffold9	maker	CDS	16618007	16618116	.	-	0	gene_id "GBI_02311"; transcript_id "GBI_02311-RA"; Parent "GBI_02311-RA"; gene_name "GBI_02311";
Scaffold9	maker	CDS	16554148	16554199	.	-	1	gene_id "GBI_02311"; transcript_id "GBI_02311-RB"; Parent "GBI_02311-RB"; gene_name "GBI_02311"; previous_transcript_id "GBI_02311-RB";
Scaffold9	maker	CDS	16554341	16554432	.	-	0	gene_id "GBI_02311"; transcript_id "GBI_02311-RB"; Parent "GBI_02311-RB"; gene_name "GBI_02311"; previous_transcript_id "GBI_02311-RB";
Scaffold9	maker	CDS	16555087	16555314	.	-	0	gene_id "GBI_02311"; transcript_id "GBI_02311-RB"; Parent "GBI_02311-RB"; gene_name "GBI_02311"; previous_transcript_id "GBI_02311-RB";
Scaffold9	maker	CDS	16606228	16606319	.	-	2	gene_id "GBI_02311"; transcript_id "GBI_02311-RB"; Parent "GBI_02311-RB"; gene_name "GBI_02311"; previous_transcript_id "GBI_02311-RB";
Scaffold9	maker	CDS	16619339	16619471	.	-	0	gene_id "GBI_02311"; transcript_id "GBI_02311-RB"; Parent "GBI_02311-RB"; gene_name "GBI_02311"; previous_transcript_id "GBI_02311-RB";
Scaffold9	maker	CDS	16627352	16627559	.	-	1	gene_id "GBI_02311"; transcript_id "GBI_02311-RB"; Parent "GBI_02311-RB"; gene_name "GBI_02311"; previous_transcript_id "GBI_02311-RB";
Scaffold9	maker	CDS	16633486	16633834	.	-	2	gene_id "GBI_02311"; transcript_id "GBI_02311-RB"; Parent "GBI_02311-RB"; gene_name "GBI_02311"; previous_transcript_id "GBI_02311-RB";
Scaffold9	maker	CDS	16653784	16654087	.	-	0	gene_id "GBI_02311"; transcript_id "GBI_02311-RB"; Parent "GBI_02311-RB"; gene_name "GBI_02311"; previous_transcript_id "GBI_02311-RB";
Scaffold9	AGAT	five_prime_UTR	16654088	16654228	.	-	.	gene_id "GBI_02311"; transcript_id "GBI_02311-RB"; Parent "GBI_02311-RB"; gene_name "GBI_02311"; previous_transcript_id "GBI_02311-RB";
Scaffold9	maker	CDS	16554148	16554199	.	-	1	gene_id "GBI_02311"; transcript_id "GBI_02311-RC"; Parent "GBI_02311-RC"; gene_name "GBI_02311"; previous_transcript_id "GBI_02311-RC";
Scaffold9	maker	CDS	16554341	16554432	.	-	0	gene_id "GBI_02311"; transcript_id "GBI_02311-RC"; Parent "GBI_02311-RC"; gene_name "GBI_02311"; previous_transcript_id "GBI_02311-RC";
Scaffold9	maker	CDS	16555087	16555314	.	-	0	gene_id "GBI_02311"; transcript_id "GBI_02311-RC"; Parent "GBI_02311-RC"; gene_name "GBI_02311"; previous_transcript_id "GBI_02311-RC";
Scaffold9	maker	CDS	16572052	16572248	.	-	2	gene_id "GBI_02311"; transcript_id "GBI_02311-RC"; Parent "GBI_02311-RC"; gene_name "GBI_02311"; previous_transcript_id "GBI_02311-RC";
Scaffold9	maker	CDS	16619339	16619471	.	-	0	gene_id "GBI_02311"; transcript_id "GBI_02311-RC"; Parent "GBI_02311-RC"; gene_name "GBI_02311"; previous_transcript_id "GBI_02311-RC";
Scaffold9	maker	CDS	16627352	16627559	.	-	1	gene_id "GBI_02311"; transcript_id "GBI_02311-RC"; Parent "GBI_02311-RC"; gene_name "GBI_02311"; previous_transcript_id "GBI_02311-RC";
Scaffold9	maker	CDS	16633486	16633834	.	-	2	gene_id "GBI_02311"; transcript_id "GBI_02311-RC"; Parent "GBI_02311-RC"; gene_name "GBI_02311"; previous_transcript_id "GBI_02311-RC";
Scaffold9	maker	CDS	16653784	16654087	.	-	0	gene_id "GBI_02311"; transcript_id "GBI_02311-RC"; Parent "GBI_02311-RC"; gene_name "GBI_02311"; previous_transcript_id "GBI_02311-RC";
Scaffold9	AGAT	five_prime_UTR	16654088	16654228	.	-	.	gene_id "GBI_02311"; transcript_id "GBI_02311-RC"; Parent "GBI_02311-RC"; gene_name "GBI_02311"; previous_transcript_id "GBI_02311-RC";
Scaffold9	maker	CDS	16554148	16554199	.	-	1	gene_id "GBI_02311"; transcript_id "GBI_02311-RD"; Parent "GBI_02311-RD"; gene_name "GBI_02311"; previous_transcript_id "GBI_02311-RD";
Scaffold9	maker	CDS	16554341	16554432	.	-	0	gene_id "GBI_02311"; transcript_id "GBI_02311-RD"; Parent "GBI_02311-RD"; gene_name "GBI_02311"; previous_transcript_id "GBI_02311-RD";
Scaffold9	maker	CDS	16555087	16555314	.	-	0	gene_id "GBI_02311"; transcript_id "GBI_02311-RD"; Parent "GBI_02311-RD"; gene_name "GBI_02311"; previous_transcript_id "GBI_02311-RD";
Scaffold9	maker	CDS	16572052	16572248	.	-	2	gene_id "GBI_02311"; transcript_id "GBI_02311-RD"; Parent "GBI_02311-RD"; gene_name "GBI_02311"; previous_transcript_id "GBI_02311-RD";
Scaffold9	maker	CDS	16606228	16606404	.	-	2	gene_id "GBI_02311"; transcript_id "GBI_02311-RD"; Parent "GBI_02311-RD"; gene_name "GBI_02311"; previous_transcript_id "GBI_02311-RD";
Scaffold9	maker	CDS	16619339	16619471	.	-	0	gene_id "GBI_02311"; transcript_id "GBI_02311-RD"; Parent "GBI_02311-RD"; gene_name "GBI_02311"; previous_transcript_id "GBI_02311-RD";
Scaffold9	maker	CDS	16633500	16633834	.	-	2	gene_id "GBI_02311"; transcript_id "GBI_02311-RD"; Parent "GBI_02311-RD"; gene_name "GBI_02311"; previous_transcript_id "GBI_02311-RD";
Scaffold9	maker	CDS	16653784	16654087	.	-	0	gene_id "GBI_02311"; transcript_id "GBI_02311-RD"; Parent "GBI_02311-RD"; gene_name "GBI_02311"; previous_transcript_id "GBI_02311-RD";
Scaffold9	AGAT	five_prime_UTR	16654088	16654228	.	-	.	gene_id "GBI_02311"; transcript_id "GBI_02311-RD"; Parent "GBI_02311-RD"; gene_name "GBI_02311"; previous_transcript_id "GBI_02311-RD";
Scaffold9	AGAT	transcript	16615794	16654228	.	-	.	gene_id "GBI_02311"; transcript_id "GBI_02311-RE"; Parent "GBI_02311"; gene_name "GBI_02311";
Scaffold9	maker	exon	16615794	16619471	.	-	.	gene_id "GBI_02311"; transcript_id "GBI_02311-RE"; Parent "GBI_02311-RE"; gene_name "GBI_02311"; previous_transcript_id "GBI_02311-RE";
Scaffold9	maker	exon	16627352	16627559	.	-	.	gene_id "GBI_02311"; transcript_id "GBI_02311-RE"; Parent "GBI_02311-RE"; gene_name "GBI_02311"; previous_transcript_id "GBI_02311-RE";
Scaffold9	maker	exon	16633486	16633834	.	-	.	gene_id "GBI_02311"; transcript_id "GBI_02311-RE"; Parent "GBI_02311-RE"; gene_name "GBI_02311"; previous_transcript_id "GBI_02311-RE";
Scaffold9	maker	exon	16653784	16654228	.	-	.	gene_id "GBI_02311"; transcript_id "GBI_02311-RE"; Parent "GBI_02311-RE"; gene_name "GBI_02311"; previous_transcript_id "GBI_02311-RE";
Scaffold9	AGAT	transcript	16615794	16654228	.	-	.	gene_id "GBI_02311"; transcript_id "GBI_02311-RF"; Parent "GBI_02311"; gene_name "GBI_02311";
Scaffold9	maker	exon	16615794	16619471	.	-	.	gene_id "GBI_02311"; transcript_id "GBI_02311-RF"; Parent "GBI_02311-RF"; gene_name "GBI_02311"; previous_transcript_id "GBI_02311-RF";
Scaffold9	maker	exon	16633500	16633834	.	-	.	gene_id "GBI_02311"; transcript_id "GBI_02311-RF"; Parent "GBI_02311-RF"; gene_name "GBI_02311"; previous_transcript_id "GBI_02311-RF";
Scaffold9	maker	exon	16653784	16654228	.	-	.	gene_id "GBI_02311"; transcript_id "GBI_02311-RF"; Parent "GBI_02311-RF"; gene_name "GBI_02311"; previous_transcript_id "GBI_02311-RF";
Scaffold9	AGAT	transcript	16615794	16654228	.	-	.	gene_id "GBI_02311"; transcript_id "GBI_02311-RG"; Parent "GBI_02311"; gene_name "GBI_02311";
Scaffold9	maker	exon	16615794	16619471	.	-	.	gene_id "GBI_02311"; transcript_id "GBI_02311-RG"; Parent "GBI_02311-RG"; gene_name "GBI_02311"; previous_transcript_id "GBI_02311-RG";
Scaffold9	maker	exon	16627352	16627559	.	-	.	gene_id "GBI_02311"; transcript_id "GBI_02311-RG"; Parent "GBI_02311-RG"; gene_name "GBI_02311"; previous_transcript_id "GBI_02311-RG";
Scaffold9	maker	exon	16633486	16633849	.	-	.	gene_id "GBI_02311"; transcript_id "GBI_02311-RG"; Parent "GBI_02311-RG"; gene_name "GBI_02311"; previous_transcript_id "GBI_02311-RG";
Scaffold9	maker	exon	16653784	16654228	.	-	.	gene_id "GBI_02311"; transcript_id "GBI_02311-RG"; Parent "GBI_02311-RG"; gene_name "GBI_02311"; previous_transcript_id "GBI_02311-RG";
Scaffold9	StringTie	transcript	16617061	16657372	.	-	.	gene_id "GBI_02311"; transcript_id "GBI_02311.12"; gene_name "GBI_02311"; oId "STRG.3423.9"; cmp_ref "GBI_02311-RE"; class_code "j"; tss_id "TSS36491";
Scaffold9	StringTie	exon	16617061	16619471	.	-	.	gene_id "GBI_02311"; transcript_id "GBI_02311.12"; exon_number "1";
Scaffold9	StringTie	exon	16624660	16624803	.	-	.	gene_id "GBI_02311"; transcript_id "GBI_02311.12"; exon_number "2";
Scaffold9	StringTie	exon	16627352	16627559	.	-	.	gene_id "GBI_02311"; transcript_id "GBI_02311.12"; exon_number "3";
Scaffold9	StringTie	exon	16633486	16633834	.	-	.	gene_id "GBI_02311"; transcript_id "GBI_02311.12"; exon_number "4";
Scaffold9	StringTie	exon	16653784	16654315	.	-	.	gene_id "GBI_02311"; transcript_id "GBI_02311.12"; exon_number "5";
Scaffold9	StringTie	exon	16657303	16657372	.	-	.	gene_id "GBI_02311"; transcript_id "GBI_02311.12"; exon_number "6";
Scaffold9	StringTie	transcript	16617061	16657372	.	-	.	gene_id "GBI_02311"; transcript_id "GBI_02311.13"; gene_name "GBI_02311"; oId "STRG.3423.8"; cmp_ref "GBI_02311-RE"; class_code "k"; tss_id "TSS36491";
Scaffold9	StringTie	exon	16617061	16619471	.	-	.	gene_id "GBI_02311"; transcript_id "GBI_02311.13"; exon_number "1";
Scaffold9	StringTie	exon	16627352	16627559	.	-	.	gene_id "GBI_02311"; transcript_id "GBI_02311.13"; exon_number "2";
Scaffold9	StringTie	exon	16633486	16633834	.	-	.	gene_id "GBI_02311"; transcript_id "GBI_02311.13"; exon_number "3";
Scaffold9	StringTie	exon	16653784	16654315	.	-	.	gene_id "GBI_02311"; transcript_id "GBI_02311.13"; exon_number "4";
Scaffold9	StringTie	exon	16657303	16657372	.	-	.	gene_id "GBI_02311"; transcript_id "GBI_02311.13"; exon_number "5";
Scaffold9	StringTie	transcript	16617061	16657372	.	-	.	gene_id "GBI_02311"; transcript_id "GBI_02311.14"; gene_name "GBI_02311"; oId "STRG.3423.7"; cmp_ref "GBI_02311-RE"; class_code "j"; tss_id "TSS36491";
Scaffold9	StringTie	exon	16617061	16619471	.	-	.	gene_id "GBI_02311"; transcript_id "GBI_02311.14"; exon_number "1";
Scaffold9	StringTie	exon	16633486	16633834	.	-	.	gene_id "GBI_02311"; transcript_id "GBI_02311.14"; exon_number "2";
Scaffold9	StringTie	exon	16653784	16654315	.	-	.	gene_id "GBI_02311"; transcript_id "GBI_02311.14"; exon_number "3";
Scaffold9	StringTie	exon	16657303	16657372	.	-	.	gene_id "GBI_02311"; transcript_id "GBI_02311.14"; exon_number "4";
Scaffold9	maker	CDS	16619202	16619471	.	-	0	gene_id "GBI_02311"; transcript_id "GBI_02311-RE"; Parent "GBI_02311-RE"; gene_name "GBI_02311"; previous_transcript_id "GBI_02311-RE";
Scaffold9	maker	CDS	16627352	16627559	.	-	1	gene_id "GBI_02311"; transcript_id "GBI_02311-RE"; Parent "GBI_02311-RE"; gene_name "GBI_02311"; previous_transcript_id "GBI_02311-RE";
Scaffold9	maker	CDS	16633486	16633834	.	-	2	gene_id "GBI_02311"; transcript_id "GBI_02311-RE"; Parent "GBI_02311-RE"; gene_name "GBI_02311"; previous_transcript_id "GBI_02311-RE";
Scaffold9	maker	CDS	16653784	16654087	.	-	0	gene_id "GBI_02311"; transcript_id "GBI_02311-RE"; Parent "GBI_02311-RE"; gene_name "GBI_02311"; previous_transcript_id "GBI_02311-RE";
Scaffold9	AGAT	five_prime_UTR	16654088	16654228	.	-	.	gene_id "GBI_02311"; transcript_id "GBI_02311-RE"; Parent "GBI_02311-RE"; gene_name "GBI_02311"; previous_transcript_id "GBI_02311-RE";
Scaffold9	AGAT	three_prime_UTR	16615794	16619201	.	-	.	gene_id "GBI_02311"; transcript_id "GBI_02311-RE"; Parent "GBI_02311-RE"; gene_name "GBI_02311"; previous_transcript_id "GBI_02311-RE";
Scaffold9	maker	CDS	16619202	16619471	.	-	0	gene_id "GBI_02311"; transcript_id "GBI_02311-RF"; Parent "GBI_02311-RF"; gene_name "GBI_02311"; previous_transcript_id "GBI_02311-RF";
Scaffold9	maker	CDS	16633500	16633834	.	-	2	gene_id "GBI_02311"; transcript_id "GBI_02311-RF"; Parent "GBI_02311-RF"; gene_name "GBI_02311"; previous_transcript_id "GBI_02311-RF";
Scaffold9	maker	CDS	16653784	16654087	.	-	0	gene_id "GBI_02311"; transcript_id "GBI_02311-RF"; Parent "GBI_02311-RF"; gene_name "GBI_02311"; previous_transcript_id "GBI_02311-RF";
Scaffold9	AGAT	five_prime_UTR	16654088	16654228	.	-	.	gene_id "GBI_02311"; transcript_id "GBI_02311-RF"; Parent "GBI_02311-RF"; gene_name "GBI_02311"; previous_transcript_id "GBI_02311-RF";
Scaffold9	AGAT	three_prime_UTR	16615794	16619201	.	-	.	gene_id "GBI_02311"; transcript_id "GBI_02311-RF"; Parent "GBI_02311-RF"; gene_name "GBI_02311"; previous_transcript_id "GBI_02311-RF";
Scaffold9	maker	CDS	16619202	16619471	.	-	0	gene_id "GBI_02311"; transcript_id "GBI_02311-RG"; Parent "GBI_02311-RG"; gene_name "GBI_02311"; previous_transcript_id "GBI_02311-RG";
Scaffold9	maker	CDS	16627352	16627559	.	-	1	gene_id "GBI_02311"; transcript_id "GBI_02311-RG"; Parent "GBI_02311-RG"; gene_name "GBI_02311"; previous_transcript_id "GBI_02311-RG";
Scaffold9	maker	CDS	16633486	16633849	.	-	2	gene_id "GBI_02311"; transcript_id "GBI_02311-RG"; Parent "GBI_02311-RG"; gene_name "GBI_02311"; previous_transcript_id "GBI_02311-RG";
Scaffold9	maker	CDS	16653784	16654087	.	-	0	gene_id "GBI_02311"; transcript_id "GBI_02311-RG"; Parent "GBI_02311-RG"; gene_name "GBI_02311"; previous_transcript_id "GBI_02311-RG";
Scaffold9	AGAT	five_prime_UTR	16654088	16654228	.	-	.	gene_id "GBI_02311"; transcript_id "GBI_02311-RG"; Parent "GBI_02311-RG"; gene_name "GBI_02311"; previous_transcript_id "GBI_02311-RG";
Scaffold9	AGAT	three_prime_UTR	16615794	16619201	.	-	.	gene_id "GBI_02311"; transcript_id "GBI_02311-RG"; Parent "GBI_02311-RG"; gene_name "GBI_02311"; previous_transcript_id "GBI_02311-RG";
Scaffold9	AGAT	gene	16739566	16739649	.	+	.	gene_id "GBI_02312"; gene_name "GBI_02312";
Scaffold9	AGAT	transcript	16739566	16739649	.	+	.	gene_id "GBI_02312"; transcript_id "GBI_02312-RA"; Parent "GBI_02312"; gene_name "GBI_02312";
Scaffold9	maker	exon	16739566	16739604	.	+	.	gene_id "GBI_02312"; transcript_id "GBI_02312-RA"; Parent "GBI_02312-RA"; gene_name "GBI_02312";
Scaffold9	maker	exon	16739614	16739649	.	+	.	gene_id "GBI_02312"; transcript_id "GBI_02312-RA"; Parent "GBI_02312-RA"; gene_name "GBI_02312";
Scaffold9	AGAT	gene	16700550	16777217	.	+	.	gene_id "GBI_02313"; gene_name "GBI_02313";
Scaffold9	StringTie	transcript	16700550	16777205	.	+	.	gene_id "GBI_02313"; transcript_id "GBI_02313.1"; gene_name "GBI_02313"; oId "STRG.3425.1"; cmp_ref "GBI_02313-RA"; class_code "j"; tss_id "TSS36318";
Scaffold9	StringTie	exon	16700550	16700677	.	+	.	gene_id "GBI_02313"; transcript_id "GBI_02313.1"; exon_number "1";
Scaffold9	StringTie	exon	16745489	16745699	.	+	.	gene_id "GBI_02313"; transcript_id "GBI_02313.1"; exon_number "2";
Scaffold9	StringTie	exon	16760910	16761125	.	+	.	gene_id "GBI_02313"; transcript_id "GBI_02313.1"; exon_number "3";
Scaffold9	StringTie	exon	16774752	16777205	.	+	.	gene_id "GBI_02313"; transcript_id "GBI_02313.1"; exon_number "4";
Scaffold9	AGAT	transcript	16760598	16777217	.	+	.	gene_id "GBI_02313"; transcript_id "GBI_02313-RA"; Parent "GBI_02313"; gene_name "GBI_02313";
Scaffold9	maker	exon	16760598	16760632	.	+	.	gene_id "GBI_02313"; transcript_id "GBI_02313-RA"; Parent "GBI_02313-RA"; gene_name "GBI_02313";
Scaffold9	maker	exon	16760858	16761094	.	+	.	gene_id "GBI_02313"; transcript_id "GBI_02313-RA"; Parent "GBI_02313-RA"; gene_name "GBI_02313";
Scaffold9	maker	exon	16774752	16777217	.	+	.	gene_id "GBI_02313"; transcript_id "GBI_02313-RA"; Parent "GBI_02313-RA"; gene_name "GBI_02313";
Scaffold9	maker	CDS	16760598	16760632	.	+	0	gene_id "GBI_02313"; transcript_id "GBI_02313-RA"; Parent "GBI_02313-RA"; gene_name "GBI_02313";
Scaffold9	maker	CDS	16760858	16761094	.	+	1	gene_id "GBI_02313"; transcript_id "GBI_02313-RA"; Parent "GBI_02313-RA"; gene_name "GBI_02313";
Scaffold9	maker	CDS	16774752	16774851	.	+	1	gene_id "GBI_02313"; transcript_id "GBI_02313-RA"; Parent "GBI_02313-RA"; gene_name "GBI_02313";
Scaffold9	AGAT	three_prime_UTR	16774852	16777217	.	+	.	gene_id "GBI_02313"; transcript_id "GBI_02313-RA"; Parent "GBI_02313-RA"; gene_name "GBI_02313";
Scaffold9	AGAT	gene	16803259	17033182	.	+	.	gene_id "GBI_02314"; gene_name "GBI_02314";
Scaffold9	StringTie	transcript	16803259	17033182	.	+	.	gene_id "GBI_02314"; transcript_id "GBI_02314.1"; gene_name "GBI_02314"; oId "STRG.3428.2"; cmp_ref "GBI_02314-RA"; class_code "j"; tss_id "TSS36319";
Scaffold9	StringTie	exon	16803259	16803491	.	+	.	gene_id "GBI_02314"; transcript_id "GBI_02314.1"; exon_number "1";
Scaffold9	StringTie	exon	16803982	16804055	.	+	.	gene_id "GBI_02314"; transcript_id "GBI_02314.1"; exon_number "2";
Scaffold9	StringTie	exon	17023117	17023181	.	+	.	gene_id "GBI_02314"; transcript_id "GBI_02314.1"; exon_number "3";
Scaffold9	StringTie	exon	17025688	17025954	.	+	.	gene_id "GBI_02314"; transcript_id "GBI_02314.1"; exon_number "4";
Scaffold9	StringTie	exon	17026684	17026796	.	+	.	gene_id "GBI_02314"; transcript_id "GBI_02314.1"; exon_number "5";
Scaffold9	StringTie	exon	17026990	17027138	.	+	.	gene_id "GBI_02314"; transcript_id "GBI_02314.1"; exon_number "6";
Scaffold9	StringTie	exon	17027389	17027500	.	+	.	gene_id "GBI_02314"; transcript_id "GBI_02314.1"; exon_number "7";
Scaffold9	StringTie	exon	17027579	17027806	.	+	.	gene_id "GBI_02314"; transcript_id "GBI_02314.1"; exon_number "8";
Scaffold9	StringTie	exon	17027902	17027971	.	+	.	gene_id "GBI_02314"; transcript_id "GBI_02314.1"; exon_number "9";
Scaffold9	StringTie	exon	17029229	17033182	.	+	.	gene_id "GBI_02314"; transcript_id "GBI_02314.1"; exon_number "10";
Scaffold9	StringTie	transcript	16959881	17033182	.	+	.	gene_id "GBI_02314"; transcript_id "GBI_02314.2"; gene_name "GBI_02314"; oId "STRG.3428.3"; cmp_ref "GBI_02314-RA"; class_code "j"; tss_id "TSS36320";
Scaffold9	StringTie	exon	16959881	16960928	.	+	.	gene_id "GBI_02314"; transcript_id "GBI_02314.2"; exon_number "1";
Scaffold9	StringTie	exon	17023117	17023181	.	+	.	gene_id "GBI_02314"; transcript_id "GBI_02314.2"; exon_number "2";
Scaffold9	StringTie	exon	17025688	17025954	.	+	.	gene_id "GBI_02314"; transcript_id "GBI_02314.2"; exon_number "3";
Scaffold9	StringTie	exon	17026684	17026796	.	+	.	gene_id "GBI_02314"; transcript_id "GBI_02314.2"; exon_number "4";
Scaffold9	StringTie	exon	17026990	17027138	.	+	.	gene_id "GBI_02314"; transcript_id "GBI_02314.2"; exon_number "5";
Scaffold9	StringTie	exon	17027389	17027500	.	+	.	gene_id "GBI_02314"; transcript_id "GBI_02314.2"; exon_number "6";
Scaffold9	StringTie	exon	17027579	17027806	.	+	.	gene_id "GBI_02314"; transcript_id "GBI_02314.2"; exon_number "7";
Scaffold9	StringTie	exon	17027902	17027971	.	+	.	gene_id "GBI_02314"; transcript_id "GBI_02314.2"; exon_number "8";
Scaffold9	StringTie	exon	17029309	17033182	.	+	.	gene_id "GBI_02314"; transcript_id "GBI_02314.2"; exon_number "9";
Scaffold9	AGAT	transcript	17008035	17033182	.	+	.	gene_id "GBI_02314"; transcript_id "GBI_02314-RA"; Parent "GBI_02314"; gene_name "GBI_02314";
Scaffold9	maker	exon	17008035	17008535	.	+	.	gene_id "GBI_02314"; transcript_id "GBI_02314-RA"; Parent "GBI_02314-RA"; gene_name "GBI_02314";
Scaffold9	maker	exon	17023117	17023181	.	+	.	gene_id "GBI_02314"; transcript_id "GBI_02314-RA"; Parent "GBI_02314-RA"; gene_name "GBI_02314";
Scaffold9	maker	exon	17025688	17025954	.	+	.	gene_id "GBI_02314"; transcript_id "GBI_02314-RA"; Parent "GBI_02314-RA"; gene_name "GBI_02314";
Scaffold9	maker	exon	17026684	17026796	.	+	.	gene_id "GBI_02314"; transcript_id "GBI_02314-RA"; Parent "GBI_02314-RA"; gene_name "GBI_02314";
Scaffold9	maker	exon	17026990	17027138	.	+	.	gene_id "GBI_02314"; transcript_id "GBI_02314-RA"; Parent "GBI_02314-RA"; gene_name "GBI_02314";
Scaffold9	maker	exon	17027389	17027500	.	+	.	gene_id "GBI_02314"; transcript_id "GBI_02314-RA"; Parent "GBI_02314-RA"; gene_name "GBI_02314";
Scaffold9	maker	exon	17027579	17027806	.	+	.	gene_id "GBI_02314"; transcript_id "GBI_02314-RA"; Parent "GBI_02314-RA"; gene_name "GBI_02314";
Scaffold9	maker	exon	17027902	17027971	.	+	.	gene_id "GBI_02314"; transcript_id "GBI_02314-RA"; Parent "GBI_02314-RA"; gene_name "GBI_02314";
Scaffold9	maker	exon	17029309	17033182	.	+	.	gene_id "GBI_02314"; transcript_id "GBI_02314-RA"; Parent "GBI_02314-RA"; gene_name "GBI_02314";
Scaffold9	StringTie	transcript	17022384	17033182	.	+	.	gene_id "GBI_02314"; transcript_id "GBI_02314.4"; gene_name "GBI_02314"; oId "STRG.3428.5"; cmp_ref "GBI_02314-RA"; class_code "j"; tss_id "TSS36322";
Scaffold9	StringTie	exon	17022384	17023181	.	+	.	gene_id "GBI_02314"; transcript_id "GBI_02314.4"; exon_number "1";
Scaffold9	StringTie	exon	17025688	17025954	.	+	.	gene_id "GBI_02314"; transcript_id "GBI_02314.4"; exon_number "2";
Scaffold9	StringTie	exon	17026684	17026796	.	+	.	gene_id "GBI_02314"; transcript_id "GBI_02314.4"; exon_number "3";
Scaffold9	StringTie	exon	17026990	17027138	.	+	.	gene_id "GBI_02314"; transcript_id "GBI_02314.4"; exon_number "4";
Scaffold9	StringTie	exon	17027389	17027500	.	+	.	gene_id "GBI_02314"; transcript_id "GBI_02314.4"; exon_number "5";
Scaffold9	StringTie	exon	17027579	17027806	.	+	.	gene_id "GBI_02314"; transcript_id "GBI_02314.4"; exon_number "6";
Scaffold9	StringTie	exon	17027902	17027971	.	+	.	gene_id "GBI_02314"; transcript_id "GBI_02314.4"; exon_number "7";
Scaffold9	StringTie	exon	17028851	17033182	.	+	.	gene_id "GBI_02314"; transcript_id "GBI_02314.4"; exon_number "8";
Scaffold9	maker	CDS	17008440	17008535	.	+	0	gene_id "GBI_02314"; transcript_id "GBI_02314-RA"; Parent "GBI_02314-RA"; gene_name "GBI_02314";
Scaffold9	maker	CDS	17023117	17023181	.	+	0	gene_id "GBI_02314"; transcript_id "GBI_02314-RA"; Parent "GBI_02314-RA"; gene_name "GBI_02314";
Scaffold9	maker	CDS	17025688	17025954	.	+	1	gene_id "GBI_02314"; transcript_id "GBI_02314-RA"; Parent "GBI_02314-RA"; gene_name "GBI_02314";
Scaffold9	maker	CDS	17026684	17026796	.	+	1	gene_id "GBI_02314"; transcript_id "GBI_02314-RA"; Parent "GBI_02314-RA"; gene_name "GBI_02314";
Scaffold9	maker	CDS	17026990	17027138	.	+	2	gene_id "GBI_02314"; transcript_id "GBI_02314-RA"; Parent "GBI_02314-RA"; gene_name "GBI_02314";
Scaffold9	maker	CDS	17027389	17027500	.	+	0	gene_id "GBI_02314"; transcript_id "GBI_02314-RA"; Parent "GBI_02314-RA"; gene_name "GBI_02314";
Scaffold9	maker	CDS	17027579	17027806	.	+	2	gene_id "GBI_02314"; transcript_id "GBI_02314-RA"; Parent "GBI_02314-RA"; gene_name "GBI_02314";
Scaffold9	maker	CDS	17027902	17027971	.	+	2	gene_id "GBI_02314"; transcript_id "GBI_02314-RA"; Parent "GBI_02314-RA"; gene_name "GBI_02314";
Scaffold9	maker	CDS	17029309	17029399	.	+	1	gene_id "GBI_02314"; transcript_id "GBI_02314-RA"; Parent "GBI_02314-RA"; gene_name "GBI_02314";
Scaffold9	AGAT	five_prime_UTR	17008035	17008439	.	+	.	gene_id "GBI_02314"; transcript_id "GBI_02314-RA"; Parent "GBI_02314-RA"; gene_name "GBI_02314";
Scaffold9	AGAT	three_prime_UTR	17029400	17033182	.	+	.	gene_id "GBI_02314"; transcript_id "GBI_02314-RA"; Parent "GBI_02314-RA"; gene_name "GBI_02314";
Scaffold9	AGAT	gene	17076927	17093143	.	+	.	gene_id "GBI_02315"; gene_name "GBI_02315";
Scaffold9	AGAT	transcript	17076927	17090986	.	+	.	gene_id "GBI_02315"; transcript_id "GBI_02315-RA"; Parent "GBI_02315"; gene_name "GBI_02315";
Scaffold9	maker	exon	17076927	17077200	.	+	.	gene_id "GBI_02315"; transcript_id "GBI_02315-RA"; Parent "GBI_02315-RA"; gene_name "GBI_02315";
Scaffold9	maker	exon	17077291	17077336	.	+	.	gene_id "GBI_02315"; transcript_id "GBI_02315-RA"; Parent "GBI_02315-RA"; gene_name "GBI_02315";
Scaffold9	maker	exon	17077460	17077682	.	+	.	gene_id "GBI_02315"; transcript_id "GBI_02315-RA"; Parent "GBI_02315-RA"; gene_name "GBI_02315";
Scaffold9	maker	exon	17077770	17077955	.	+	.	gene_id "GBI_02315"; transcript_id "GBI_02315-RA"; Parent "GBI_02315-RA"; gene_name "GBI_02315";
Scaffold9	maker	exon	17078034	17078314	.	+	.	gene_id "GBI_02315"; transcript_id "GBI_02315-RA"; Parent "GBI_02315-RA"; gene_name "GBI_02315";
Scaffold9	maker	exon	17079210	17079340	.	+	.	gene_id "GBI_02315"; transcript_id "GBI_02315-RA"; Parent "GBI_02315-RA"; gene_name "GBI_02315";
Scaffold9	maker	exon	17079419	17079631	.	+	.	gene_id "GBI_02315"; transcript_id "GBI_02315-RA"; Parent "GBI_02315-RA"; gene_name "GBI_02315";
Scaffold9	maker	exon	17089615	17089757	.	+	.	gene_id "GBI_02315"; transcript_id "GBI_02315-RA"; Parent "GBI_02315-RA"; gene_name "GBI_02315";
Scaffold9	maker	exon	17090029	17090986	.	+	.	gene_id "GBI_02315"; transcript_id "GBI_02315-RA"; Parent "GBI_02315-RA"; gene_name "GBI_02315";
Scaffold9	StringTie	transcript	17086253	17093143	.	+	.	gene_id "GBI_02315"; transcript_id "GBI_02315.2"; gene_name "GBI_02315"; oId "STRG.3438.2"; cmp_ref "GBI_02315-RA"; class_code "j"; tss_id "TSS36330";
Scaffold9	StringTie	exon	17086253	17089477	.	+	.	gene_id "GBI_02315"; transcript_id "GBI_02315.2"; exon_number "1";
Scaffold9	StringTie	exon	17089615	17093143	.	+	.	gene_id "GBI_02315"; transcript_id "GBI_02315.2"; exon_number "2";
Scaffold9	maker	CDS	17077048	17077200	.	+	0	gene_id "GBI_02315"; transcript_id "GBI_02315-RA"; Parent "GBI_02315-RA"; gene_name "GBI_02315";
Scaffold9	maker	CDS	17077291	17077336	.	+	0	gene_id "GBI_02315"; transcript_id "GBI_02315-RA"; Parent "GBI_02315-RA"; gene_name "GBI_02315";
Scaffold9	maker	CDS	17077460	17077682	.	+	2	gene_id "GBI_02315"; transcript_id "GBI_02315-RA"; Parent "GBI_02315-RA"; gene_name "GBI_02315";
Scaffold9	maker	CDS	17077770	17077955	.	+	1	gene_id "GBI_02315"; transcript_id "GBI_02315-RA"; Parent "GBI_02315-RA"; gene_name "GBI_02315";
Scaffold9	maker	CDS	17078034	17078314	.	+	1	gene_id "GBI_02315"; transcript_id "GBI_02315-RA"; Parent "GBI_02315-RA"; gene_name "GBI_02315";
Scaffold9	maker	CDS	17079210	17079340	.	+	2	gene_id "GBI_02315"; transcript_id "GBI_02315-RA"; Parent "GBI_02315-RA"; gene_name "GBI_02315";
Scaffold9	maker	CDS	17079419	17079631	.	+	0	gene_id "GBI_02315"; transcript_id "GBI_02315-RA"; Parent "GBI_02315-RA"; gene_name "GBI_02315";
Scaffold9	maker	CDS	17089615	17089757	.	+	0	gene_id "GBI_02315"; transcript_id "GBI_02315-RA"; Parent "GBI_02315-RA"; gene_name "GBI_02315";
Scaffold9	maker	CDS	17090029	17090338	.	+	1	gene_id "GBI_02315"; transcript_id "GBI_02315-RA"; Parent "GBI_02315-RA"; gene_name "GBI_02315";
Scaffold9	AGAT	five_prime_UTR	17076927	17077047	.	+	.	gene_id "GBI_02315"; transcript_id "GBI_02315-RA"; Parent "GBI_02315-RA"; gene_name "GBI_02315";
Scaffold9	AGAT	three_prime_UTR	17090339	17090986	.	+	.	gene_id "GBI_02315"; transcript_id "GBI_02315-RA"; Parent "GBI_02315-RA"; gene_name "GBI_02315";
Scaffold9	AGAT	gene	17096406	17099474	.	-	.	gene_id "GBI_02316"; gene_name "GBI_02316";
Scaffold9	AGAT	transcript	17096406	17099441	.	-	.	gene_id "GBI_02316"; transcript_id "GBI_02316-RA"; Parent "GBI_02316"; gene_name "GBI_02316";
Scaffold9	maker	exon	17096406	17096468	.	-	.	gene_id "GBI_02316"; transcript_id "GBI_02316-RA"; Parent "GBI_02316-RA"; gene_name "GBI_02316";
Scaffold9	maker	exon	17096614	17097043	.	-	.	gene_id "GBI_02316"; transcript_id "GBI_02316-RA"; Parent "GBI_02316-RA"; gene_name "GBI_02316";
Scaffold9	maker	exon	17097112	17097236	.	-	.	gene_id "GBI_02316"; transcript_id "GBI_02316-RA"; Parent "GBI_02316-RA"; gene_name "GBI_02316";
Scaffold9	maker	exon	17097309	17097448	.	-	.	gene_id "GBI_02316"; transcript_id "GBI_02316-RA"; Parent "GBI_02316-RA"; gene_name "GBI_02316";
Scaffold9	maker	exon	17097526	17097719	.	-	.	gene_id "GBI_02316"; transcript_id "GBI_02316-RA"; Parent "GBI_02316-RA"; gene_name "GBI_02316";
Scaffold9	maker	exon	17097803	17097982	.	-	.	gene_id "GBI_02316"; transcript_id "GBI_02316-RA"; Parent "GBI_02316-RA"; gene_name "GBI_02316";
Scaffold9	maker	exon	17098057	17098145	.	-	.	gene_id "GBI_02316"; transcript_id "GBI_02316-RA"; Parent "GBI_02316-RA"; gene_name "GBI_02316";
Scaffold9	maker	exon	17098230	17098313	.	-	.	gene_id "GBI_02316"; transcript_id "GBI_02316-RA"; Parent "GBI_02316-RA"; gene_name "GBI_02316";
Scaffold9	maker	exon	17098419	17098536	.	-	.	gene_id "GBI_02316"; transcript_id "GBI_02316-RA"; Parent "GBI_02316-RA"; gene_name "GBI_02316";
Scaffold9	maker	exon	17098661	17098791	.	-	.	gene_id "GBI_02316"; transcript_id "GBI_02316-RA"; Parent "GBI_02316-RA"; gene_name "GBI_02316";
Scaffold9	maker	exon	17099199	17099441	.	-	.	gene_id "GBI_02316"; transcript_id "GBI_02316-RA"; Parent "GBI_02316-RA"; gene_name "GBI_02316";
Scaffold9	AGAT	transcript	17096406	17099474	.	-	.	gene_id "GBI_02316"; transcript_id "GBI_02316-RB"; Parent "GBI_02316"; gene_name "GBI_02316";
Scaffold9	maker	exon	17096406	17096468	.	-	.	gene_id "GBI_02316"; transcript_id "GBI_02316-RB"; Parent "GBI_02316-RB"; gene_name "GBI_02316"; previous_transcript_id "GBI_02316-RB";
Scaffold9	maker	exon	17096614	17097043	.	-	.	gene_id "GBI_02316"; transcript_id "GBI_02316-RB"; Parent "GBI_02316-RB"; gene_name "GBI_02316"; previous_transcript_id "GBI_02316-RB";
Scaffold9	maker	exon	17097112	17097236	.	-	.	gene_id "GBI_02316"; transcript_id "GBI_02316-RB"; Parent "GBI_02316-RB"; gene_name "GBI_02316"; previous_transcript_id "GBI_02316-RB";
Scaffold9	maker	exon	17097309	17097448	.	-	.	gene_id "GBI_02316"; transcript_id "GBI_02316-RB"; Parent "GBI_02316-RB"; gene_name "GBI_02316"; previous_transcript_id "GBI_02316-RB";
Scaffold9	maker	exon	17097526	17097719	.	-	.	gene_id "GBI_02316"; transcript_id "GBI_02316-RB"; Parent "GBI_02316-RB"; gene_name "GBI_02316"; previous_transcript_id "GBI_02316-RB";
Scaffold9	maker	exon	17097803	17097982	.	-	.	gene_id "GBI_02316"; transcript_id "GBI_02316-RB"; Parent "GBI_02316-RB"; gene_name "GBI_02316"; previous_transcript_id "GBI_02316-RB";
Scaffold9	maker	exon	17098057	17098145	.	-	.	gene_id "GBI_02316"; transcript_id "GBI_02316-RB"; Parent "GBI_02316-RB"; gene_name "GBI_02316"; previous_transcript_id "GBI_02316-RB";
Scaffold9	maker	exon	17098230	17098313	.	-	.	gene_id "GBI_02316"; transcript_id "GBI_02316-RB"; Parent "GBI_02316-RB"; gene_name "GBI_02316"; previous_transcript_id "GBI_02316-RB";
Scaffold9	maker	exon	17098419	17098536	.	-	.	gene_id "GBI_02316"; transcript_id "GBI_02316-RB"; Parent "GBI_02316-RB"; gene_name "GBI_02316"; previous_transcript_id "GBI_02316-RB";
Scaffold9	maker	exon	17098661	17098791	.	-	.	gene_id "GBI_02316"; transcript_id "GBI_02316-RB"; Parent "GBI_02316-RB"; gene_name "GBI_02316"; previous_transcript_id "GBI_02316-RB";
Scaffold9	maker	exon	17099322	17099474	.	-	.	gene_id "GBI_02316"; transcript_id "GBI_02316-RB"; Parent "GBI_02316-RB"; gene_name "GBI_02316"; previous_transcript_id "GBI_02316-RB";
Scaffold9	StringTie	transcript	17096625	17099416	.	-	.	gene_id "GBI_02316"; transcript_id "GBI_02316.3"; gene_name "GBI_02316"; oId "STRG.3439.2"; cmp_ref "GBI_02316-RB"; class_code "m"; tss_id "TSS36495";
Scaffold9	StringTie	exon	17096625	17097982	.	-	.	gene_id "GBI_02316"; transcript_id "GBI_02316.3"; exon_number "1";
Scaffold9	StringTie	exon	17098057	17098145	.	-	.	gene_id "GBI_02316"; transcript_id "GBI_02316.3"; exon_number "2";
Scaffold9	StringTie	exon	17098230	17098313	.	-	.	gene_id "GBI_02316"; transcript_id "GBI_02316.3"; exon_number "3";
Scaffold9	StringTie	exon	17098419	17098536	.	-	.	gene_id "GBI_02316"; transcript_id "GBI_02316.3"; exon_number "4";
Scaffold9	StringTie	exon	17098661	17098791	.	-	.	gene_id "GBI_02316"; transcript_id "GBI_02316.3"; exon_number "5";
Scaffold9	StringTie	exon	17099322	17099416	.	-	.	gene_id "GBI_02316"; transcript_id "GBI_02316.3"; exon_number "6";
Scaffold9	maker	CDS	17096876	17097043	.	-	0	gene_id "GBI_02316"; transcript_id "GBI_02316-RA"; Parent "GBI_02316-RA"; gene_name "GBI_02316";
Scaffold9	maker	CDS	17097112	17097236	.	-	2	gene_id "GBI_02316"; transcript_id "GBI_02316-RA"; Parent "GBI_02316-RA"; gene_name "GBI_02316";
Scaffold9	maker	CDS	17097309	17097448	.	-	1	gene_id "GBI_02316"; transcript_id "GBI_02316-RA"; Parent "GBI_02316-RA"; gene_name "GBI_02316";
Scaffold9	maker	CDS	17097526	17097719	.	-	0	gene_id "GBI_02316"; transcript_id "GBI_02316-RA"; Parent "GBI_02316-RA"; gene_name "GBI_02316";
Scaffold9	maker	CDS	17097803	17097982	.	-	0	gene_id "GBI_02316"; transcript_id "GBI_02316-RA"; Parent "GBI_02316-RA"; gene_name "GBI_02316";
Scaffold9	maker	CDS	17098057	17098145	.	-	2	gene_id "GBI_02316"; transcript_id "GBI_02316-RA"; Parent "GBI_02316-RA"; gene_name "GBI_02316";
Scaffold9	maker	CDS	17098230	17098313	.	-	2	gene_id "GBI_02316"; transcript_id "GBI_02316-RA"; Parent "GBI_02316-RA"; gene_name "GBI_02316";
Scaffold9	maker	CDS	17098419	17098536	.	-	0	gene_id "GBI_02316"; transcript_id "GBI_02316-RA"; Parent "GBI_02316-RA"; gene_name "GBI_02316";
Scaffold9	maker	CDS	17098661	17098791	.	-	2	gene_id "GBI_02316"; transcript_id "GBI_02316-RA"; Parent "GBI_02316-RA"; gene_name "GBI_02316";
Scaffold9	maker	CDS	17099199	17099232	.	-	0	gene_id "GBI_02316"; transcript_id "GBI_02316-RA"; Parent "GBI_02316-RA"; gene_name "GBI_02316";
Scaffold9	AGAT	five_prime_UTR	17099233	17099441	.	-	.	gene_id "GBI_02316"; transcript_id "GBI_02316-RA"; Parent "GBI_02316-RA"; gene_name "GBI_02316";
Scaffold9	AGAT	three_prime_UTR	17096406	17096468	.	-	.	gene_id "GBI_02316"; transcript_id "GBI_02316-RA"; Parent "GBI_02316-RA"; gene_name "GBI_02316";
Scaffold9	AGAT	three_prime_UTR	17096614	17096875	.	-	.	gene_id "GBI_02316"; transcript_id "GBI_02316-RA"; Parent "GBI_02316-RA"; gene_name "GBI_02316";
Scaffold9	maker	CDS	17096876	17097043	.	-	0	gene_id "GBI_02316"; transcript_id "GBI_02316-RB"; Parent "GBI_02316-RB"; gene_name "GBI_02316"; previous_transcript_id "GBI_02316-RB";
Scaffold9	maker	CDS	17097112	17097236	.	-	2	gene_id "GBI_02316"; transcript_id "GBI_02316-RB"; Parent "GBI_02316-RB"; gene_name "GBI_02316"; previous_transcript_id "GBI_02316-RB";
Scaffold9	maker	CDS	17097309	17097448	.	-	1	gene_id "GBI_02316"; transcript_id "GBI_02316-RB"; Parent "GBI_02316-RB"; gene_name "GBI_02316"; previous_transcript_id "GBI_02316-RB";
Scaffold9	maker	CDS	17097526	17097719	.	-	0	gene_id "GBI_02316"; transcript_id "GBI_02316-RB"; Parent "GBI_02316-RB"; gene_name "GBI_02316"; previous_transcript_id "GBI_02316-RB";
Scaffold9	maker	CDS	17097803	17097982	.	-	0	gene_id "GBI_02316"; transcript_id "GBI_02316-RB"; Parent "GBI_02316-RB"; gene_name "GBI_02316"; previous_transcript_id "GBI_02316-RB";
Scaffold9	maker	CDS	17098057	17098145	.	-	2	gene_id "GBI_02316"; transcript_id "GBI_02316-RB"; Parent "GBI_02316-RB"; gene_name "GBI_02316"; previous_transcript_id "GBI_02316-RB";
Scaffold9	maker	CDS	17098230	17098313	.	-	2	gene_id "GBI_02316"; transcript_id "GBI_02316-RB"; Parent "GBI_02316-RB"; gene_name "GBI_02316"; previous_transcript_id "GBI_02316-RB";
Scaffold9	maker	CDS	17098419	17098536	.	-	0	gene_id "GBI_02316"; transcript_id "GBI_02316-RB"; Parent "GBI_02316-RB"; gene_name "GBI_02316"; previous_transcript_id "GBI_02316-RB";
Scaffold9	maker	CDS	17098661	17098777	.	-	0	gene_id "GBI_02316"; transcript_id "GBI_02316-RB"; Parent "GBI_02316-RB"; gene_name "GBI_02316"; previous_transcript_id "GBI_02316-RB";
Scaffold9	AGAT	five_prime_UTR	17098778	17098791	.	-	.	gene_id "GBI_02316"; transcript_id "GBI_02316-RB"; Parent "GBI_02316-RB"; gene_name "GBI_02316"; previous_transcript_id "GBI_02316-RB";
Scaffold9	AGAT	five_prime_UTR	17099322	17099474	.	-	.	gene_id "GBI_02316"; transcript_id "GBI_02316-RB"; Parent "GBI_02316-RB"; gene_name "GBI_02316"; previous_transcript_id "GBI_02316-RB";
Scaffold9	AGAT	three_prime_UTR	17096406	17096468	.	-	.	gene_id "GBI_02316"; transcript_id "GBI_02316-RB"; Parent "GBI_02316-RB"; gene_name "GBI_02316"; previous_transcript_id "GBI_02316-RB";
Scaffold9	AGAT	three_prime_UTR	17096614	17096875	.	-	.	gene_id "GBI_02316"; transcript_id "GBI_02316-RB"; Parent "GBI_02316-RB"; gene_name "GBI_02316"; previous_transcript_id "GBI_02316-RB";
Scaffold9	AGAT	gene	17101816	17291236	.	+	.	gene_id "GBI_02317"; gene_name "GBI_02317";
Scaffold9	AGAT	transcript	17101816	17290304	.	+	.	gene_id "GBI_02317"; transcript_id "GBI_02317-RA"; Parent "GBI_02317"; gene_name "GBI_02317";
Scaffold9	maker	exon	17101816	17102353	.	+	.	gene_id "GBI_02317"; transcript_id "GBI_02317-RA"; Parent "GBI_02317-RA"; gene_name "GBI_02317";
Scaffold9	maker	exon	17248148	17248304	.	+	.	gene_id "GBI_02317"; transcript_id "GBI_02317-RA"; Parent "GBI_02317-RA"; gene_name "GBI_02317";
Scaffold9	maker	exon	17261382	17261512	.	+	.	gene_id "GBI_02317"; transcript_id "GBI_02317-RA"; Parent "GBI_02317-RA"; gene_name "GBI_02317";
Scaffold9	maker	exon	17264432	17264524	.	+	.	gene_id "GBI_02317"; transcript_id "GBI_02317-RA"; Parent "GBI_02317-RA"; gene_name "GBI_02317";
Scaffold9	maker	exon	17264633	17264795	.	+	.	gene_id "GBI_02317"; transcript_id "GBI_02317-RA"; Parent "GBI_02317-RA"; gene_name "GBI_02317";
Scaffold9	maker	exon	17264991	17265134	.	+	.	gene_id "GBI_02317"; transcript_id "GBI_02317-RA"; Parent "GBI_02317-RA"; gene_name "GBI_02317";
Scaffold9	maker	exon	17265218	17265432	.	+	.	gene_id "GBI_02317"; transcript_id "GBI_02317-RA"; Parent "GBI_02317-RA"; gene_name "GBI_02317";
Scaffold9	maker	exon	17265971	17266123	.	+	.	gene_id "GBI_02317"; transcript_id "GBI_02317-RA"; Parent "GBI_02317-RA"; gene_name "GBI_02317";
Scaffold9	maker	exon	17266222	17266392	.	+	.	gene_id "GBI_02317"; transcript_id "GBI_02317-RA"; Parent "GBI_02317-RA"; gene_name "GBI_02317";
Scaffold9	maker	exon	17267092	17267371	.	+	.	gene_id "GBI_02317"; transcript_id "GBI_02317-RA"; Parent "GBI_02317-RA"; gene_name "GBI_02317";
Scaffold9	maker	exon	17267827	17268130	.	+	.	gene_id "GBI_02317"; transcript_id "GBI_02317-RA"; Parent "GBI_02317-RA"; gene_name "GBI_02317";
Scaffold9	maker	exon	17268272	17268341	.	+	.	gene_id "GBI_02317"; transcript_id "GBI_02317-RA"; Parent "GBI_02317-RA"; gene_name "GBI_02317";
Scaffold9	maker	exon	17268443	17268603	.	+	.	gene_id "GBI_02317"; transcript_id "GBI_02317-RA"; Parent "GBI_02317-RA"; gene_name "GBI_02317";
Scaffold9	maker	exon	17268710	17268950	.	+	.	gene_id "GBI_02317"; transcript_id "GBI_02317-RA"; Parent "GBI_02317-RA"; gene_name "GBI_02317";
Scaffold9	maker	exon	17269848	17270054	.	+	.	gene_id "GBI_02317"; transcript_id "GBI_02317-RA"; Parent "GBI_02317-RA"; gene_name "GBI_02317";
Scaffold9	maker	exon	17270306	17270434	.	+	.	gene_id "GBI_02317"; transcript_id "GBI_02317-RA"; Parent "GBI_02317-RA"; gene_name "GBI_02317";
Scaffold9	maker	exon	17270588	17270830	.	+	.	gene_id "GBI_02317"; transcript_id "GBI_02317-RA"; Parent "GBI_02317-RA"; gene_name "GBI_02317";
Scaffold9	maker	exon	17271066	17271200	.	+	.	gene_id "GBI_02317"; transcript_id "GBI_02317-RA"; Parent "GBI_02317-RA"; gene_name "GBI_02317";
Scaffold9	maker	exon	17271316	17271471	.	+	.	gene_id "GBI_02317"; transcript_id "GBI_02317-RA"; Parent "GBI_02317-RA"; gene_name "GBI_02317";
Scaffold9	maker	exon	17271552	17271680	.	+	.	gene_id "GBI_02317"; transcript_id "GBI_02317-RA"; Parent "GBI_02317-RA"; gene_name "GBI_02317";
Scaffold9	maker	exon	17271758	17272031	.	+	.	gene_id "GBI_02317"; transcript_id "GBI_02317-RA"; Parent "GBI_02317-RA"; gene_name "GBI_02317";
Scaffold9	maker	exon	17272715	17272935	.	+	.	gene_id "GBI_02317"; transcript_id "GBI_02317-RA"; Parent "GBI_02317-RA"; gene_name "GBI_02317";
Scaffold9	maker	exon	17273588	17273773	.	+	.	gene_id "GBI_02317"; transcript_id "GBI_02317-RA"; Parent "GBI_02317-RA"; gene_name "GBI_02317";
Scaffold9	maker	exon	17273869	17274063	.	+	.	gene_id "GBI_02317"; transcript_id "GBI_02317-RA"; Parent "GBI_02317-RA"; gene_name "GBI_02317";
Scaffold9	maker	exon	17275565	17275939	.	+	.	gene_id "GBI_02317"; transcript_id "GBI_02317-RA"; Parent "GBI_02317-RA"; gene_name "GBI_02317";
Scaffold9	maker	exon	17276938	17277047	.	+	.	gene_id "GBI_02317"; transcript_id "GBI_02317-RA"; Parent "GBI_02317-RA"; gene_name "GBI_02317";
Scaffold9	maker	exon	17277449	17277591	.	+	.	gene_id "GBI_02317"; transcript_id "GBI_02317-RA"; Parent "GBI_02317-RA"; gene_name "GBI_02317";
Scaffold9	maker	exon	17277803	17277887	.	+	.	gene_id "GBI_02317"; transcript_id "GBI_02317-RA"; Parent "GBI_02317-RA"; gene_name "GBI_02317";
Scaffold9	maker	exon	17278610	17278727	.	+	.	gene_id "GBI_02317"; transcript_id "GBI_02317-RA"; Parent "GBI_02317-RA"; gene_name "GBI_02317";
Scaffold9	maker	exon	17279077	17279200	.	+	.	gene_id "GBI_02317"; transcript_id "GBI_02317-RA"; Parent "GBI_02317-RA"; gene_name "GBI_02317";
Scaffold9	maker	exon	17286816	17290304	.	+	.	gene_id "GBI_02317"; transcript_id "GBI_02317-RA"; Parent "GBI_02317-RA"; gene_name "GBI_02317";
Scaffold9	AGAT	transcript	17101816	17290304	.	+	.	gene_id "GBI_02317"; transcript_id "GBI_02317-RB"; Parent "GBI_02317"; gene_name "GBI_02317";
Scaffold9	maker	exon	17101816	17102353	.	+	.	gene_id "GBI_02317"; transcript_id "GBI_02317-RB"; Parent "GBI_02317-RB"; gene_name "GBI_02317"; previous_transcript_id "GBI_02317-RB";
Scaffold9	maker	exon	17248148	17248304	.	+	.	gene_id "GBI_02317"; transcript_id "GBI_02317-RB"; Parent "GBI_02317-RB"; gene_name "GBI_02317"; previous_transcript_id "GBI_02317-RB";
Scaffold9	maker	exon	17261382	17261512	.	+	.	gene_id "GBI_02317"; transcript_id "GBI_02317-RB"; Parent "GBI_02317-RB"; gene_name "GBI_02317"; previous_transcript_id "GBI_02317-RB";
Scaffold9	maker	exon	17264432	17264524	.	+	.	gene_id "GBI_02317"; transcript_id "GBI_02317-RB"; Parent "GBI_02317-RB"; gene_name "GBI_02317"; previous_transcript_id "GBI_02317-RB";
Scaffold9	maker	exon	17264633	17264795	.	+	.	gene_id "GBI_02317"; transcript_id "GBI_02317-RB"; Parent "GBI_02317-RB"; gene_name "GBI_02317"; previous_transcript_id "GBI_02317-RB";
Scaffold9	maker	exon	17264991	17265134	.	+	.	gene_id "GBI_02317"; transcript_id "GBI_02317-RB"; Parent "GBI_02317-RB"; gene_name "GBI_02317"; previous_transcript_id "GBI_02317-RB";
Scaffold9	maker	exon	17265218	17265432	.	+	.	gene_id "GBI_02317"; transcript_id "GBI_02317-RB"; Parent "GBI_02317-RB"; gene_name "GBI_02317"; previous_transcript_id "GBI_02317-RB";
Scaffold9	maker	exon	17265971	17266123	.	+	.	gene_id "GBI_02317"; transcript_id "GBI_02317-RB"; Parent "GBI_02317-RB"; gene_name "GBI_02317"; previous_transcript_id "GBI_02317-RB";
Scaffold9	maker	exon	17266222	17266392	.	+	.	gene_id "GBI_02317"; transcript_id "GBI_02317-RB"; Parent "GBI_02317-RB"; gene_name "GBI_02317"; previous_transcript_id "GBI_02317-RB";
Scaffold9	maker	exon	17267092	17267371	.	+	.	gene_id "GBI_02317"; transcript_id "GBI_02317-RB"; Parent "GBI_02317-RB"; gene_name "GBI_02317"; previous_transcript_id "GBI_02317-RB";
Scaffold9	maker	exon	17267827	17268130	.	+	.	gene_id "GBI_02317"; transcript_id "GBI_02317-RB"; Parent "GBI_02317-RB"; gene_name "GBI_02317"; previous_transcript_id "GBI_02317-RB";
Scaffold9	maker	exon	17268272	17268341	.	+	.	gene_id "GBI_02317"; transcript_id "GBI_02317-RB"; Parent "GBI_02317-RB"; gene_name "GBI_02317"; previous_transcript_id "GBI_02317-RB";
Scaffold9	maker	exon	17268443	17268603	.	+	.	gene_id "GBI_02317"; transcript_id "GBI_02317-RB"; Parent "GBI_02317-RB"; gene_name "GBI_02317"; previous_transcript_id "GBI_02317-RB";
Scaffold9	maker	exon	17268710	17268950	.	+	.	gene_id "GBI_02317"; transcript_id "GBI_02317-RB"; Parent "GBI_02317-RB"; gene_name "GBI_02317"; previous_transcript_id "GBI_02317-RB";
Scaffold9	maker	exon	17269848	17270054	.	+	.	gene_id "GBI_02317"; transcript_id "GBI_02317-RB"; Parent "GBI_02317-RB"; gene_name "GBI_02317"; previous_transcript_id "GBI_02317-RB";
Scaffold9	maker	exon	17270306	17270434	.	+	.	gene_id "GBI_02317"; transcript_id "GBI_02317-RB"; Parent "GBI_02317-RB"; gene_name "GBI_02317"; previous_transcript_id "GBI_02317-RB";
Scaffold9	maker	exon	17270588	17270830	.	+	.	gene_id "GBI_02317"; transcript_id "GBI_02317-RB"; Parent "GBI_02317-RB"; gene_name "GBI_02317"; previous_transcript_id "GBI_02317-RB";
Scaffold9	maker	exon	17271066	17271200	.	+	.	gene_id "GBI_02317"; transcript_id "GBI_02317-RB"; Parent "GBI_02317-RB"; gene_name "GBI_02317"; previous_transcript_id "GBI_02317-RB";
Scaffold9	maker	exon	17271316	17271471	.	+	.	gene_id "GBI_02317"; transcript_id "GBI_02317-RB"; Parent "GBI_02317-RB"; gene_name "GBI_02317"; previous_transcript_id "GBI_02317-RB";
Scaffold9	maker	exon	17271552	17271680	.	+	.	gene_id "GBI_02317"; transcript_id "GBI_02317-RB"; Parent "GBI_02317-RB"; gene_name "GBI_02317"; previous_transcript_id "GBI_02317-RB";
Scaffold9	maker	exon	17271758	17272031	.	+	.	gene_id "GBI_02317"; transcript_id "GBI_02317-RB"; Parent "GBI_02317-RB"; gene_name "GBI_02317"; previous_transcript_id "GBI_02317-RB";
Scaffold9	maker	exon	17272715	17272935	.	+	.	gene_id "GBI_02317"; transcript_id "GBI_02317-RB"; Parent "GBI_02317-RB"; gene_name "GBI_02317"; previous_transcript_id "GBI_02317-RB";
Scaffold9	maker	exon	17273588	17273755	.	+	.	gene_id "GBI_02317"; transcript_id "GBI_02317-RB"; Parent "GBI_02317-RB"; gene_name "GBI_02317"; previous_transcript_id "GBI_02317-RB";
Scaffold9	maker	exon	17273869	17274033	.	+	.	gene_id "GBI_02317"; transcript_id "GBI_02317-RB"; Parent "GBI_02317-RB"; gene_name "GBI_02317"; previous_transcript_id "GBI_02317-RB";
Scaffold9	maker	exon	17275565	17275939	.	+	.	gene_id "GBI_02317"; transcript_id "GBI_02317-RB"; Parent "GBI_02317-RB"; gene_name "GBI_02317"; previous_transcript_id "GBI_02317-RB";
Scaffold9	maker	exon	17276938	17277047	.	+	.	gene_id "GBI_02317"; transcript_id "GBI_02317-RB"; Parent "GBI_02317-RB"; gene_name "GBI_02317"; previous_transcript_id "GBI_02317-RB";
Scaffold9	maker	exon	17277449	17277591	.	+	.	gene_id "GBI_02317"; transcript_id "GBI_02317-RB"; Parent "GBI_02317-RB"; gene_name "GBI_02317"; previous_transcript_id "GBI_02317-RB";
Scaffold9	maker	exon	17277803	17277887	.	+	.	gene_id "GBI_02317"; transcript_id "GBI_02317-RB"; Parent "GBI_02317-RB"; gene_name "GBI_02317"; previous_transcript_id "GBI_02317-RB";
Scaffold9	maker	exon	17278610	17278727	.	+	.	gene_id "GBI_02317"; transcript_id "GBI_02317-RB"; Parent "GBI_02317-RB"; gene_name "GBI_02317"; previous_transcript_id "GBI_02317-RB";
Scaffold9	maker	exon	17279077	17279200	.	+	.	gene_id "GBI_02317"; transcript_id "GBI_02317-RB"; Parent "GBI_02317-RB"; gene_name "GBI_02317"; previous_transcript_id "GBI_02317-RB";
Scaffold9	maker	exon	17286816	17290304	.	+	.	gene_id "GBI_02317"; transcript_id "GBI_02317-RB"; Parent "GBI_02317-RB"; gene_name "GBI_02317"; previous_transcript_id "GBI_02317-RB";
Scaffold9	StringTie	transcript	17260905	17291236	.	+	.	gene_id "GBI_02317"; transcript_id "GBI_02317.3"; gene_name "GBI_02317"; oId "STRG.3442.1"; cmp_ref "GBI_02317-RA"; class_code "j"; tss_id "TSS36331";
Scaffold9	StringTie	exon	17260905	17261512	.	+	.	gene_id "GBI_02317"; transcript_id "GBI_02317.3"; exon_number "1";
Scaffold9	StringTie	exon	17263712	17263735	.	+	.	gene_id "GBI_02317"; transcript_id "GBI_02317.3"; exon_number "2";
Scaffold9	StringTie	exon	17264432	17264524	.	+	.	gene_id "GBI_02317"; transcript_id "GBI_02317.3"; exon_number "3";
Scaffold9	StringTie	exon	17264633	17264795	.	+	.	gene_id "GBI_02317"; transcript_id "GBI_02317.3"; exon_number "4";
Scaffold9	StringTie	exon	17264991	17265134	.	+	.	gene_id "GBI_02317"; transcript_id "GBI_02317.3"; exon_number "5";
Scaffold9	StringTie	exon	17265218	17265432	.	+	.	gene_id "GBI_02317"; transcript_id "GBI_02317.3"; exon_number "6";
Scaffold9	StringTie	exon	17265971	17266123	.	+	.	gene_id "GBI_02317"; transcript_id "GBI_02317.3"; exon_number "7";
Scaffold9	StringTie	exon	17266222	17266392	.	+	.	gene_id "GBI_02317"; transcript_id "GBI_02317.3"; exon_number "8";
Scaffold9	StringTie	exon	17267092	17267371	.	+	.	gene_id "GBI_02317"; transcript_id "GBI_02317.3"; exon_number "9";
Scaffold9	StringTie	exon	17267827	17268130	.	+	.	gene_id "GBI_02317"; transcript_id "GBI_02317.3"; exon_number "10";
Scaffold9	StringTie	exon	17268272	17268341	.	+	.	gene_id "GBI_02317"; transcript_id "GBI_02317.3"; exon_number "11";
Scaffold9	StringTie	exon	17268443	17268603	.	+	.	gene_id "GBI_02317"; transcript_id "GBI_02317.3"; exon_number "12";
Scaffold9	StringTie	exon	17268710	17268950	.	+	.	gene_id "GBI_02317"; transcript_id "GBI_02317.3"; exon_number "13";
Scaffold9	StringTie	exon	17269848	17270054	.	+	.	gene_id "GBI_02317"; transcript_id "GBI_02317.3"; exon_number "14";
Scaffold9	StringTie	exon	17270306	17270434	.	+	.	gene_id "GBI_02317"; transcript_id "GBI_02317.3"; exon_number "15";
Scaffold9	StringTie	exon	17270588	17270830	.	+	.	gene_id "GBI_02317"; transcript_id "GBI_02317.3"; exon_number "16";
Scaffold9	StringTie	exon	17271066	17271200	.	+	.	gene_id "GBI_02317"; transcript_id "GBI_02317.3"; exon_number "17";
Scaffold9	StringTie	exon	17271316	17271471	.	+	.	gene_id "GBI_02317"; transcript_id "GBI_02317.3"; exon_number "18";
Scaffold9	StringTie	exon	17271552	17271680	.	+	.	gene_id "GBI_02317"; transcript_id "GBI_02317.3"; exon_number "19";
Scaffold9	StringTie	exon	17271758	17272069	.	+	.	gene_id "GBI_02317"; transcript_id "GBI_02317.3"; exon_number "20";
Scaffold9	StringTie	exon	17272702	17272935	.	+	.	gene_id "GBI_02317"; transcript_id "GBI_02317.3"; exon_number "21";
Scaffold9	StringTie	exon	17273588	17273773	.	+	.	gene_id "GBI_02317"; transcript_id "GBI_02317.3"; exon_number "22";
Scaffold9	StringTie	exon	17273869	17274063	.	+	.	gene_id "GBI_02317"; transcript_id "GBI_02317.3"; exon_number "23";
Scaffold9	StringTie	exon	17275565	17275939	.	+	.	gene_id "GBI_02317"; transcript_id "GBI_02317.3"; exon_number "24";
Scaffold9	StringTie	exon	17276938	17277155	.	+	.	gene_id "GBI_02317"; transcript_id "GBI_02317.3"; exon_number "25";
Scaffold9	StringTie	exon	17277449	17277591	.	+	.	gene_id "GBI_02317"; transcript_id "GBI_02317.3"; exon_number "26";
Scaffold9	StringTie	exon	17277803	17277992	.	+	.	gene_id "GBI_02317"; transcript_id "GBI_02317.3"; exon_number "27";
Scaffold9	StringTie	exon	17278610	17278727	.	+	.	gene_id "GBI_02317"; transcript_id "GBI_02317.3"; exon_number "28";
Scaffold9	StringTie	exon	17279077	17279240	.	+	.	gene_id "GBI_02317"; transcript_id "GBI_02317.3"; exon_number "29";
Scaffold9	StringTie	exon	17286816	17291236	.	+	.	gene_id "GBI_02317"; transcript_id "GBI_02317.3"; exon_number "30";
Scaffold9	maker	CDS	17101997	17102353	.	+	0	gene_id "GBI_02317"; transcript_id "GBI_02317-RA"; Parent "GBI_02317-RA"; gene_name "GBI_02317";
Scaffold9	maker	CDS	17248148	17248304	.	+	0	gene_id "GBI_02317"; transcript_id "GBI_02317-RA"; Parent "GBI_02317-RA"; gene_name "GBI_02317";
Scaffold9	maker	CDS	17261382	17261512	.	+	2	gene_id "GBI_02317"; transcript_id "GBI_02317-RA"; Parent "GBI_02317-RA"; gene_name "GBI_02317";
Scaffold9	maker	CDS	17264432	17264524	.	+	0	gene_id "GBI_02317"; transcript_id "GBI_02317-RA"; Parent "GBI_02317-RA"; gene_name "GBI_02317";
Scaffold9	maker	CDS	17264633	17264795	.	+	0	gene_id "GBI_02317"; transcript_id "GBI_02317-RA"; Parent "GBI_02317-RA"; gene_name "GBI_02317";
Scaffold9	maker	CDS	17264991	17265134	.	+	2	gene_id "GBI_02317"; transcript_id "GBI_02317-RA"; Parent "GBI_02317-RA"; gene_name "GBI_02317";
Scaffold9	maker	CDS	17265218	17265432	.	+	2	gene_id "GBI_02317"; transcript_id "GBI_02317-RA"; Parent "GBI_02317-RA"; gene_name "GBI_02317";
Scaffold9	maker	CDS	17265971	17266123	.	+	0	gene_id "GBI_02317"; transcript_id "GBI_02317-RA"; Parent "GBI_02317-RA"; gene_name "GBI_02317";
Scaffold9	maker	CDS	17266222	17266392	.	+	0	gene_id "GBI_02317"; transcript_id "GBI_02317-RA"; Parent "GBI_02317-RA"; gene_name "GBI_02317";
Scaffold9	maker	CDS	17267092	17267371	.	+	0	gene_id "GBI_02317"; transcript_id "GBI_02317-RA"; Parent "GBI_02317-RA"; gene_name "GBI_02317";
Scaffold9	maker	CDS	17267827	17268130	.	+	2	gene_id "GBI_02317"; transcript_id "GBI_02317-RA"; Parent "GBI_02317-RA"; gene_name "GBI_02317";
Scaffold9	maker	CDS	17268272	17268341	.	+	1	gene_id "GBI_02317"; transcript_id "GBI_02317-RA"; Parent "GBI_02317-RA"; gene_name "GBI_02317";
Scaffold9	maker	CDS	17268443	17268603	.	+	0	gene_id "GBI_02317"; transcript_id "GBI_02317-RA"; Parent "GBI_02317-RA"; gene_name "GBI_02317";
Scaffold9	maker	CDS	17268710	17268950	.	+	1	gene_id "GBI_02317"; transcript_id "GBI_02317-RA"; Parent "GBI_02317-RA"; gene_name "GBI_02317";
Scaffold9	maker	CDS	17269848	17270054	.	+	0	gene_id "GBI_02317"; transcript_id "GBI_02317-RA"; Parent "GBI_02317-RA"; gene_name "GBI_02317";
Scaffold9	maker	CDS	17270306	17270434	.	+	0	gene_id "GBI_02317"; transcript_id "GBI_02317-RA"; Parent "GBI_02317-RA"; gene_name "GBI_02317";
Scaffold9	maker	CDS	17270588	17270830	.	+	0	gene_id "GBI_02317"; transcript_id "GBI_02317-RA"; Parent "GBI_02317-RA"; gene_name "GBI_02317";
Scaffold9	maker	CDS	17271066	17271200	.	+	0	gene_id "GBI_02317"; transcript_id "GBI_02317-RA"; Parent "GBI_02317-RA"; gene_name "GBI_02317";
Scaffold9	maker	CDS	17271316	17271471	.	+	0	gene_id "GBI_02317"; transcript_id "GBI_02317-RA"; Parent "GBI_02317-RA"; gene_name "GBI_02317";
Scaffold9	maker	CDS	17271552	17271680	.	+	0	gene_id "GBI_02317"; transcript_id "GBI_02317-RA"; Parent "GBI_02317-RA"; gene_name "GBI_02317";
Scaffold9	maker	CDS	17271758	17272031	.	+	0	gene_id "GBI_02317"; transcript_id "GBI_02317-RA"; Parent "GBI_02317-RA"; gene_name "GBI_02317";
Scaffold9	maker	CDS	17272715	17272935	.	+	2	gene_id "GBI_02317"; transcript_id "GBI_02317-RA"; Parent "GBI_02317-RA"; gene_name "GBI_02317";
Scaffold9	maker	CDS	17273588	17273773	.	+	0	gene_id "GBI_02317"; transcript_id "GBI_02317-RA"; Parent "GBI_02317-RA"; gene_name "GBI_02317";
Scaffold9	maker	CDS	17273869	17274063	.	+	0	gene_id "GBI_02317"; transcript_id "GBI_02317-RA"; Parent "GBI_02317-RA"; gene_name "GBI_02317";
Scaffold9	maker	CDS	17275565	17275939	.	+	0	gene_id "GBI_02317"; transcript_id "GBI_02317-RA"; Parent "GBI_02317-RA"; gene_name "GBI_02317";
Scaffold9	maker	CDS	17276938	17277047	.	+	0	gene_id "GBI_02317"; transcript_id "GBI_02317-RA"; Parent "GBI_02317-RA"; gene_name "GBI_02317";
Scaffold9	maker	CDS	17277449	17277591	.	+	1	gene_id "GBI_02317"; transcript_id "GBI_02317-RA"; Parent "GBI_02317-RA"; gene_name "GBI_02317";
Scaffold9	maker	CDS	17277803	17277887	.	+	2	gene_id "GBI_02317"; transcript_id "GBI_02317-RA"; Parent "GBI_02317-RA"; gene_name "GBI_02317";
Scaffold9	maker	CDS	17278610	17278727	.	+	1	gene_id "GBI_02317"; transcript_id "GBI_02317-RA"; Parent "GBI_02317-RA"; gene_name "GBI_02317";
Scaffold9	maker	CDS	17279077	17279200	.	+	0	gene_id "GBI_02317"; transcript_id "GBI_02317-RA"; Parent "GBI_02317-RA"; gene_name "GBI_02317";
Scaffold9	maker	CDS	17286816	17286838	.	+	2	gene_id "GBI_02317"; transcript_id "GBI_02317-RA"; Parent "GBI_02317-RA"; gene_name "GBI_02317";
Scaffold9	AGAT	five_prime_UTR	17101816	17101996	.	+	.	gene_id "GBI_02317"; transcript_id "GBI_02317-RA"; Parent "GBI_02317-RA"; gene_name "GBI_02317";
Scaffold9	AGAT	three_prime_UTR	17286839	17290304	.	+	.	gene_id "GBI_02317"; transcript_id "GBI_02317-RA"; Parent "GBI_02317-RA"; gene_name "GBI_02317";
Scaffold9	maker	CDS	17101997	17102353	.	+	0	gene_id "GBI_02317"; transcript_id "GBI_02317-RB"; Parent "GBI_02317-RB"; gene_name "GBI_02317"; previous_transcript_id "GBI_02317-RB";
Scaffold9	maker	CDS	17248148	17248304	.	+	0	gene_id "GBI_02317"; transcript_id "GBI_02317-RB"; Parent "GBI_02317-RB"; gene_name "GBI_02317"; previous_transcript_id "GBI_02317-RB";
Scaffold9	maker	CDS	17261382	17261512	.	+	2	gene_id "GBI_02317"; transcript_id "GBI_02317-RB"; Parent "GBI_02317-RB"; gene_name "GBI_02317"; previous_transcript_id "GBI_02317-RB";
Scaffold9	maker	CDS	17264432	17264524	.	+	0	gene_id "GBI_02317"; transcript_id "GBI_02317-RB"; Parent "GBI_02317-RB"; gene_name "GBI_02317"; previous_transcript_id "GBI_02317-RB";
Scaffold9	maker	CDS	17264633	17264795	.	+	0	gene_id "GBI_02317"; transcript_id "GBI_02317-RB"; Parent "GBI_02317-RB"; gene_name "GBI_02317"; previous_transcript_id "GBI_02317-RB";
Scaffold9	maker	CDS	17264991	17265134	.	+	2	gene_id "GBI_02317"; transcript_id "GBI_02317-RB"; Parent "GBI_02317-RB"; gene_name "GBI_02317"; previous_transcript_id "GBI_02317-RB";
Scaffold9	maker	CDS	17265218	17265432	.	+	2	gene_id "GBI_02317"; transcript_id "GBI_02317-RB"; Parent "GBI_02317-RB"; gene_name "GBI_02317"; previous_transcript_id "GBI_02317-RB";
Scaffold9	maker	CDS	17265971	17266123	.	+	0	gene_id "GBI_02317"; transcript_id "GBI_02317-RB"; Parent "GBI_02317-RB"; gene_name "GBI_02317"; previous_transcript_id "GBI_02317-RB";
Scaffold9	maker	CDS	17266222	17266392	.	+	0	gene_id "GBI_02317"; transcript_id "GBI_02317-RB"; Parent "GBI_02317-RB"; gene_name "GBI_02317"; previous_transcript_id "GBI_02317-RB";
Scaffold9	maker	CDS	17267092	17267371	.	+	0	gene_id "GBI_02317"; transcript_id "GBI_02317-RB"; Parent "GBI_02317-RB"; gene_name "GBI_02317"; previous_transcript_id "GBI_02317-RB";
Scaffold9	maker	CDS	17267827	17268130	.	+	2	gene_id "GBI_02317"; transcript_id "GBI_02317-RB"; Parent "GBI_02317-RB"; gene_name "GBI_02317"; previous_transcript_id "GBI_02317-RB";
Scaffold9	maker	CDS	17268272	17268341	.	+	1	gene_id "GBI_02317"; transcript_id "GBI_02317-RB"; Parent "GBI_02317-RB"; gene_name "GBI_02317"; previous_transcript_id "GBI_02317-RB";
Scaffold9	maker	CDS	17268443	17268603	.	+	0	gene_id "GBI_02317"; transcript_id "GBI_02317-RB"; Parent "GBI_02317-RB"; gene_name "GBI_02317"; previous_transcript_id "GBI_02317-RB";
Scaffold9	maker	CDS	17268710	17268950	.	+	1	gene_id "GBI_02317"; transcript_id "GBI_02317-RB"; Parent "GBI_02317-RB"; gene_name "GBI_02317"; previous_transcript_id "GBI_02317-RB";
Scaffold9	maker	CDS	17269848	17270054	.	+	0	gene_id "GBI_02317"; transcript_id "GBI_02317-RB"; Parent "GBI_02317-RB"; gene_name "GBI_02317"; previous_transcript_id "GBI_02317-RB";
Scaffold9	maker	CDS	17270306	17270434	.	+	0	gene_id "GBI_02317"; transcript_id "GBI_02317-RB"; Parent "GBI_02317-RB"; gene_name "GBI_02317"; previous_transcript_id "GBI_02317-RB";
Scaffold9	maker	CDS	17270588	17270830	.	+	0	gene_id "GBI_02317"; transcript_id "GBI_02317-RB"; Parent "GBI_02317-RB"; gene_name "GBI_02317"; previous_transcript_id "GBI_02317-RB";
Scaffold9	maker	CDS	17271066	17271200	.	+	0	gene_id "GBI_02317"; transcript_id "GBI_02317-RB"; Parent "GBI_02317-RB"; gene_name "GBI_02317"; previous_transcript_id "GBI_02317-RB";
Scaffold9	maker	CDS	17271316	17271471	.	+	0	gene_id "GBI_02317"; transcript_id "GBI_02317-RB"; Parent "GBI_02317-RB"; gene_name "GBI_02317"; previous_transcript_id "GBI_02317-RB";
Scaffold9	maker	CDS	17271552	17271680	.	+	0	gene_id "GBI_02317"; transcript_id "GBI_02317-RB"; Parent "GBI_02317-RB"; gene_name "GBI_02317"; previous_transcript_id "GBI_02317-RB";
Scaffold9	maker	CDS	17271758	17272031	.	+	0	gene_id "GBI_02317"; transcript_id "GBI_02317-RB"; Parent "GBI_02317-RB"; gene_name "GBI_02317"; previous_transcript_id "GBI_02317-RB";
Scaffold9	maker	CDS	17272715	17272935	.	+	2	gene_id "GBI_02317"; transcript_id "GBI_02317-RB"; Parent "GBI_02317-RB"; gene_name "GBI_02317"; previous_transcript_id "GBI_02317-RB";
Scaffold9	maker	CDS	17273588	17273755	.	+	0	gene_id "GBI_02317"; transcript_id "GBI_02317-RB"; Parent "GBI_02317-RB"; gene_name "GBI_02317"; previous_transcript_id "GBI_02317-RB";
Scaffold9	maker	CDS	17273869	17274033	.	+	0	gene_id "GBI_02317"; transcript_id "GBI_02317-RB"; Parent "GBI_02317-RB"; gene_name "GBI_02317"; previous_transcript_id "GBI_02317-RB";
Scaffold9	maker	CDS	17275565	17275939	.	+	0	gene_id "GBI_02317"; transcript_id "GBI_02317-RB"; Parent "GBI_02317-RB"; gene_name "GBI_02317"; previous_transcript_id "GBI_02317-RB";
Scaffold9	maker	CDS	17276938	17277047	.	+	0	gene_id "GBI_02317"; transcript_id "GBI_02317-RB"; Parent "GBI_02317-RB"; gene_name "GBI_02317"; previous_transcript_id "GBI_02317-RB";
Scaffold9	maker	CDS	17277449	17277591	.	+	1	gene_id "GBI_02317"; transcript_id "GBI_02317-RB"; Parent "GBI_02317-RB"; gene_name "GBI_02317"; previous_transcript_id "GBI_02317-RB";
Scaffold9	maker	CDS	17277803	17277887	.	+	2	gene_id "GBI_02317"; transcript_id "GBI_02317-RB"; Parent "GBI_02317-RB"; gene_name "GBI_02317"; previous_transcript_id "GBI_02317-RB";
Scaffold9	maker	CDS	17278610	17278727	.	+	1	gene_id "GBI_02317"; transcript_id "GBI_02317-RB"; Parent "GBI_02317-RB"; gene_name "GBI_02317"; previous_transcript_id "GBI_02317-RB";
Scaffold9	maker	CDS	17279077	17279200	.	+	0	gene_id "GBI_02317"; transcript_id "GBI_02317-RB"; Parent "GBI_02317-RB"; gene_name "GBI_02317"; previous_transcript_id "GBI_02317-RB";
Scaffold9	maker	CDS	17286816	17286838	.	+	2	gene_id "GBI_02317"; transcript_id "GBI_02317-RB"; Parent "GBI_02317-RB"; gene_name "GBI_02317"; previous_transcript_id "GBI_02317-RB";
Scaffold9	AGAT	five_prime_UTR	17101816	17101996	.	+	.	gene_id "GBI_02317"; transcript_id "GBI_02317-RB"; Parent "GBI_02317-RB"; gene_name "GBI_02317"; previous_transcript_id "GBI_02317-RB";
Scaffold9	AGAT	three_prime_UTR	17286839	17290304	.	+	.	gene_id "GBI_02317"; transcript_id "GBI_02317-RB"; Parent "GBI_02317-RB"; gene_name "GBI_02317"; previous_transcript_id "GBI_02317-RB";
Scaffold9	AGAT	gene	17205143	17205227	.	+	.	gene_id "GBI_02318"; gene_name "GBI_02318";
Scaffold9	AGAT	transcript	17205143	17205227	.	+	.	gene_id "GBI_02318"; transcript_id "GBI_02318-RA"; Parent "GBI_02318"; gene_name "GBI_02318";
Scaffold9	maker	exon	17205143	17205182	.	+	.	gene_id "GBI_02318"; transcript_id "GBI_02318-RA"; Parent "GBI_02318-RA"; gene_name "GBI_02318";
Scaffold9	maker	exon	17205192	17205227	.	+	.	gene_id "GBI_02318"; transcript_id "GBI_02318-RA"; Parent "GBI_02318-RA"; gene_name "GBI_02318";
Scaffold9	AGAT	gene	17328187	17491107	.	+	.	gene_id "GBI_02319"; gene_name "GBI_02319";
Scaffold9	AGAT	transcript	17328187	17449701	.	+	.	gene_id "GBI_02319"; transcript_id "GBI_02319-RA"; Parent "GBI_02319"; gene_name "GBI_02319";
Scaffold9	maker	exon	17328187	17328261	.	+	.	gene_id "GBI_02319"; transcript_id "GBI_02319-RA"; Parent "GBI_02319-RA"; gene_name "GBI_02319";
Scaffold9	maker	exon	17333595	17334039	.	+	.	gene_id "GBI_02319"; transcript_id "GBI_02319-RA"; Parent "GBI_02319-RA"; gene_name "GBI_02319";
Scaffold9	maker	exon	17449616	17449701	.	+	.	gene_id "GBI_02319"; transcript_id "GBI_02319-RA"; Parent "GBI_02319-RA"; gene_name "GBI_02319";
Scaffold9	AGAT	transcript	17328187	17488136	.	+	.	gene_id "GBI_02319"; transcript_id "GBI_02319-RB"; Parent "GBI_02319"; gene_name "GBI_02319";
Scaffold9	maker	exon	17328187	17328220	.	+	.	gene_id "GBI_02319"; transcript_id "GBI_02319-RB"; Parent "GBI_02319-RB"; gene_name "GBI_02319"; previous_transcript_id "GBI_02319-RB";
Scaffold9	maker	exon	17333595	17333911	.	+	.	gene_id "GBI_02319"; transcript_id "GBI_02319-RB"; Parent "GBI_02319-RB"; gene_name "GBI_02319"; previous_transcript_id "GBI_02319-RB";
Scaffold9	maker	exon	17466105	17466300	.	+	.	gene_id "GBI_02319"; transcript_id "GBI_02319-RB"; Parent "GBI_02319-RB"; gene_name "GBI_02319"; previous_transcript_id "GBI_02319-RB";
Scaffold9	maker	exon	17467755	17467975	.	+	.	gene_id "GBI_02319"; transcript_id "GBI_02319-RB"; Parent "GBI_02319-RB"; gene_name "GBI_02319"; previous_transcript_id "GBI_02319-RB";
Scaffold9	maker	exon	17470769	17471000	.	+	.	gene_id "GBI_02319"; transcript_id "GBI_02319-RB"; Parent "GBI_02319-RB"; gene_name "GBI_02319"; previous_transcript_id "GBI_02319-RB";
Scaffold9	maker	exon	17478061	17478225	.	+	.	gene_id "GBI_02319"; transcript_id "GBI_02319-RB"; Parent "GBI_02319-RB"; gene_name "GBI_02319"; previous_transcript_id "GBI_02319-RB";
Scaffold9	maker	exon	17479234	17479395	.	+	.	gene_id "GBI_02319"; transcript_id "GBI_02319-RB"; Parent "GBI_02319-RB"; gene_name "GBI_02319"; previous_transcript_id "GBI_02319-RB";
Scaffold9	maker	exon	17484697	17484779	.	+	.	gene_id "GBI_02319"; transcript_id "GBI_02319-RB"; Parent "GBI_02319-RB"; gene_name "GBI_02319"; previous_transcript_id "GBI_02319-RB";
Scaffold9	maker	exon	17485396	17485677	.	+	.	gene_id "GBI_02319"; transcript_id "GBI_02319-RB"; Parent "GBI_02319-RB"; gene_name "GBI_02319"; previous_transcript_id "GBI_02319-RB";
Scaffold9	maker	exon	17486867	17488136	.	+	.	gene_id "GBI_02319"; transcript_id "GBI_02319-RB"; Parent "GBI_02319-RB"; gene_name "GBI_02319"; previous_transcript_id "GBI_02319-RB";
Scaffold9	maker	CDS	17328187	17328261	.	+	0	gene_id "GBI_02319"; transcript_id "GBI_02319-RA"; Parent "GBI_02319-RA"; gene_name "GBI_02319";
Scaffold9	maker	CDS	17333595	17334039	.	+	0	gene_id "GBI_02319"; transcript_id "GBI_02319-RA"; Parent "GBI_02319-RA"; gene_name "GBI_02319";
Scaffold9	maker	CDS	17449616	17449701	.	+	2	gene_id "GBI_02319"; transcript_id "GBI_02319-RA"; Parent "GBI_02319-RA"; gene_name "GBI_02319";
Scaffold9	maker	CDS	17328187	17328220	.	+	0	gene_id "GBI_02319"; transcript_id "GBI_02319-RB"; Parent "GBI_02319-RB"; gene_name "GBI_02319"; previous_transcript_id "GBI_02319-RB";
Scaffold9	maker	CDS	17333595	17333911	.	+	2	gene_id "GBI_02319"; transcript_id "GBI_02319-RB"; Parent "GBI_02319-RB"; gene_name "GBI_02319"; previous_transcript_id "GBI_02319-RB";
Scaffold9	maker	CDS	17466105	17466300	.	+	0	gene_id "GBI_02319"; transcript_id "GBI_02319-RB"; Parent "GBI_02319-RB"; gene_name "GBI_02319"; previous_transcript_id "GBI_02319-RB";
Scaffold9	maker	CDS	17467755	17467975	.	+	2	gene_id "GBI_02319"; transcript_id "GBI_02319-RB"; Parent "GBI_02319-RB"; gene_name "GBI_02319"; previous_transcript_id "GBI_02319-RB";
Scaffold9	maker	CDS	17470769	17471000	.	+	0	gene_id "GBI_02319"; transcript_id "GBI_02319-RB"; Parent "GBI_02319-RB"; gene_name "GBI_02319"; previous_transcript_id "GBI_02319-RB";
Scaffold9	maker	CDS	17478061	17478225	.	+	2	gene_id "GBI_02319"; transcript_id "GBI_02319-RB"; Parent "GBI_02319-RB"; gene_name "GBI_02319"; previous_transcript_id "GBI_02319-RB";
Scaffold9	maker	CDS	17479234	17479395	.	+	2	gene_id "GBI_02319"; transcript_id "GBI_02319-RB"; Parent "GBI_02319-RB"; gene_name "GBI_02319"; previous_transcript_id "GBI_02319-RB";
Scaffold9	maker	CDS	17484697	17484779	.	+	2	gene_id "GBI_02319"; transcript_id "GBI_02319-RB"; Parent "GBI_02319-RB"; gene_name "GBI_02319"; previous_transcript_id "GBI_02319-RB";
Scaffold9	maker	CDS	17485396	17485677	.	+	0	gene_id "GBI_02319"; transcript_id "GBI_02319-RB"; Parent "GBI_02319-RB"; gene_name "GBI_02319"; previous_transcript_id "GBI_02319-RB";
Scaffold9	maker	CDS	17486867	17486902	.	+	0	gene_id "GBI_02319"; transcript_id "GBI_02319-RB"; Parent "GBI_02319-RB"; gene_name "GBI_02319"; previous_transcript_id "GBI_02319-RB";
Scaffold9	AGAT	three_prime_UTR	17486903	17488136	.	+	.	gene_id "GBI_02319"; transcript_id "GBI_02319-RB"; Parent "GBI_02319-RB"; gene_name "GBI_02319"; previous_transcript_id "GBI_02319-RB";
Scaffold9	StringTie	transcript	17333886	17491107	.	+	.	gene_id "GBI_02319"; transcript_id "GBI_02319.3"; gene_name "GBI_02319"; oId "STRG.3444.3"; cmp_ref "GBI_02319-RB"; class_code "j"; tss_id "TSS36333";
Scaffold9	StringTie	exon	17333886	17334039	.	+	.	gene_id "GBI_02319"; transcript_id "GBI_02319.3"; exon_number "1";
Scaffold9	StringTie	exon	17376940	17377011	.	+	.	gene_id "GBI_02319"; transcript_id "GBI_02319.3"; exon_number "2";
Scaffold9	StringTie	exon	17458680	17458928	.	+	.	gene_id "GBI_02319"; transcript_id "GBI_02319.3"; exon_number "3";
Scaffold9	StringTie	exon	17466105	17466300	.	+	.	gene_id "GBI_02319"; transcript_id "GBI_02319.3"; exon_number "4";
Scaffold9	StringTie	exon	17467755	17467975	.	+	.	gene_id "GBI_02319"; transcript_id "GBI_02319.3"; exon_number "5";
Scaffold9	StringTie	exon	17470769	17471000	.	+	.	gene_id "GBI_02319"; transcript_id "GBI_02319.3"; exon_number "6";
Scaffold9	StringTie	exon	17478061	17478225	.	+	.	gene_id "GBI_02319"; transcript_id "GBI_02319.3"; exon_number "7";
Scaffold9	StringTie	exon	17479234	17479395	.	+	.	gene_id "GBI_02319"; transcript_id "GBI_02319.3"; exon_number "8";
Scaffold9	StringTie	exon	17479851	17479991	.	+	.	gene_id "GBI_02319"; transcript_id "GBI_02319.3"; exon_number "9";
Scaffold9	StringTie	exon	17484697	17484842	.	+	.	gene_id "GBI_02319"; transcript_id "GBI_02319.3"; exon_number "10";
Scaffold9	StringTie	exon	17485297	17485759	.	+	.	gene_id "GBI_02319"; transcript_id "GBI_02319.3"; exon_number "11";
Scaffold9	StringTie	exon	17486867	17491107	.	+	.	gene_id "GBI_02319"; transcript_id "GBI_02319.3"; exon_number "12";
Scaffold9	StringTie	transcript	17333886	17491107	.	+	.	gene_id "GBI_02319"; transcript_id "GBI_02319.4"; gene_name "GBI_02319"; oId "STRG.3444.2"; cmp_ref "GBI_02319-RB"; class_code "j"; tss_id "TSS36333";
Scaffold9	StringTie	exon	17333886	17334039	.	+	.	gene_id "GBI_02319"; transcript_id "GBI_02319.4"; exon_number "1";
Scaffold9	StringTie	exon	17436775	17436905	.	+	.	gene_id "GBI_02319"; transcript_id "GBI_02319.4"; exon_number "2";
Scaffold9	StringTie	exon	17458680	17458928	.	+	.	gene_id "GBI_02319"; transcript_id "GBI_02319.4"; exon_number "3";
Scaffold9	StringTie	exon	17466105	17466300	.	+	.	gene_id "GBI_02319"; transcript_id "GBI_02319.4"; exon_number "4";
Scaffold9	StringTie	exon	17467755	17467975	.	+	.	gene_id "GBI_02319"; transcript_id "GBI_02319.4"; exon_number "5";
Scaffold9	StringTie	exon	17470769	17471000	.	+	.	gene_id "GBI_02319"; transcript_id "GBI_02319.4"; exon_number "6";
Scaffold9	StringTie	exon	17478061	17478225	.	+	.	gene_id "GBI_02319"; transcript_id "GBI_02319.4"; exon_number "7";
Scaffold9	StringTie	exon	17479234	17479395	.	+	.	gene_id "GBI_02319"; transcript_id "GBI_02319.4"; exon_number "8";
Scaffold9	StringTie	exon	17479851	17479991	.	+	.	gene_id "GBI_02319"; transcript_id "GBI_02319.4"; exon_number "9";
Scaffold9	StringTie	exon	17484697	17484842	.	+	.	gene_id "GBI_02319"; transcript_id "GBI_02319.4"; exon_number "10";
Scaffold9	StringTie	exon	17485297	17485759	.	+	.	gene_id "GBI_02319"; transcript_id "GBI_02319.4"; exon_number "11";
Scaffold9	StringTie	exon	17486867	17491107	.	+	.	gene_id "GBI_02319"; transcript_id "GBI_02319.4"; exon_number "12";
Scaffold9	StringTie	transcript	17333886	17491107	.	+	.	gene_id "GBI_02319"; transcript_id "GBI_02319.5"; gene_name "GBI_02319"; oId "STRG.3444.1"; cmp_ref "GBI_02319-RB"; class_code "j"; tss_id "TSS36333";
Scaffold9	StringTie	exon	17333886	17334039	.	+	.	gene_id "GBI_02319"; transcript_id "GBI_02319.5"; exon_number "1";
Scaffold9	StringTie	exon	17458680	17458928	.	+	.	gene_id "GBI_02319"; transcript_id "GBI_02319.5"; exon_number "2";
Scaffold9	StringTie	exon	17466105	17466300	.	+	.	gene_id "GBI_02319"; transcript_id "GBI_02319.5"; exon_number "3";
Scaffold9	StringTie	exon	17467755	17467975	.	+	.	gene_id "GBI_02319"; transcript_id "GBI_02319.5"; exon_number "4";
Scaffold9	StringTie	exon	17470769	17471000	.	+	.	gene_id "GBI_02319"; transcript_id "GBI_02319.5"; exon_number "5";
Scaffold9	StringTie	exon	17478061	17478225	.	+	.	gene_id "GBI_02319"; transcript_id "GBI_02319.5"; exon_number "6";
Scaffold9	StringTie	exon	17479234	17479395	.	+	.	gene_id "GBI_02319"; transcript_id "GBI_02319.5"; exon_number "7";
Scaffold9	StringTie	exon	17479851	17479991	.	+	.	gene_id "GBI_02319"; transcript_id "GBI_02319.5"; exon_number "8";
Scaffold9	StringTie	exon	17484697	17484842	.	+	.	gene_id "GBI_02319"; transcript_id "GBI_02319.5"; exon_number "9";
Scaffold9	StringTie	exon	17485297	17485759	.	+	.	gene_id "GBI_02319"; transcript_id "GBI_02319.5"; exon_number "10";
Scaffold9	StringTie	exon	17486867	17491107	.	+	.	gene_id "GBI_02319"; transcript_id "GBI_02319.5"; exon_number "11";
Scaffold9	AGAT	transcript	17449711	17488136	.	+	.	gene_id "GBI_02319"; transcript_id "GBI_02319-RC"; Parent "GBI_02319"; gene_name "GBI_02319";
Scaffold9	maker	exon	17449711	17449779	.	+	.	gene_id "GBI_02319"; transcript_id "GBI_02319-RC"; Parent "GBI_02319-RC"; gene_name "GBI_02319"; previous_transcript_id "GBI_02319-RC";
Scaffold9	maker	exon	17466105	17466300	.	+	.	gene_id "GBI_02319"; transcript_id "GBI_02319-RC"; Parent "GBI_02319-RC"; gene_name "GBI_02319"; previous_transcript_id "GBI_02319-RC";
Scaffold9	maker	exon	17467755	17467975	.	+	.	gene_id "GBI_02319"; transcript_id "GBI_02319-RC"; Parent "GBI_02319-RC"; gene_name "GBI_02319"; previous_transcript_id "GBI_02319-RC";
Scaffold9	maker	exon	17470769	17471000	.	+	.	gene_id "GBI_02319"; transcript_id "GBI_02319-RC"; Parent "GBI_02319-RC"; gene_name "GBI_02319"; previous_transcript_id "GBI_02319-RC";
Scaffold9	maker	exon	17478061	17478225	.	+	.	gene_id "GBI_02319"; transcript_id "GBI_02319-RC"; Parent "GBI_02319-RC"; gene_name "GBI_02319"; previous_transcript_id "GBI_02319-RC";
Scaffold9	maker	exon	17479234	17479395	.	+	.	gene_id "GBI_02319"; transcript_id "GBI_02319-RC"; Parent "GBI_02319-RC"; gene_name "GBI_02319"; previous_transcript_id "GBI_02319-RC";
Scaffold9	maker	exon	17484697	17484779	.	+	.	gene_id "GBI_02319"; transcript_id "GBI_02319-RC"; Parent "GBI_02319-RC"; gene_name "GBI_02319"; previous_transcript_id "GBI_02319-RC";
Scaffold9	maker	exon	17485396	17485677	.	+	.	gene_id "GBI_02319"; transcript_id "GBI_02319-RC"; Parent "GBI_02319-RC"; gene_name "GBI_02319"; previous_transcript_id "GBI_02319-RC";
Scaffold9	maker	exon	17486867	17488136	.	+	.	gene_id "GBI_02319"; transcript_id "GBI_02319-RC"; Parent "GBI_02319-RC"; gene_name "GBI_02319"; previous_transcript_id "GBI_02319-RC";
Scaffold9	AGAT	transcript	17449711	17488136	.	+	.	gene_id "GBI_02319"; transcript_id "GBI_02319-RD"; Parent "GBI_02319"; gene_name "GBI_02319";
Scaffold9	maker	exon	17449711	17449779	.	+	.	gene_id "GBI_02319"; transcript_id "GBI_02319-RD"; Parent "GBI_02319-RD"; gene_name "GBI_02319"; previous_transcript_id "GBI_02319-RD";
Scaffold9	maker	exon	17466105	17466300	.	+	.	gene_id "GBI_02319"; transcript_id "GBI_02319-RD"; Parent "GBI_02319-RD"; gene_name "GBI_02319"; previous_transcript_id "GBI_02319-RD";
Scaffold9	maker	exon	17467755	17467975	.	+	.	gene_id "GBI_02319"; transcript_id "GBI_02319-RD"; Parent "GBI_02319-RD"; gene_name "GBI_02319"; previous_transcript_id "GBI_02319-RD";
Scaffold9	maker	exon	17470769	17471000	.	+	.	gene_id "GBI_02319"; transcript_id "GBI_02319-RD"; Parent "GBI_02319-RD"; gene_name "GBI_02319"; previous_transcript_id "GBI_02319-RD";
Scaffold9	maker	exon	17478061	17478225	.	+	.	gene_id "GBI_02319"; transcript_id "GBI_02319-RD"; Parent "GBI_02319-RD"; gene_name "GBI_02319"; previous_transcript_id "GBI_02319-RD";
Scaffold9	maker	exon	17479234	17479395	.	+	.	gene_id "GBI_02319"; transcript_id "GBI_02319-RD"; Parent "GBI_02319-RD"; gene_name "GBI_02319"; previous_transcript_id "GBI_02319-RD";
Scaffold9	maker	exon	17484697	17484779	.	+	.	gene_id "GBI_02319"; transcript_id "GBI_02319-RD"; Parent "GBI_02319-RD"; gene_name "GBI_02319"; previous_transcript_id "GBI_02319-RD";
Scaffold9	maker	exon	17485396	17485653	.	+	.	gene_id "GBI_02319"; transcript_id "GBI_02319-RD"; Parent "GBI_02319-RD"; gene_name "GBI_02319"; previous_transcript_id "GBI_02319-RD";
Scaffold9	maker	exon	17486867	17488136	.	+	.	gene_id "GBI_02319"; transcript_id "GBI_02319-RD"; Parent "GBI_02319-RD"; gene_name "GBI_02319"; previous_transcript_id "GBI_02319-RD";
Scaffold9	maker	CDS	17449711	17449779	.	+	0	gene_id "GBI_02319"; transcript_id "GBI_02319-RC"; Parent "GBI_02319-RC"; gene_name "GBI_02319"; previous_transcript_id "GBI_02319-RC";
Scaffold9	maker	CDS	17466105	17466300	.	+	0	gene_id "GBI_02319"; transcript_id "GBI_02319-RC"; Parent "GBI_02319-RC"; gene_name "GBI_02319"; previous_transcript_id "GBI_02319-RC";
Scaffold9	maker	CDS	17467755	17467975	.	+	2	gene_id "GBI_02319"; transcript_id "GBI_02319-RC"; Parent "GBI_02319-RC"; gene_name "GBI_02319"; previous_transcript_id "GBI_02319-RC";
Scaffold9	maker	CDS	17470769	17471000	.	+	0	gene_id "GBI_02319"; transcript_id "GBI_02319-RC"; Parent "GBI_02319-RC"; gene_name "GBI_02319"; previous_transcript_id "GBI_02319-RC";
Scaffold9	maker	CDS	17478061	17478225	.	+	2	gene_id "GBI_02319"; transcript_id "GBI_02319-RC"; Parent "GBI_02319-RC"; gene_name "GBI_02319"; previous_transcript_id "GBI_02319-RC";
Scaffold9	maker	CDS	17479234	17479395	.	+	2	gene_id "GBI_02319"; transcript_id "GBI_02319-RC"; Parent "GBI_02319-RC"; gene_name "GBI_02319"; previous_transcript_id "GBI_02319-RC";
Scaffold9	maker	CDS	17484697	17484779	.	+	2	gene_id "GBI_02319"; transcript_id "GBI_02319-RC"; Parent "GBI_02319-RC"; gene_name "GBI_02319"; previous_transcript_id "GBI_02319-RC";
Scaffold9	maker	CDS	17485396	17485677	.	+	0	gene_id "GBI_02319"; transcript_id "GBI_02319-RC"; Parent "GBI_02319-RC"; gene_name "GBI_02319"; previous_transcript_id "GBI_02319-RC";
Scaffold9	maker	CDS	17486867	17486902	.	+	0	gene_id "GBI_02319"; transcript_id "GBI_02319-RC"; Parent "GBI_02319-RC"; gene_name "GBI_02319"; previous_transcript_id "GBI_02319-RC";
Scaffold9	AGAT	three_prime_UTR	17486903	17488136	.	+	.	gene_id "GBI_02319"; transcript_id "GBI_02319-RC"; Parent "GBI_02319-RC"; gene_name "GBI_02319"; previous_transcript_id "GBI_02319-RC";
Scaffold9	maker	CDS	17449711	17449779	.	+	0	gene_id "GBI_02319"; transcript_id "GBI_02319-RD"; Parent "GBI_02319-RD"; gene_name "GBI_02319"; previous_transcript_id "GBI_02319-RD";
Scaffold9	maker	CDS	17466105	17466300	.	+	0	gene_id "GBI_02319"; transcript_id "GBI_02319-RD"; Parent "GBI_02319-RD"; gene_name "GBI_02319"; previous_transcript_id "GBI_02319-RD";
Scaffold9	maker	CDS	17467755	17467975	.	+	2	gene_id "GBI_02319"; transcript_id "GBI_02319-RD"; Parent "GBI_02319-RD"; gene_name "GBI_02319"; previous_transcript_id "GBI_02319-RD";
Scaffold9	maker	CDS	17470769	17471000	.	+	0	gene_id "GBI_02319"; transcript_id "GBI_02319-RD"; Parent "GBI_02319-RD"; gene_name "GBI_02319"; previous_transcript_id "GBI_02319-RD";
Scaffold9	maker	CDS	17478061	17478225	.	+	2	gene_id "GBI_02319"; transcript_id "GBI_02319-RD"; Parent "GBI_02319-RD"; gene_name "GBI_02319"; previous_transcript_id "GBI_02319-RD";
Scaffold9	maker	CDS	17479234	17479395	.	+	2	gene_id "GBI_02319"; transcript_id "GBI_02319-RD"; Parent "GBI_02319-RD"; gene_name "GBI_02319"; previous_transcript_id "GBI_02319-RD";
Scaffold9	maker	CDS	17484697	17484779	.	+	2	gene_id "GBI_02319"; transcript_id "GBI_02319-RD"; Parent "GBI_02319-RD"; gene_name "GBI_02319"; previous_transcript_id "GBI_02319-RD";
Scaffold9	maker	CDS	17485396	17485653	.	+	0	gene_id "GBI_02319"; transcript_id "GBI_02319-RD"; Parent "GBI_02319-RD"; gene_name "GBI_02319"; previous_transcript_id "GBI_02319-RD";
Scaffold9	maker	CDS	17486867	17486902	.	+	0	gene_id "GBI_02319"; transcript_id "GBI_02319-RD"; Parent "GBI_02319-RD"; gene_name "GBI_02319"; previous_transcript_id "GBI_02319-RD";
Scaffold9	AGAT	three_prime_UTR	17486903	17488136	.	+	.	gene_id "GBI_02319"; transcript_id "GBI_02319-RD"; Parent "GBI_02319-RD"; gene_name "GBI_02319"; previous_transcript_id "GBI_02319-RD";
Scaffold9	AGAT	gene	17535503	17593587	.	+	.	gene_id "GBI_02320"; gene_name "GBI_02320";
Scaffold9	StringTie	transcript	17535503	17593587	.	+	.	gene_id "GBI_02320"; transcript_id "GBI_02320.1"; gene_name "GBI_02320"; oId "STRG.3446.2"; cmp_ref "GBI_02320-RB"; class_code "j"; tss_id "TSS36334";
Scaffold9	StringTie	exon	17535503	17535614	.	+	.	gene_id "GBI_02320"; transcript_id "GBI_02320.1"; exon_number "1";
Scaffold9	StringTie	exon	17558087	17558565	.	+	.	gene_id "GBI_02320"; transcript_id "GBI_02320.1"; exon_number "2";
Scaffold9	StringTie	exon	17560757	17560952	.	+	.	gene_id "GBI_02320"; transcript_id "GBI_02320.1"; exon_number "3";
Scaffold9	StringTie	exon	17567972	17569010	.	+	.	gene_id "GBI_02320"; transcript_id "GBI_02320.1"; exon_number "4";
Scaffold9	StringTie	exon	17572901	17573126	.	+	.	gene_id "GBI_02320"; transcript_id "GBI_02320.1"; exon_number "5";
Scaffold9	StringTie	exon	17573998	17574162	.	+	.	gene_id "GBI_02320"; transcript_id "GBI_02320.1"; exon_number "6";
Scaffold9	StringTie	exon	17578658	17578819	.	+	.	gene_id "GBI_02320"; transcript_id "GBI_02320.1"; exon_number "7";
Scaffold9	StringTie	exon	17582659	17582799	.	+	.	gene_id "GBI_02320"; transcript_id "GBI_02320.1"; exon_number "8";
Scaffold9	StringTie	exon	17588032	17588177	.	+	.	gene_id "GBI_02320"; transcript_id "GBI_02320.1"; exon_number "9";
Scaffold9	StringTie	exon	17589771	17590122	.	+	.	gene_id "GBI_02320"; transcript_id "GBI_02320.1"; exon_number "10";
Scaffold9	StringTie	exon	17593061	17593587	.	+	.	gene_id "GBI_02320"; transcript_id "GBI_02320.1"; exon_number "11";
Scaffold9	StringTie	transcript	17535503	17593587	.	+	.	gene_id "GBI_02320"; transcript_id "GBI_02320.2"; gene_name "GBI_02320"; oId "STRG.3446.1"; cmp_ref "GBI_02320-RB"; class_code "k"; tss_id "TSS36334";
Scaffold9	StringTie	exon	17535503	17535614	.	+	.	gene_id "GBI_02320"; transcript_id "GBI_02320.2"; exon_number "1";
Scaffold9	StringTie	exon	17558087	17558565	.	+	.	gene_id "GBI_02320"; transcript_id "GBI_02320.2"; exon_number "2";
Scaffold9	StringTie	exon	17560757	17560952	.	+	.	gene_id "GBI_02320"; transcript_id "GBI_02320.2"; exon_number "3";
Scaffold9	StringTie	exon	17568790	17569010	.	+	.	gene_id "GBI_02320"; transcript_id "GBI_02320.2"; exon_number "4";
Scaffold9	StringTie	exon	17572901	17573126	.	+	.	gene_id "GBI_02320"; transcript_id "GBI_02320.2"; exon_number "5";
Scaffold9	StringTie	exon	17573998	17574162	.	+	.	gene_id "GBI_02320"; transcript_id "GBI_02320.2"; exon_number "6";
Scaffold9	StringTie	exon	17578658	17578819	.	+	.	gene_id "GBI_02320"; transcript_id "GBI_02320.2"; exon_number "7";
Scaffold9	StringTie	exon	17582659	17582799	.	+	.	gene_id "GBI_02320"; transcript_id "GBI_02320.2"; exon_number "8";
Scaffold9	StringTie	exon	17588032	17588177	.	+	.	gene_id "GBI_02320"; transcript_id "GBI_02320.2"; exon_number "9";
Scaffold9	StringTie	exon	17589771	17590122	.	+	.	gene_id "GBI_02320"; transcript_id "GBI_02320.2"; exon_number "10";
Scaffold9	StringTie	exon	17593061	17593587	.	+	.	gene_id "GBI_02320"; transcript_id "GBI_02320.2"; exon_number "11";
Scaffold9	AGAT	transcript	17535508	17590106	.	+	.	gene_id "GBI_02320"; transcript_id "GBI_02320-RA"; Parent "GBI_02320"; gene_name "GBI_02320";
Scaffold9	maker	exon	17535508	17535614	.	+	.	gene_id "GBI_02320"; transcript_id "GBI_02320-RA"; Parent "GBI_02320-RA"; gene_name "GBI_02320";
Scaffold9	maker	exon	17558087	17558565	.	+	.	gene_id "GBI_02320"; transcript_id "GBI_02320-RA"; Parent "GBI_02320-RA"; gene_name "GBI_02320";
Scaffold9	maker	exon	17560757	17560921	.	+	.	gene_id "GBI_02320"; transcript_id "GBI_02320-RA"; Parent "GBI_02320-RA"; gene_name "GBI_02320";
Scaffold9	maker	exon	17572901	17573126	.	+	.	gene_id "GBI_02320"; transcript_id "GBI_02320-RA"; Parent "GBI_02320-RA"; gene_name "GBI_02320";
Scaffold9	maker	exon	17573998	17574162	.	+	.	gene_id "GBI_02320"; transcript_id "GBI_02320-RA"; Parent "GBI_02320-RA"; gene_name "GBI_02320";
Scaffold9	maker	exon	17578658	17578819	.	+	.	gene_id "GBI_02320"; transcript_id "GBI_02320-RA"; Parent "GBI_02320-RA"; gene_name "GBI_02320";
Scaffold9	maker	exon	17582659	17582799	.	+	.	gene_id "GBI_02320"; transcript_id "GBI_02320-RA"; Parent "GBI_02320-RA"; gene_name "GBI_02320";
Scaffold9	maker	exon	17588032	17588177	.	+	.	gene_id "GBI_02320"; transcript_id "GBI_02320-RA"; Parent "GBI_02320-RA"; gene_name "GBI_02320";
Scaffold9	maker	exon	17589771	17590106	.	+	.	gene_id "GBI_02320"; transcript_id "GBI_02320-RA"; Parent "GBI_02320-RA"; gene_name "GBI_02320";
Scaffold9	AGAT	transcript	17535508	17590106	.	+	.	gene_id "GBI_02320"; transcript_id "GBI_02320-RB"; Parent "GBI_02320"; gene_name "GBI_02320";
Scaffold9	maker	exon	17535508	17535614	.	+	.	gene_id "GBI_02320"; transcript_id "GBI_02320-RB"; Parent "GBI_02320-RB"; gene_name "GBI_02320"; previous_transcript_id "GBI_02320-RB";
Scaffold9	maker	exon	17558087	17558565	.	+	.	gene_id "GBI_02320"; transcript_id "GBI_02320-RB"; Parent "GBI_02320-RB"; gene_name "GBI_02320"; previous_transcript_id "GBI_02320-RB";
Scaffold9	maker	exon	17560757	17560952	.	+	.	gene_id "GBI_02320"; transcript_id "GBI_02320-RB"; Parent "GBI_02320-RB"; gene_name "GBI_02320"; previous_transcript_id "GBI_02320-RB";
Scaffold9	maker	exon	17568790	17569010	.	+	.	gene_id "GBI_02320"; transcript_id "GBI_02320-RB"; Parent "GBI_02320-RB"; gene_name "GBI_02320"; previous_transcript_id "GBI_02320-RB";
Scaffold9	maker	exon	17572901	17573126	.	+	.	gene_id "GBI_02320"; transcript_id "GBI_02320-RB"; Parent "GBI_02320-RB"; gene_name "GBI_02320"; previous_transcript_id "GBI_02320-RB";
Scaffold9	maker	exon	17573998	17574162	.	+	.	gene_id "GBI_02320"; transcript_id "GBI_02320-RB"; Parent "GBI_02320-RB"; gene_name "GBI_02320"; previous_transcript_id "GBI_02320-RB";
Scaffold9	maker	exon	17578658	17578819	.	+	.	gene_id "GBI_02320"; transcript_id "GBI_02320-RB"; Parent "GBI_02320-RB"; gene_name "GBI_02320"; previous_transcript_id "GBI_02320-RB";
Scaffold9	maker	exon	17582659	17582799	.	+	.	gene_id "GBI_02320"; transcript_id "GBI_02320-RB"; Parent "GBI_02320-RB"; gene_name "GBI_02320"; previous_transcript_id "GBI_02320-RB";
Scaffold9	maker	exon	17588032	17588177	.	+	.	gene_id "GBI_02320"; transcript_id "GBI_02320-RB"; Parent "GBI_02320-RB"; gene_name "GBI_02320"; previous_transcript_id "GBI_02320-RB";
Scaffold9	maker	exon	17589771	17590106	.	+	.	gene_id "GBI_02320"; transcript_id "GBI_02320-RB"; Parent "GBI_02320-RB"; gene_name "GBI_02320"; previous_transcript_id "GBI_02320-RB";
Scaffold9	StringTie	transcript	17557691	17593587	.	+	.	gene_id "GBI_02320"; transcript_id "GBI_02320.5"; gene_name "GBI_02320"; oId "STRG.3446.4"; cmp_ref "GBI_02320-RB"; class_code "j"; tss_id "TSS36335";
Scaffold9	StringTie	exon	17557691	17558565	.	+	.	gene_id "GBI_02320"; transcript_id "GBI_02320.5"; exon_number "1";
Scaffold9	StringTie	exon	17560757	17560952	.	+	.	gene_id "GBI_02320"; transcript_id "GBI_02320.5"; exon_number "2";
Scaffold9	StringTie	exon	17567972	17568932	.	+	.	gene_id "GBI_02320"; transcript_id "GBI_02320.5"; exon_number "3";
Scaffold9	StringTie	exon	17572901	17573126	.	+	.	gene_id "GBI_02320"; transcript_id "GBI_02320.5"; exon_number "4";
Scaffold9	StringTie	exon	17573998	17574162	.	+	.	gene_id "GBI_02320"; transcript_id "GBI_02320.5"; exon_number "5";
Scaffold9	StringTie	exon	17578658	17578819	.	+	.	gene_id "GBI_02320"; transcript_id "GBI_02320.5"; exon_number "6";
Scaffold9	StringTie	exon	17582659	17582799	.	+	.	gene_id "GBI_02320"; transcript_id "GBI_02320.5"; exon_number "7";
Scaffold9	StringTie	exon	17588032	17588177	.	+	.	gene_id "GBI_02320"; transcript_id "GBI_02320.5"; exon_number "8";
Scaffold9	StringTie	exon	17589771	17590122	.	+	.	gene_id "GBI_02320"; transcript_id "GBI_02320.5"; exon_number "9";
Scaffold9	StringTie	exon	17593061	17593587	.	+	.	gene_id "GBI_02320"; transcript_id "GBI_02320.5"; exon_number "10";
Scaffold9	StringTie	transcript	17560268	17593587	.	+	.	gene_id "GBI_02320"; transcript_id "GBI_02320.6"; gene_name "GBI_02320"; oId "STRG.3446.5"; cmp_ref "GBI_02320-RB"; class_code "j"; tss_id "TSS36336";
Scaffold9	StringTie	exon	17560268	17560952	.	+	.	gene_id "GBI_02320"; transcript_id "GBI_02320.6"; exon_number "1";
Scaffold9	StringTie	exon	17568790	17569010	.	+	.	gene_id "GBI_02320"; transcript_id "GBI_02320.6"; exon_number "2";
Scaffold9	StringTie	exon	17572901	17573126	.	+	.	gene_id "GBI_02320"; transcript_id "GBI_02320.6"; exon_number "3";
Scaffold9	StringTie	exon	17573998	17574162	.	+	.	gene_id "GBI_02320"; transcript_id "GBI_02320.6"; exon_number "4";
Scaffold9	StringTie	exon	17578658	17578819	.	+	.	gene_id "GBI_02320"; transcript_id "GBI_02320.6"; exon_number "5";
Scaffold9	StringTie	exon	17582659	17582799	.	+	.	gene_id "GBI_02320"; transcript_id "GBI_02320.6"; exon_number "6";
Scaffold9	StringTie	exon	17588032	17588177	.	+	.	gene_id "GBI_02320"; transcript_id "GBI_02320.6"; exon_number "7";
Scaffold9	StringTie	exon	17589771	17590122	.	+	.	gene_id "GBI_02320"; transcript_id "GBI_02320.6"; exon_number "8";
Scaffold9	StringTie	exon	17593061	17593587	.	+	.	gene_id "GBI_02320"; transcript_id "GBI_02320.6"; exon_number "9";
Scaffold9	StringTie	transcript	17569760	17593587	.	+	.	gene_id "GBI_02320"; transcript_id "GBI_02320.7"; gene_name "GBI_02320"; oId "STRG.3446.6"; cmp_ref "GBI_02320-RA"; class_code "j"; tss_id "TSS36337";
Scaffold9	StringTie	exon	17569760	17573126	.	+	.	gene_id "GBI_02320"; transcript_id "GBI_02320.7"; exon_number "1";
Scaffold9	StringTie	exon	17573998	17574162	.	+	.	gene_id "GBI_02320"; transcript_id "GBI_02320.7"; exon_number "2";
Scaffold9	StringTie	exon	17578658	17578819	.	+	.	gene_id "GBI_02320"; transcript_id "GBI_02320.7"; exon_number "3";
Scaffold9	StringTie	exon	17582659	17582799	.	+	.	gene_id "GBI_02320"; transcript_id "GBI_02320.7"; exon_number "4";
Scaffold9	StringTie	exon	17588032	17588177	.	+	.	gene_id "GBI_02320"; transcript_id "GBI_02320.7"; exon_number "5";
Scaffold9	StringTie	exon	17589771	17590122	.	+	.	gene_id "GBI_02320"; transcript_id "GBI_02320.7"; exon_number "6";
Scaffold9	StringTie	exon	17593061	17593587	.	+	.	gene_id "GBI_02320"; transcript_id "GBI_02320.7"; exon_number "7";
Scaffold9	maker	CDS	17558392	17558565	.	+	0	gene_id "GBI_02320"; transcript_id "GBI_02320-RA"; Parent "GBI_02320-RA"; gene_name "GBI_02320";
Scaffold9	maker	CDS	17560757	17560921	.	+	0	gene_id "GBI_02320"; transcript_id "GBI_02320-RA"; Parent "GBI_02320-RA"; gene_name "GBI_02320";
Scaffold9	maker	CDS	17572901	17573126	.	+	0	gene_id "GBI_02320"; transcript_id "GBI_02320-RA"; Parent "GBI_02320-RA"; gene_name "GBI_02320";
Scaffold9	maker	CDS	17573998	17574162	.	+	2	gene_id "GBI_02320"; transcript_id "GBI_02320-RA"; Parent "GBI_02320-RA"; gene_name "GBI_02320";
Scaffold9	maker	CDS	17578658	17578819	.	+	2	gene_id "GBI_02320"; transcript_id "GBI_02320-RA"; Parent "GBI_02320-RA"; gene_name "GBI_02320";
Scaffold9	maker	CDS	17582659	17582799	.	+	2	gene_id "GBI_02320"; transcript_id "GBI_02320-RA"; Parent "GBI_02320-RA"; gene_name "GBI_02320";
Scaffold9	maker	CDS	17588032	17588177	.	+	2	gene_id "GBI_02320"; transcript_id "GBI_02320-RA"; Parent "GBI_02320-RA"; gene_name "GBI_02320";
Scaffold9	maker	CDS	17589771	17590106	.	+	0	gene_id "GBI_02320"; transcript_id "GBI_02320-RA"; Parent "GBI_02320-RA"; gene_name "GBI_02320";
Scaffold9	AGAT	five_prime_UTR	17535508	17535614	.	+	.	gene_id "GBI_02320"; transcript_id "GBI_02320-RA"; Parent "GBI_02320-RA"; gene_name "GBI_02320";
Scaffold9	AGAT	five_prime_UTR	17558087	17558391	.	+	.	gene_id "GBI_02320"; transcript_id "GBI_02320-RA"; Parent "GBI_02320-RA"; gene_name "GBI_02320";
Scaffold9	maker	CDS	17558392	17558565	.	+	0	gene_id "GBI_02320"; transcript_id "GBI_02320-RB"; Parent "GBI_02320-RB"; gene_name "GBI_02320"; previous_transcript_id "GBI_02320-RB";
Scaffold9	maker	CDS	17560757	17560952	.	+	0	gene_id "GBI_02320"; transcript_id "GBI_02320-RB"; Parent "GBI_02320-RB"; gene_name "GBI_02320"; previous_transcript_id "GBI_02320-RB";
Scaffold9	maker	CDS	17568790	17569010	.	+	2	gene_id "GBI_02320"; transcript_id "GBI_02320-RB"; Parent "GBI_02320-RB"; gene_name "GBI_02320"; previous_transcript_id "GBI_02320-RB";
Scaffold9	maker	CDS	17572901	17573126	.	+	0	gene_id "GBI_02320"; transcript_id "GBI_02320-RB"; Parent "GBI_02320-RB"; gene_name "GBI_02320"; previous_transcript_id "GBI_02320-RB";
Scaffold9	maker	CDS	17573998	17574162	.	+	2	gene_id "GBI_02320"; transcript_id "GBI_02320-RB"; Parent "GBI_02320-RB"; gene_name "GBI_02320"; previous_transcript_id "GBI_02320-RB";
Scaffold9	maker	CDS	17578658	17578819	.	+	2	gene_id "GBI_02320"; transcript_id "GBI_02320-RB"; Parent "GBI_02320-RB"; gene_name "GBI_02320"; previous_transcript_id "GBI_02320-RB";
Scaffold9	maker	CDS	17582659	17582799	.	+	2	gene_id "GBI_02320"; transcript_id "GBI_02320-RB"; Parent "GBI_02320-RB"; gene_name "GBI_02320"; previous_transcript_id "GBI_02320-RB";
Scaffold9	maker	CDS	17588032	17588177	.	+	2	gene_id "GBI_02320"; transcript_id "GBI_02320-RB"; Parent "GBI_02320-RB"; gene_name "GBI_02320"; previous_transcript_id "GBI_02320-RB";
Scaffold9	maker	CDS	17589771	17590106	.	+	0	gene_id "GBI_02320"; transcript_id "GBI_02320-RB"; Parent "GBI_02320-RB"; gene_name "GBI_02320"; previous_transcript_id "GBI_02320-RB";
Scaffold9	AGAT	five_prime_UTR	17535508	17535614	.	+	.	gene_id "GBI_02320"; transcript_id "GBI_02320-RB"; Parent "GBI_02320-RB"; gene_name "GBI_02320"; previous_transcript_id "GBI_02320-RB";
Scaffold9	AGAT	five_prime_UTR	17558087	17558391	.	+	.	gene_id "GBI_02320"; transcript_id "GBI_02320-RB"; Parent "GBI_02320-RB"; gene_name "GBI_02320"; previous_transcript_id "GBI_02320-RB";
Scaffold9	AGAT	gene	17607993	17662872	.	+	.	gene_id "GBI_02321"; gene_name "GBI_02321";
Scaffold9	StringTie	transcript	17607993	17609054	.	+	.	gene_id "GBI_02321"; transcript_id "GBI_02321.1"; gene_name "GBI_02321"; oId "STRG.3447.2"; cmp_ref "GBI_02321-RA"; class_code "j"; tss_id "TSS36338";
Scaffold9	StringTie	exon	17607993	17608210	.	+	.	gene_id "GBI_02321"; transcript_id "GBI_02321.1"; exon_number "1";
Scaffold9	StringTie	exon	17608572	17609054	.	+	.	gene_id "GBI_02321"; transcript_id "GBI_02321.1"; exon_number "2";
Scaffold9	StringTie	transcript	17607993	17655938	.	+	.	gene_id "GBI_02321"; transcript_id "GBI_02321.2"; gene_name "GBI_02321"; oId "STRG.3447.1"; cmp_ref "GBI_02321-RA"; class_code "j"; tss_id "TSS36338";
Scaffold9	StringTie	exon	17607993	17608210	.	+	.	gene_id "GBI_02321"; transcript_id "GBI_02321.2"; exon_number "1";
Scaffold9	StringTie	exon	17646763	17647166	.	+	.	gene_id "GBI_02321"; transcript_id "GBI_02321.2"; exon_number "2";
Scaffold9	StringTie	exon	17651210	17651430	.	+	.	gene_id "GBI_02321"; transcript_id "GBI_02321.2"; exon_number "3";
Scaffold9	StringTie	exon	17651540	17651897	.	+	.	gene_id "GBI_02321"; transcript_id "GBI_02321.2"; exon_number "4";
Scaffold9	StringTie	exon	17652477	17652638	.	+	.	gene_id "GBI_02321"; transcript_id "GBI_02321.2"; exon_number "5";
Scaffold9	StringTie	exon	17652718	17652858	.	+	.	gene_id "GBI_02321"; transcript_id "GBI_02321.2"; exon_number "6";
Scaffold9	StringTie	exon	17655757	17655938	.	+	.	gene_id "GBI_02321"; transcript_id "GBI_02321.2"; exon_number "7";
Scaffold9	AGAT	transcript	17607999	17662872	.	+	.	gene_id "GBI_02321"; transcript_id "GBI_02321-RA"; Parent "GBI_02321"; gene_name "GBI_02321";
Scaffold9	maker	exon	17607999	17608210	.	+	.	gene_id "GBI_02321"; transcript_id "GBI_02321-RA"; Parent "GBI_02321-RA"; gene_name "GBI_02321";
Scaffold9	maker	exon	17608572	17608607	.	+	.	gene_id "GBI_02321"; transcript_id "GBI_02321-RA"; Parent "GBI_02321-RA"; gene_name "GBI_02321";
Scaffold9	maker	exon	17646763	17647166	.	+	.	gene_id "GBI_02321"; transcript_id "GBI_02321-RA"; Parent "GBI_02321-RA"; gene_name "GBI_02321";
Scaffold9	maker	exon	17651210	17651430	.	+	.	gene_id "GBI_02321"; transcript_id "GBI_02321-RA"; Parent "GBI_02321-RA"; gene_name "GBI_02321";
Scaffold9	maker	exon	17651540	17651897	.	+	.	gene_id "GBI_02321"; transcript_id "GBI_02321-RA"; Parent "GBI_02321-RA"; gene_name "GBI_02321";
Scaffold9	maker	exon	17652477	17652638	.	+	.	gene_id "GBI_02321"; transcript_id "GBI_02321-RA"; Parent "GBI_02321-RA"; gene_name "GBI_02321";
Scaffold9	maker	exon	17652718	17652858	.	+	.	gene_id "GBI_02321"; transcript_id "GBI_02321-RA"; Parent "GBI_02321-RA"; gene_name "GBI_02321";
Scaffold9	maker	exon	17655757	17655881	.	+	.	gene_id "GBI_02321"; transcript_id "GBI_02321-RA"; Parent "GBI_02321-RA"; gene_name "GBI_02321";
Scaffold9	maker	exon	17656905	17657078	.	+	.	gene_id "GBI_02321"; transcript_id "GBI_02321-RA"; Parent "GBI_02321-RA"; gene_name "GBI_02321";
Scaffold9	maker	exon	17657152	17657305	.	+	.	gene_id "GBI_02321"; transcript_id "GBI_02321-RA"; Parent "GBI_02321-RA"; gene_name "GBI_02321";
Scaffold9	maker	exon	17660208	17660496	.	+	.	gene_id "GBI_02321"; transcript_id "GBI_02321-RA"; Parent "GBI_02321-RA"; gene_name "GBI_02321";
Scaffold9	maker	exon	17660522	17662872	.	+	.	gene_id "GBI_02321"; transcript_id "GBI_02321-RA"; Parent "GBI_02321-RA"; gene_name "GBI_02321";
Scaffold9	StringTie	transcript	17609107	17656088	.	+	.	gene_id "GBI_02321"; transcript_id "GBI_02321.4"; gene_name "GBI_02321"; oId "STRG.3447.3"; cmp_ref "GBI_02321-RA"; class_code "j"; tss_id "TSS36339";
Scaffold9	StringTie	exon	17609107	17609483	.	+	.	gene_id "GBI_02321"; transcript_id "GBI_02321.4"; exon_number "1";
Scaffold9	StringTie	exon	17651210	17651430	.	+	.	gene_id "GBI_02321"; transcript_id "GBI_02321.4"; exon_number "2";
Scaffold9	StringTie	exon	17651540	17651897	.	+	.	gene_id "GBI_02321"; transcript_id "GBI_02321.4"; exon_number "3";
Scaffold9	StringTie	exon	17652477	17652638	.	+	.	gene_id "GBI_02321"; transcript_id "GBI_02321.4"; exon_number "4";
Scaffold9	StringTie	exon	17652718	17652858	.	+	.	gene_id "GBI_02321"; transcript_id "GBI_02321.4"; exon_number "5";
Scaffold9	StringTie	exon	17655757	17656088	.	+	.	gene_id "GBI_02321"; transcript_id "GBI_02321.4"; exon_number "6";
Scaffold9	StringTie	transcript	17609225	17655938	.	+	.	gene_id "GBI_02321"; transcript_id "GBI_02321.5"; gene_name "GBI_02321"; oId "STRG.3447.4"; cmp_ref "GBI_02321-RA"; class_code "j"; tss_id "TSS36340";
Scaffold9	StringTie	exon	17609225	17609483	.	+	.	gene_id "GBI_02321"; transcript_id "GBI_02321.5"; exon_number "1";
Scaffold9	StringTie	exon	17646763	17647166	.	+	.	gene_id "GBI_02321"; transcript_id "GBI_02321.5"; exon_number "2";
Scaffold9	StringTie	exon	17651210	17651430	.	+	.	gene_id "GBI_02321"; transcript_id "GBI_02321.5"; exon_number "3";
Scaffold9	StringTie	exon	17651540	17651897	.	+	.	gene_id "GBI_02321"; transcript_id "GBI_02321.5"; exon_number "4";
Scaffold9	StringTie	exon	17652477	17652638	.	+	.	gene_id "GBI_02321"; transcript_id "GBI_02321.5"; exon_number "5";
Scaffold9	StringTie	exon	17652718	17652858	.	+	.	gene_id "GBI_02321"; transcript_id "GBI_02321.5"; exon_number "6";
Scaffold9	StringTie	exon	17655757	17655938	.	+	.	gene_id "GBI_02321"; transcript_id "GBI_02321.5"; exon_number "7";
Scaffold9	StringTie	transcript	17656904	17660149	.	+	.	gene_id "GBI_02321"; transcript_id "GBI_02321.6"; gene_name "GBI_02321"; oId "STRG.3448.4"; cmp_ref "GBI_02321-RA"; class_code "j"; tss_id "TSS36341";
Scaffold9	StringTie	exon	17656904	17657078	.	+	.	gene_id "GBI_02321"; transcript_id "GBI_02321.6"; exon_number "1";
Scaffold9	StringTie	exon	17657152	17660149	.	+	.	gene_id "GBI_02321"; transcript_id "GBI_02321.6"; exon_number "2";
Scaffold9	StringTie	transcript	17656904	17662870	.	+	.	gene_id "GBI_02321"; transcript_id "GBI_02321.7"; gene_name "GBI_02321"; oId "STRG.3448.3"; cmp_ref "GBI_02321-RA"; class_code "m"; tss_id "TSS36341";
Scaffold9	StringTie	exon	17656904	17657078	.	+	.	gene_id "GBI_02321"; transcript_id "GBI_02321.7"; exon_number "1";
Scaffold9	StringTie	exon	17657152	17657305	.	+	.	gene_id "GBI_02321"; transcript_id "GBI_02321.7"; exon_number "2";
Scaffold9	StringTie	exon	17660208	17662870	.	+	.	gene_id "GBI_02321"; transcript_id "GBI_02321.7"; exon_number "3";
Scaffold9	StringTie	transcript	17656904	17662870	.	+	.	gene_id "GBI_02321"; transcript_id "GBI_02321.8"; gene_name "GBI_02321"; oId "STRG.3448.2"; cmp_ref "GBI_02321-RA"; class_code "m"; tss_id "TSS36341";
Scaffold9	StringTie	exon	17656904	17657305	.	+	.	gene_id "GBI_02321"; transcript_id "GBI_02321.8"; exon_number "1";
Scaffold9	StringTie	exon	17660208	17662870	.	+	.	gene_id "GBI_02321"; transcript_id "GBI_02321.8"; exon_number "2";
Scaffold9	maker	CDS	17646773	17647166	.	+	0	gene_id "GBI_02321"; transcript_id "GBI_02321-RA"; Parent "GBI_02321-RA"; gene_name "GBI_02321";
Scaffold9	maker	CDS	17651210	17651430	.	+	2	gene_id "GBI_02321"; transcript_id "GBI_02321-RA"; Parent "GBI_02321-RA"; gene_name "GBI_02321";
Scaffold9	maker	CDS	17651540	17651897	.	+	0	gene_id "GBI_02321"; transcript_id "GBI_02321-RA"; Parent "GBI_02321-RA"; gene_name "GBI_02321";
Scaffold9	maker	CDS	17652477	17652638	.	+	2	gene_id "GBI_02321"; transcript_id "GBI_02321-RA"; Parent "GBI_02321-RA"; gene_name "GBI_02321";
Scaffold9	maker	CDS	17652718	17652858	.	+	2	gene_id "GBI_02321"; transcript_id "GBI_02321-RA"; Parent "GBI_02321-RA"; gene_name "GBI_02321";
Scaffold9	maker	CDS	17655757	17655881	.	+	2	gene_id "GBI_02321"; transcript_id "GBI_02321-RA"; Parent "GBI_02321-RA"; gene_name "GBI_02321";
Scaffold9	maker	CDS	17656905	17657078	.	+	0	gene_id "GBI_02321"; transcript_id "GBI_02321-RA"; Parent "GBI_02321-RA"; gene_name "GBI_02321";
Scaffold9	maker	CDS	17657152	17657305	.	+	0	gene_id "GBI_02321"; transcript_id "GBI_02321-RA"; Parent "GBI_02321-RA"; gene_name "GBI_02321";
Scaffold9	maker	CDS	17660208	17660434	.	+	2	gene_id "GBI_02321"; transcript_id "GBI_02321-RA"; Parent "GBI_02321-RA"; gene_name "GBI_02321";
Scaffold9	AGAT	five_prime_UTR	17607999	17608210	.	+	.	gene_id "GBI_02321"; transcript_id "GBI_02321-RA"; Parent "GBI_02321-RA"; gene_name "GBI_02321";
Scaffold9	AGAT	five_prime_UTR	17608572	17608607	.	+	.	gene_id "GBI_02321"; transcript_id "GBI_02321-RA"; Parent "GBI_02321-RA"; gene_name "GBI_02321";
Scaffold9	AGAT	five_prime_UTR	17646763	17646772	.	+	.	gene_id "GBI_02321"; transcript_id "GBI_02321-RA"; Parent "GBI_02321-RA"; gene_name "GBI_02321";
Scaffold9	AGAT	three_prime_UTR	17660435	17660496	.	+	.	gene_id "GBI_02321"; transcript_id "GBI_02321-RA"; Parent "GBI_02321-RA"; gene_name "GBI_02321";
Scaffold9	AGAT	three_prime_UTR	17660522	17662872	.	+	.	gene_id "GBI_02321"; transcript_id "GBI_02321-RA"; Parent "GBI_02321-RA"; gene_name "GBI_02321";
Scaffold9	AGAT	gene	17674973	17730465	.	-	.	gene_id "GBI_02322"; gene_name "GBI_02322";
Scaffold9	AGAT	transcript	17674973	17691849	.	-	.	gene_id "GBI_02322"; transcript_id "GBI_02322-RA"; Parent "GBI_02322"; gene_name "GBI_02322";
Scaffold9	maker	exon	17674973	17675282	.	-	.	gene_id "GBI_02322"; transcript_id "GBI_02322-RA"; Parent "GBI_02322-RA"; gene_name "GBI_02322";
Scaffold9	maker	exon	17676343	17676678	.	-	.	gene_id "GBI_02322"; transcript_id "GBI_02322-RA"; Parent "GBI_02322-RA"; gene_name "GBI_02322";
Scaffold9	maker	exon	17677590	17677840	.	-	.	gene_id "GBI_02322"; transcript_id "GBI_02322-RA"; Parent "GBI_02322-RA"; gene_name "GBI_02322";
Scaffold9	maker	exon	17680234	17680482	.	-	.	gene_id "GBI_02322"; transcript_id "GBI_02322-RA"; Parent "GBI_02322-RA"; gene_name "GBI_02322";
Scaffold9	maker	exon	17685152	17685532	.	-	.	gene_id "GBI_02322"; transcript_id "GBI_02322-RA"; Parent "GBI_02322-RA"; gene_name "GBI_02322";
Scaffold9	maker	exon	17687659	17687847	.	-	.	gene_id "GBI_02322"; transcript_id "GBI_02322-RA"; Parent "GBI_02322-RA"; gene_name "GBI_02322";
Scaffold9	maker	exon	17688772	17689047	.	-	.	gene_id "GBI_02322"; transcript_id "GBI_02322-RA"; Parent "GBI_02322-RA"; gene_name "GBI_02322";
Scaffold9	maker	exon	17691847	17691849	.	-	.	gene_id "GBI_02322"; transcript_id "GBI_02322-RA"; Parent "GBI_02322-RA"; gene_name "GBI_02322";
Scaffold9	StringTie	transcript	17675199	17689098	.	-	.	gene_id "GBI_02322"; transcript_id "GBI_02322.2"; gene_name "GBI_02322"; oId "STRG.3449.2"; cmp_ref "GBI_02322-RA"; class_code "n"; tss_id "TSS36496";
Scaffold9	StringTie	exon	17675199	17676678	.	-	.	gene_id "GBI_02322"; transcript_id "GBI_02322.2"; exon_number "1";
Scaffold9	StringTie	exon	17677590	17677820	.	-	.	gene_id "GBI_02322"; transcript_id "GBI_02322.2"; exon_number "2";
Scaffold9	StringTie	exon	17680234	17680482	.	-	.	gene_id "GBI_02322"; transcript_id "GBI_02322.2"; exon_number "3";
Scaffold9	StringTie	exon	17685152	17685532	.	-	.	gene_id "GBI_02322"; transcript_id "GBI_02322.2"; exon_number "4";
Scaffold9	StringTie	exon	17687659	17687847	.	-	.	gene_id "GBI_02322"; transcript_id "GBI_02322.2"; exon_number "5";
Scaffold9	StringTie	exon	17688772	17689098	.	-	.	gene_id "GBI_02322"; transcript_id "GBI_02322.2"; exon_number "6";
Scaffold9	StringTie	transcript	17675199	17730465	.	-	.	gene_id "GBI_02322"; transcript_id "GBI_02322.3"; gene_name "GBI_02322"; oId "STRG.3449.1"; cmp_ref "GBI_02322-RA"; class_code "j"; tss_id "TSS36497";
Scaffold9	StringTie	exon	17675199	17675282	.	-	.	gene_id "GBI_02322"; transcript_id "GBI_02322.3"; exon_number "1";
Scaffold9	StringTie	exon	17676343	17676678	.	-	.	gene_id "GBI_02322"; transcript_id "GBI_02322.3"; exon_number "2";
Scaffold9	StringTie	exon	17677590	17677820	.	-	.	gene_id "GBI_02322"; transcript_id "GBI_02322.3"; exon_number "3";
Scaffold9	StringTie	exon	17680234	17680482	.	-	.	gene_id "GBI_02322"; transcript_id "GBI_02322.3"; exon_number "4";
Scaffold9	StringTie	exon	17685152	17685532	.	-	.	gene_id "GBI_02322"; transcript_id "GBI_02322.3"; exon_number "5";
Scaffold9	StringTie	exon	17687659	17687847	.	-	.	gene_id "GBI_02322"; transcript_id "GBI_02322.3"; exon_number "6";
Scaffold9	StringTie	exon	17688772	17689047	.	-	.	gene_id "GBI_02322"; transcript_id "GBI_02322.3"; exon_number "7";
Scaffold9	StringTie	exon	17715521	17715685	.	-	.	gene_id "GBI_02322"; transcript_id "GBI_02322.3"; exon_number "8";
Scaffold9	StringTie	exon	17730228	17730465	.	-	.	gene_id "GBI_02322"; transcript_id "GBI_02322.3"; exon_number "9";
Scaffold9	maker	CDS	17674973	17675282	.	-	1	gene_id "GBI_02322"; transcript_id "GBI_02322-RA"; Parent "GBI_02322-RA"; gene_name "GBI_02322";
Scaffold9	maker	CDS	17676343	17676678	.	-	1	gene_id "GBI_02322"; transcript_id "GBI_02322-RA"; Parent "GBI_02322-RA"; gene_name "GBI_02322";
Scaffold9	maker	CDS	17677590	17677840	.	-	0	gene_id "GBI_02322"; transcript_id "GBI_02322-RA"; Parent "GBI_02322-RA"; gene_name "GBI_02322";
Scaffold9	maker	CDS	17680234	17680482	.	-	0	gene_id "GBI_02322"; transcript_id "GBI_02322-RA"; Parent "GBI_02322-RA"; gene_name "GBI_02322";
Scaffold9	maker	CDS	17685152	17685532	.	-	0	gene_id "GBI_02322"; transcript_id "GBI_02322-RA"; Parent "GBI_02322-RA"; gene_name "GBI_02322";
Scaffold9	maker	CDS	17687659	17687847	.	-	0	gene_id "GBI_02322"; transcript_id "GBI_02322-RA"; Parent "GBI_02322-RA"; gene_name "GBI_02322";
Scaffold9	maker	CDS	17688772	17689047	.	-	0	gene_id "GBI_02322"; transcript_id "GBI_02322-RA"; Parent "GBI_02322-RA"; gene_name "GBI_02322";
Scaffold9	maker	CDS	17691847	17691849	.	-	0	gene_id "GBI_02322"; transcript_id "GBI_02322-RA"; Parent "GBI_02322-RA"; gene_name "GBI_02322";
Scaffold9	AGAT	gene	17707236	17707307	.	-	.	gene_id "GBI_02323"; gene_name "GBI_02323";
Scaffold9	AGAT	transcript	17707236	17707307	.	-	.	gene_id "GBI_02323"; transcript_id "GBI_02323-RA"; Parent "GBI_02323"; gene_name "GBI_02323";
Scaffold9	maker	exon	17707236	17707307	.	-	.	gene_id "GBI_02323"; transcript_id "GBI_02323-RA"; Parent "GBI_02323-RA"; gene_name "GBI_02323";
Scaffold9	AGAT	gene	18149154	18155901	.	-	.	gene_id "GBI_02325"; gene_name "GBI_02325";
Scaffold9	AGAT	transcript	18149154	18155901	.	-	.	gene_id "GBI_02325"; transcript_id "GBI_02325-RA"; Parent "GBI_02325"; gene_name "GBI_02325";
Scaffold9	maker	exon	18149154	18149509	.	-	.	gene_id "GBI_02325"; transcript_id "GBI_02325-RA"; Parent "GBI_02325-RA"; gene_name "GBI_02325";
Scaffold9	maker	exon	18154381	18154443	.	-	.	gene_id "GBI_02325"; transcript_id "GBI_02325-RA"; Parent "GBI_02325-RA"; gene_name "GBI_02325";
Scaffold9	maker	exon	18155649	18155901	.	-	.	gene_id "GBI_02325"; transcript_id "GBI_02325-RA"; Parent "GBI_02325-RA"; gene_name "GBI_02325";
Scaffold9	maker	CDS	18149379	18149509	.	-	2	gene_id "GBI_02325"; transcript_id "GBI_02325-RA"; Parent "GBI_02325-RA"; gene_name "GBI_02325";
Scaffold9	maker	CDS	18154381	18154443	.	-	2	gene_id "GBI_02325"; transcript_id "GBI_02325-RA"; Parent "GBI_02325-RA"; gene_name "GBI_02325";
Scaffold9	maker	CDS	18155649	18155901	.	-	0	gene_id "GBI_02325"; transcript_id "GBI_02325-RA"; Parent "GBI_02325-RA"; gene_name "GBI_02325";
Scaffold9	AGAT	three_prime_UTR	18149154	18149378	.	-	.	gene_id "GBI_02325"; transcript_id "GBI_02325-RA"; Parent "GBI_02325-RA"; gene_name "GBI_02325";
Scaffold9	AGAT	gene	18207796	18290089	.	-	.	gene_id "GBI_02327"; gene_name "GBI_02327";
Scaffold9	AGAT	transcript	18207796	18290089	.	-	.	gene_id "GBI_02327"; transcript_id "GBI_02327-RA"; Parent "GBI_02327"; gene_name "GBI_02327";
Scaffold9	maker	exon	18207796	18209890	.	-	.	gene_id "GBI_02327"; transcript_id "GBI_02327-RA"; Parent "GBI_02327-RA"; gene_name "GBI_02327";
Scaffold9	maker	exon	18286366	18286696	.	-	.	gene_id "GBI_02327"; transcript_id "GBI_02327-RA"; Parent "GBI_02327-RA"; gene_name "GBI_02327";
Scaffold9	maker	exon	18289977	18290089	.	-	.	gene_id "GBI_02327"; transcript_id "GBI_02327-RA"; Parent "GBI_02327-RA"; gene_name "GBI_02327";
Scaffold9	maker	CDS	18209828	18209890	.	-	0	gene_id "GBI_02327"; transcript_id "GBI_02327-RA"; Parent "GBI_02327-RA"; gene_name "GBI_02327";
Scaffold9	maker	CDS	18286366	18286696	.	-	1	gene_id "GBI_02327"; transcript_id "GBI_02327-RA"; Parent "GBI_02327-RA"; gene_name "GBI_02327";
Scaffold9	maker	CDS	18289977	18290089	.	-	0	gene_id "GBI_02327"; transcript_id "GBI_02327-RA"; Parent "GBI_02327-RA"; gene_name "GBI_02327";
Scaffold9	AGAT	three_prime_UTR	18207796	18209827	.	-	.	gene_id "GBI_02327"; transcript_id "GBI_02327-RA"; Parent "GBI_02327-RA"; gene_name "GBI_02327";
Scaffold9	AGAT	gene	18614728	18683169	.	-	.	gene_id "GBI_02330"; gene_name "GBI_02330";
Scaffold9	StringTie	transcript	18614728	18655036	.	-	.	gene_id "GBI_02330"; transcript_id "GBI_02330.1"; gene_name "GBI_02330"; oId "STRG.3455.1"; cmp_ref "GBI_02330-RA"; class_code "j"; tss_id "TSS36501";
Scaffold9	StringTie	exon	18614728	18617382	.	-	.	gene_id "GBI_02330"; transcript_id "GBI_02330.1"; exon_number "1";
Scaffold9	StringTie	exon	18617466	18617619	.	-	.	gene_id "GBI_02330"; transcript_id "GBI_02330.1"; exon_number "2";
Scaffold9	StringTie	exon	18617954	18618121	.	-	.	gene_id "GBI_02330"; transcript_id "GBI_02330.1"; exon_number "3";
Scaffold9	StringTie	exon	18621479	18621624	.	-	.	gene_id "GBI_02330"; transcript_id "GBI_02330.1"; exon_number "4";
Scaffold9	StringTie	exon	18621704	18621844	.	-	.	gene_id "GBI_02330"; transcript_id "GBI_02330.1"; exon_number "5";
Scaffold9	StringTie	exon	18622223	18622384	.	-	.	gene_id "GBI_02330"; transcript_id "GBI_02330.1"; exon_number "6";
Scaffold9	StringTie	exon	18622927	18623091	.	-	.	gene_id "GBI_02330"; transcript_id "GBI_02330.1"; exon_number "7";
Scaffold9	StringTie	exon	18623283	18623451	.	-	.	gene_id "GBI_02330"; transcript_id "GBI_02330.1"; exon_number "8";
Scaffold9	StringTie	exon	18623957	18624177	.	-	.	gene_id "GBI_02330"; transcript_id "GBI_02330.1"; exon_number "9";
Scaffold9	StringTie	exon	18638494	18638689	.	-	.	gene_id "GBI_02330"; transcript_id "GBI_02330.1"; exon_number "10";
Scaffold9	StringTie	exon	18647438	18647685	.	-	.	gene_id "GBI_02330"; transcript_id "GBI_02330.1"; exon_number "11";
Scaffold9	StringTie	exon	18654627	18655036	.	-	.	gene_id "GBI_02330"; transcript_id "GBI_02330.1"; exon_number "12";
Scaffold9	AGAT	transcript	18616351	18655036	.	-	.	gene_id "GBI_02330"; transcript_id "GBI_02330-RA"; Parent "GBI_02330"; gene_name "GBI_02330";
Scaffold9	maker	exon	18616351	18617382	.	-	.	gene_id "GBI_02330"; transcript_id "GBI_02330-RA"; Parent "GBI_02330-RA"; gene_name "GBI_02330";
Scaffold9	maker	exon	18617466	18617619	.	-	.	gene_id "GBI_02330"; transcript_id "GBI_02330-RA"; Parent "GBI_02330-RA"; gene_name "GBI_02330";
Scaffold9	maker	exon	18617954	18618121	.	-	.	gene_id "GBI_02330"; transcript_id "GBI_02330-RA"; Parent "GBI_02330-RA"; gene_name "GBI_02330";
Scaffold9	maker	exon	18621479	18621624	.	-	.	gene_id "GBI_02330"; transcript_id "GBI_02330-RA"; Parent "GBI_02330-RA"; gene_name "GBI_02330";
Scaffold9	maker	exon	18621704	18621844	.	-	.	gene_id "GBI_02330"; transcript_id "GBI_02330-RA"; Parent "GBI_02330-RA"; gene_name "GBI_02330";
Scaffold9	maker	exon	18622223	18622384	.	-	.	gene_id "GBI_02330"; transcript_id "GBI_02330-RA"; Parent "GBI_02330-RA"; gene_name "GBI_02330";
Scaffold9	maker	exon	18622927	18623091	.	-	.	gene_id "GBI_02330"; transcript_id "GBI_02330-RA"; Parent "GBI_02330-RA"; gene_name "GBI_02330";
Scaffold9	maker	exon	18623283	18623451	.	-	.	gene_id "GBI_02330"; transcript_id "GBI_02330-RA"; Parent "GBI_02330-RA"; gene_name "GBI_02330";
Scaffold9	maker	exon	18623990	18624177	.	-	.	gene_id "GBI_02330"; transcript_id "GBI_02330-RA"; Parent "GBI_02330-RA"; gene_name "GBI_02330";
Scaffold9	maker	exon	18638494	18638689	.	-	.	gene_id "GBI_02330"; transcript_id "GBI_02330-RA"; Parent "GBI_02330-RA"; gene_name "GBI_02330";
Scaffold9	maker	exon	18641469	18641922	.	-	.	gene_id "GBI_02330"; transcript_id "GBI_02330-RA"; Parent "GBI_02330-RA"; gene_name "GBI_02330";
Scaffold9	maker	exon	18647469	18647685	.	-	.	gene_id "GBI_02330"; transcript_id "GBI_02330-RA"; Parent "GBI_02330-RA"; gene_name "GBI_02330";
Scaffold9	maker	exon	18654627	18655036	.	-	.	gene_id "GBI_02330"; transcript_id "GBI_02330-RA"; Parent "GBI_02330-RA"; gene_name "GBI_02330";
Scaffold9	StringTie	transcript	18618185	18638917	.	-	.	gene_id "GBI_02330"; transcript_id "GBI_02330.3"; gene_name "GBI_02330"; oId "STRG.3455.3"; cmp_ref "GBI_02330-RA"; class_code "j"; tss_id "TSS36502";
Scaffold9	StringTie	exon	18618185	18621624	.	-	.	gene_id "GBI_02330"; transcript_id "GBI_02330.3"; exon_number "1";
Scaffold9	StringTie	exon	18621704	18621844	.	-	.	gene_id "GBI_02330"; transcript_id "GBI_02330.3"; exon_number "2";
Scaffold9	StringTie	exon	18622223	18622384	.	-	.	gene_id "GBI_02330"; transcript_id "GBI_02330.3"; exon_number "3";
Scaffold9	StringTie	exon	18622927	18623091	.	-	.	gene_id "GBI_02330"; transcript_id "GBI_02330.3"; exon_number "4";
Scaffold9	StringTie	exon	18623283	18623451	.	-	.	gene_id "GBI_02330"; transcript_id "GBI_02330.3"; exon_number "5";
Scaffold9	StringTie	exon	18623957	18624177	.	-	.	gene_id "GBI_02330"; transcript_id "GBI_02330.3"; exon_number "6";
Scaffold9	StringTie	exon	18638494	18638917	.	-	.	gene_id "GBI_02330"; transcript_id "GBI_02330.3"; exon_number "7";
Scaffold9	StringTie	transcript	18618185	18649921	.	-	.	gene_id "GBI_02330"; transcript_id "GBI_02330.4"; gene_name "GBI_02330"; oId "STRG.3455.2"; cmp_ref "GBI_02330-RA"; class_code "j"; tss_id "TSS36503";
Scaffold9	StringTie	exon	18618185	18621624	.	-	.	gene_id "GBI_02330"; transcript_id "GBI_02330.4"; exon_number "1";
Scaffold9	StringTie	exon	18621704	18621844	.	-	.	gene_id "GBI_02330"; transcript_id "GBI_02330.4"; exon_number "2";
Scaffold9	StringTie	exon	18622223	18622384	.	-	.	gene_id "GBI_02330"; transcript_id "GBI_02330.4"; exon_number "3";
Scaffold9	StringTie	exon	18622927	18623091	.	-	.	gene_id "GBI_02330"; transcript_id "GBI_02330.4"; exon_number "4";
Scaffold9	StringTie	exon	18623283	18623451	.	-	.	gene_id "GBI_02330"; transcript_id "GBI_02330.4"; exon_number "5";
Scaffold9	StringTie	exon	18623957	18624177	.	-	.	gene_id "GBI_02330"; transcript_id "GBI_02330.4"; exon_number "6";
Scaffold9	StringTie	exon	18624268	18624429	.	-	.	gene_id "GBI_02330"; transcript_id "GBI_02330.4"; exon_number "7";
Scaffold9	StringTie	exon	18638494	18638689	.	-	.	gene_id "GBI_02330"; transcript_id "GBI_02330.4"; exon_number "8";
Scaffold9	StringTie	exon	18647438	18649921	.	-	.	gene_id "GBI_02330"; transcript_id "GBI_02330.4"; exon_number "9";
Scaffold9	StringTie	transcript	18622490	18635831	.	-	.	gene_id "GBI_02330"; transcript_id "GBI_02330.5"; gene_name "GBI_02330"; oId "STRG.3455.5"; cmp_ref "GBI_02330-RA"; class_code "j"; tss_id "TSS36504";
Scaffold9	StringTie	exon	18622490	18623091	.	-	.	gene_id "GBI_02330"; transcript_id "GBI_02330.5"; exon_number "1";
Scaffold9	StringTie	exon	18623283	18623451	.	-	.	gene_id "GBI_02330"; transcript_id "GBI_02330.5"; exon_number "2";
Scaffold9	StringTie	exon	18623957	18624177	.	-	.	gene_id "GBI_02330"; transcript_id "GBI_02330.5"; exon_number "3";
Scaffold9	StringTie	exon	18635597	18635831	.	-	.	gene_id "GBI_02330"; transcript_id "GBI_02330.5"; exon_number "4";
Scaffold9	StringTie	transcript	18622490	18649921	.	-	.	gene_id "GBI_02330"; transcript_id "GBI_02330.6"; gene_name "GBI_02330"; oId "STRG.3455.4"; cmp_ref "GBI_02330-RA"; class_code "j"; tss_id "TSS36503";
Scaffold9	StringTie	exon	18622490	18623091	.	-	.	gene_id "GBI_02330"; transcript_id "GBI_02330.6"; exon_number "1";
Scaffold9	StringTie	exon	18623283	18623451	.	-	.	gene_id "GBI_02330"; transcript_id "GBI_02330.6"; exon_number "2";
Scaffold9	StringTie	exon	18623957	18624177	.	-	.	gene_id "GBI_02330"; transcript_id "GBI_02330.6"; exon_number "3";
Scaffold9	StringTie	exon	18638494	18638689	.	-	.	gene_id "GBI_02330"; transcript_id "GBI_02330.6"; exon_number "4";
Scaffold9	StringTie	exon	18647438	18647685	.	-	.	gene_id "GBI_02330"; transcript_id "GBI_02330.6"; exon_number "5";
Scaffold9	StringTie	exon	18649629	18649921	.	-	.	gene_id "GBI_02330"; transcript_id "GBI_02330.6"; exon_number "6";
Scaffold9	StringTie	transcript	18622490	18683169	.	-	.	gene_id "GBI_02330"; transcript_id "GBI_02330.7"; gene_name "GBI_02330"; oId "STRG.3455.6"; cmp_ref "GBI_02330-RA"; class_code "j"; tss_id "TSS36505";
Scaffold9	StringTie	exon	18622490	18623091	.	-	.	gene_id "GBI_02330"; transcript_id "GBI_02330.7"; exon_number "1";
Scaffold9	StringTie	exon	18623283	18623451	.	-	.	gene_id "GBI_02330"; transcript_id "GBI_02330.7"; exon_number "2";
Scaffold9	StringTie	exon	18623957	18624177	.	-	.	gene_id "GBI_02330"; transcript_id "GBI_02330.7"; exon_number "3";
Scaffold9	StringTie	exon	18624268	18624429	.	-	.	gene_id "GBI_02330"; transcript_id "GBI_02330.7"; exon_number "4";
Scaffold9	StringTie	exon	18638494	18638689	.	-	.	gene_id "GBI_02330"; transcript_id "GBI_02330.7"; exon_number "5";
Scaffold9	StringTie	exon	18647438	18647685	.	-	.	gene_id "GBI_02330"; transcript_id "GBI_02330.7"; exon_number "6";
Scaffold9	StringTie	exon	18682865	18683169	.	-	.	gene_id "GBI_02330"; transcript_id "GBI_02330.7"; exon_number "7";
Scaffold9	StringTie	transcript	18652169	18655036	.	-	.	gene_id "GBI_02330"; transcript_id "GBI_02330.8"; gene_name "GBI_02330"; oId "STRG.3455.7"; cmp_ref "GBI_02330-RA"; class_code "j"; tss_id "TSS36501";
Scaffold9	StringTie	exon	18652169	18652316	.	-	.	gene_id "GBI_02330"; transcript_id "GBI_02330.8"; exon_number "1";
Scaffold9	StringTie	exon	18654627	18655036	.	-	.	gene_id "GBI_02330"; transcript_id "GBI_02330.8"; exon_number "2";
Scaffold9	maker	CDS	18617351	18617382	.	-	2	gene_id "GBI_02330"; transcript_id "GBI_02330-RA"; Parent "GBI_02330-RA"; gene_name "GBI_02330";
Scaffold9	maker	CDS	18617466	18617619	.	-	0	gene_id "GBI_02330"; transcript_id "GBI_02330-RA"; Parent "GBI_02330-RA"; gene_name "GBI_02330";
Scaffold9	maker	CDS	18617954	18618121	.	-	0	gene_id "GBI_02330"; transcript_id "GBI_02330-RA"; Parent "GBI_02330-RA"; gene_name "GBI_02330";
Scaffold9	maker	CDS	18621479	18621624	.	-	2	gene_id "GBI_02330"; transcript_id "GBI_02330-RA"; Parent "GBI_02330-RA"; gene_name "GBI_02330";
Scaffold9	maker	CDS	18621704	18621844	.	-	2	gene_id "GBI_02330"; transcript_id "GBI_02330-RA"; Parent "GBI_02330-RA"; gene_name "GBI_02330";
Scaffold9	maker	CDS	18622223	18622384	.	-	2	gene_id "GBI_02330"; transcript_id "GBI_02330-RA"; Parent "GBI_02330-RA"; gene_name "GBI_02330";
Scaffold9	maker	CDS	18622927	18623091	.	-	2	gene_id "GBI_02330"; transcript_id "GBI_02330-RA"; Parent "GBI_02330-RA"; gene_name "GBI_02330";
Scaffold9	maker	CDS	18623283	18623451	.	-	0	gene_id "GBI_02330"; transcript_id "GBI_02330-RA"; Parent "GBI_02330-RA"; gene_name "GBI_02330";
Scaffold9	maker	CDS	18623990	18624177	.	-	2	gene_id "GBI_02330"; transcript_id "GBI_02330-RA"; Parent "GBI_02330-RA"; gene_name "GBI_02330";
Scaffold9	maker	CDS	18638494	18638689	.	-	0	gene_id "GBI_02330"; transcript_id "GBI_02330-RA"; Parent "GBI_02330-RA"; gene_name "GBI_02330";
Scaffold9	maker	CDS	18641469	18641922	.	-	1	gene_id "GBI_02330"; transcript_id "GBI_02330-RA"; Parent "GBI_02330-RA"; gene_name "GBI_02330";
Scaffold9	maker	CDS	18647469	18647685	.	-	2	gene_id "GBI_02330"; transcript_id "GBI_02330-RA"; Parent "GBI_02330-RA"; gene_name "GBI_02330";
Scaffold9	maker	CDS	18654627	18654657	.	-	0	gene_id "GBI_02330"; transcript_id "GBI_02330-RA"; Parent "GBI_02330-RA"; gene_name "GBI_02330";
Scaffold9	AGAT	five_prime_UTR	18654658	18655036	.	-	.	gene_id "GBI_02330"; transcript_id "GBI_02330-RA"; Parent "GBI_02330-RA"; gene_name "GBI_02330";
Scaffold9	AGAT	three_prime_UTR	18616351	18617350	.	-	.	gene_id "GBI_02330"; transcript_id "GBI_02330-RA"; Parent "GBI_02330-RA"; gene_name "GBI_02330";
Scaffold9	AGAT	gene	19373983	19432921	.	+	.	gene_id "GBI_02331"; gene_name "GBI_02331";
Scaffold9	StringTie	transcript	19373983	19430919	.	+	.	gene_id "GBI_02331"; transcript_id "GBI_02331.1"; gene_name "GBI_02331"; oId "STRG.3480.1"; cmp_ref "GBI_02331-RA"; class_code "j"; tss_id "TSS36356";
Scaffold9	StringTie	exon	19373983	19374632	.	+	.	gene_id "GBI_02331"; transcript_id "GBI_02331.1"; exon_number "1";
Scaffold9	StringTie	exon	19415388	19415701	.	+	.	gene_id "GBI_02331"; transcript_id "GBI_02331.1"; exon_number "2";
Scaffold9	StringTie	exon	19420369	19420564	.	+	.	gene_id "GBI_02331"; transcript_id "GBI_02331.1"; exon_number "3";
Scaffold9	StringTie	exon	19421354	19421574	.	+	.	gene_id "GBI_02331"; transcript_id "GBI_02331.1"; exon_number "4";
Scaffold9	StringTie	exon	19425147	19425489	.	+	.	gene_id "GBI_02331"; transcript_id "GBI_02331.1"; exon_number "5";
Scaffold9	StringTie	exon	19426756	19427058	.	+	.	gene_id "GBI_02331"; transcript_id "GBI_02331.1"; exon_number "6";
Scaffold9	StringTie	exon	19428277	19428422	.	+	.	gene_id "GBI_02331"; transcript_id "GBI_02331.1"; exon_number "7";
Scaffold9	StringTie	exon	19429579	19429752	.	+	.	gene_id "GBI_02331"; transcript_id "GBI_02331.1"; exon_number "8";
Scaffold9	StringTie	exon	19430026	19430179	.	+	.	gene_id "GBI_02331"; transcript_id "GBI_02331.1"; exon_number "9";
Scaffold9	StringTie	exon	19430449	19430919	.	+	.	gene_id "GBI_02331"; transcript_id "GBI_02331.1"; exon_number "10";
Scaffold9	AGAT	transcript	19399549	19432921	.	+	.	gene_id "GBI_02331"; transcript_id "GBI_02331-RA"; Parent "GBI_02331"; gene_name "GBI_02331";
Scaffold9	maker	exon	19399549	19399612	.	+	.	gene_id "GBI_02331"; transcript_id "GBI_02331-RA"; Parent "GBI_02331-RA"; gene_name "GBI_02331";
Scaffold9	maker	exon	19402336	19402427	.	+	.	gene_id "GBI_02331"; transcript_id "GBI_02331-RA"; Parent "GBI_02331-RA"; gene_name "GBI_02331";
Scaffold9	maker	exon	19409670	19409754	.	+	.	gene_id "GBI_02331"; transcript_id "GBI_02331-RA"; Parent "GBI_02331-RA"; gene_name "GBI_02331";
Scaffold9	maker	exon	19415388	19415701	.	+	.	gene_id "GBI_02331"; transcript_id "GBI_02331-RA"; Parent "GBI_02331-RA"; gene_name "GBI_02331";
Scaffold9	maker	exon	19420369	19420564	.	+	.	gene_id "GBI_02331"; transcript_id "GBI_02331-RA"; Parent "GBI_02331-RA"; gene_name "GBI_02331";
Scaffold9	maker	exon	19421354	19421574	.	+	.	gene_id "GBI_02331"; transcript_id "GBI_02331-RA"; Parent "GBI_02331-RA"; gene_name "GBI_02331";
Scaffold9	maker	exon	19425147	19425482	.	+	.	gene_id "GBI_02331"; transcript_id "GBI_02331-RA"; Parent "GBI_02331-RA"; gene_name "GBI_02331";
Scaffold9	maker	exon	19426712	19426826	.	+	.	gene_id "GBI_02331"; transcript_id "GBI_02331-RA"; Parent "GBI_02331-RA"; gene_name "GBI_02331";
Scaffold9	maker	exon	19428277	19428422	.	+	.	gene_id "GBI_02331"; transcript_id "GBI_02331-RA"; Parent "GBI_02331-RA"; gene_name "GBI_02331";
Scaffold9	maker	exon	19429579	19429752	.	+	.	gene_id "GBI_02331"; transcript_id "GBI_02331-RA"; Parent "GBI_02331-RA"; gene_name "GBI_02331";
Scaffold9	maker	exon	19430026	19430179	.	+	.	gene_id "GBI_02331"; transcript_id "GBI_02331-RA"; Parent "GBI_02331-RA"; gene_name "GBI_02331";
Scaffold9	maker	exon	19430449	19431896	.	+	.	gene_id "GBI_02331"; transcript_id "GBI_02331-RA"; Parent "GBI_02331-RA"; gene_name "GBI_02331";
Scaffold9	maker	exon	19432817	19432921	.	+	.	gene_id "GBI_02331"; transcript_id "GBI_02331-RA"; Parent "GBI_02331-RA"; gene_name "GBI_02331";
Scaffold9	maker	CDS	19399549	19399612	.	+	0	gene_id "GBI_02331"; transcript_id "GBI_02331-RA"; Parent "GBI_02331-RA"; gene_name "GBI_02331";
Scaffold9	maker	CDS	19402336	19402427	.	+	2	gene_id "GBI_02331"; transcript_id "GBI_02331-RA"; Parent "GBI_02331-RA"; gene_name "GBI_02331";
Scaffold9	maker	CDS	19409670	19409754	.	+	0	gene_id "GBI_02331"; transcript_id "GBI_02331-RA"; Parent "GBI_02331-RA"; gene_name "GBI_02331";
Scaffold9	maker	CDS	19415388	19415701	.	+	2	gene_id "GBI_02331"; transcript_id "GBI_02331-RA"; Parent "GBI_02331-RA"; gene_name "GBI_02331";
Scaffold9	maker	CDS	19420369	19420564	.	+	0	gene_id "GBI_02331"; transcript_id "GBI_02331-RA"; Parent "GBI_02331-RA"; gene_name "GBI_02331";
Scaffold9	maker	CDS	19421354	19421574	.	+	2	gene_id "GBI_02331"; transcript_id "GBI_02331-RA"; Parent "GBI_02331-RA"; gene_name "GBI_02331";
Scaffold9	maker	CDS	19425147	19425482	.	+	0	gene_id "GBI_02331"; transcript_id "GBI_02331-RA"; Parent "GBI_02331-RA"; gene_name "GBI_02331";
Scaffold9	maker	CDS	19426712	19426826	.	+	0	gene_id "GBI_02331"; transcript_id "GBI_02331-RA"; Parent "GBI_02331-RA"; gene_name "GBI_02331";
Scaffold9	maker	CDS	19428277	19428422	.	+	2	gene_id "GBI_02331"; transcript_id "GBI_02331-RA"; Parent "GBI_02331-RA"; gene_name "GBI_02331";
Scaffold9	maker	CDS	19429579	19429752	.	+	0	gene_id "GBI_02331"; transcript_id "GBI_02331-RA"; Parent "GBI_02331-RA"; gene_name "GBI_02331";
Scaffold9	maker	CDS	19430026	19430179	.	+	0	gene_id "GBI_02331"; transcript_id "GBI_02331-RA"; Parent "GBI_02331-RA"; gene_name "GBI_02331";
Scaffold9	maker	CDS	19430449	19430498	.	+	2	gene_id "GBI_02331"; transcript_id "GBI_02331-RA"; Parent "GBI_02331-RA"; gene_name "GBI_02331";
Scaffold9	AGAT	three_prime_UTR	19430499	19431896	.	+	.	gene_id "GBI_02331"; transcript_id "GBI_02331-RA"; Parent "GBI_02331-RA"; gene_name "GBI_02331";
Scaffold9	AGAT	three_prime_UTR	19432817	19432921	.	+	.	gene_id "GBI_02331"; transcript_id "GBI_02331-RA"; Parent "GBI_02331-RA"; gene_name "GBI_02331";
Scaffold9	AGAT	gene	19429400	19574077	.	-	.	gene_id "GBI_02332"; gene_name "GBI_02332";
Scaffold9	AGAT	transcript	19429400	19467655	.	-	.	gene_id "GBI_02332"; transcript_id "GBI_02332-RA"; Parent "GBI_02332"; gene_name "GBI_02332";
Scaffold9	maker	exon	19429400	19429752	.	-	.	gene_id "GBI_02332"; transcript_id "GBI_02332-RA"; Parent "GBI_02332-RA"; gene_name "GBI_02332";
Scaffold9	maker	exon	19430026	19430179	.	-	.	gene_id "GBI_02332"; transcript_id "GBI_02332-RA"; Parent "GBI_02332-RA"; gene_name "GBI_02332";
Scaffold9	maker	exon	19430449	19431894	.	-	.	gene_id "GBI_02332"; transcript_id "GBI_02332-RA"; Parent "GBI_02332-RA"; gene_name "GBI_02332";
Scaffold9	maker	exon	19432815	19432902	.	-	.	gene_id "GBI_02332"; transcript_id "GBI_02332-RA"; Parent "GBI_02332-RA"; gene_name "GBI_02332";
Scaffold9	maker	exon	19440648	19440812	.	-	.	gene_id "GBI_02332"; transcript_id "GBI_02332-RA"; Parent "GBI_02332-RA"; gene_name "GBI_02332";
Scaffold9	maker	exon	19444741	19444886	.	-	.	gene_id "GBI_02332"; transcript_id "GBI_02332-RA"; Parent "GBI_02332-RA"; gene_name "GBI_02332";
Scaffold9	maker	exon	19445225	19445365	.	-	.	gene_id "GBI_02332"; transcript_id "GBI_02332-RA"; Parent "GBI_02332-RA"; gene_name "GBI_02332";
Scaffold9	maker	exon	19450466	19450627	.	-	.	gene_id "GBI_02332"; transcript_id "GBI_02332-RA"; Parent "GBI_02332-RA"; gene_name "GBI_02332";
Scaffold9	maker	exon	19462394	19462576	.	-	.	gene_id "GBI_02332"; transcript_id "GBI_02332-RA"; Parent "GBI_02332-RA"; gene_name "GBI_02332";
Scaffold9	maker	exon	19463388	19463565	.	-	.	gene_id "GBI_02332"; transcript_id "GBI_02332-RA"; Parent "GBI_02332-RA"; gene_name "GBI_02332";
Scaffold9	maker	exon	19463820	19464040	.	-	.	gene_id "GBI_02332"; transcript_id "GBI_02332-RA"; Parent "GBI_02332-RA"; gene_name "GBI_02332";
Scaffold9	maker	exon	19464491	19464704	.	-	.	gene_id "GBI_02332"; transcript_id "GBI_02332-RA"; Parent "GBI_02332-RA"; gene_name "GBI_02332";
Scaffold9	maker	exon	19467335	19467655	.	-	.	gene_id "GBI_02332"; transcript_id "GBI_02332-RA"; Parent "GBI_02332-RA"; gene_name "GBI_02332";
Scaffold9	maker	CDS	19431794	19431894	.	-	2	gene_id "GBI_02332"; transcript_id "GBI_02332-RA"; Parent "GBI_02332-RA"; gene_name "GBI_02332";
Scaffold9	maker	CDS	19432815	19432902	.	-	0	gene_id "GBI_02332"; transcript_id "GBI_02332-RA"; Parent "GBI_02332-RA"; gene_name "GBI_02332";
Scaffold9	maker	CDS	19440648	19440812	.	-	0	gene_id "GBI_02332"; transcript_id "GBI_02332-RA"; Parent "GBI_02332-RA"; gene_name "GBI_02332";
Scaffold9	maker	CDS	19444741	19444886	.	-	2	gene_id "GBI_02332"; transcript_id "GBI_02332-RA"; Parent "GBI_02332-RA"; gene_name "GBI_02332";
Scaffold9	maker	CDS	19445225	19445365	.	-	2	gene_id "GBI_02332"; transcript_id "GBI_02332-RA"; Parent "GBI_02332-RA"; gene_name "GBI_02332";
Scaffold9	maker	CDS	19450466	19450627	.	-	2	gene_id "GBI_02332"; transcript_id "GBI_02332-RA"; Parent "GBI_02332-RA"; gene_name "GBI_02332";
Scaffold9	maker	CDS	19462394	19462576	.	-	2	gene_id "GBI_02332"; transcript_id "GBI_02332-RA"; Parent "GBI_02332-RA"; gene_name "GBI_02332";
Scaffold9	maker	CDS	19463388	19463565	.	-	0	gene_id "GBI_02332"; transcript_id "GBI_02332-RA"; Parent "GBI_02332-RA"; gene_name "GBI_02332";
Scaffold9	maker	CDS	19463820	19464040	.	-	2	gene_id "GBI_02332"; transcript_id "GBI_02332-RA"; Parent "GBI_02332-RA"; gene_name "GBI_02332";
Scaffold9	maker	CDS	19464491	19464704	.	-	0	gene_id "GBI_02332"; transcript_id "GBI_02332-RA"; Parent "GBI_02332-RA"; gene_name "GBI_02332";
Scaffold9	maker	CDS	19467335	19467655	.	-	0	gene_id "GBI_02332"; transcript_id "GBI_02332-RA"; Parent "GBI_02332-RA"; gene_name "GBI_02332";
Scaffold9	AGAT	three_prime_UTR	19429400	19429752	.	-	.	gene_id "GBI_02332"; transcript_id "GBI_02332-RA"; Parent "GBI_02332-RA"; gene_name "GBI_02332";
Scaffold9	AGAT	three_prime_UTR	19430026	19430179	.	-	.	gene_id "GBI_02332"; transcript_id "GBI_02332-RA"; Parent "GBI_02332-RA"; gene_name "GBI_02332";
Scaffold9	AGAT	three_prime_UTR	19430449	19431793	.	-	.	gene_id "GBI_02332"; transcript_id "GBI_02332-RA"; Parent "GBI_02332-RA"; gene_name "GBI_02332";
Scaffold9	AGAT	transcript	19429951	19467655	.	-	.	gene_id "GBI_02332"; transcript_id "GBI_02332-RB"; Parent "GBI_02332"; gene_name "GBI_02332";
Scaffold9	maker	exon	19429951	19430179	.	-	.	gene_id "GBI_02332"; transcript_id "GBI_02332-RB"; Parent "GBI_02332-RB"; gene_name "GBI_02332"; previous_transcript_id "GBI_02332-RB";
Scaffold9	maker	exon	19430449	19431894	.	-	.	gene_id "GBI_02332"; transcript_id "GBI_02332-RB"; Parent "GBI_02332-RB"; gene_name "GBI_02332"; previous_transcript_id "GBI_02332-RB";
Scaffold9	maker	exon	19432815	19432902	.	-	.	gene_id "GBI_02332"; transcript_id "GBI_02332-RB"; Parent "GBI_02332-RB"; gene_name "GBI_02332"; previous_transcript_id "GBI_02332-RB";
Scaffold9	maker	exon	19440648	19440812	.	-	.	gene_id "GBI_02332"; transcript_id "GBI_02332-RB"; Parent "GBI_02332-RB"; gene_name "GBI_02332"; previous_transcript_id "GBI_02332-RB";
Scaffold9	maker	exon	19444741	19444886	.	-	.	gene_id "GBI_02332"; transcript_id "GBI_02332-RB"; Parent "GBI_02332-RB"; gene_name "GBI_02332"; previous_transcript_id "GBI_02332-RB";
Scaffold9	maker	exon	19445225	19445365	.	-	.	gene_id "GBI_02332"; transcript_id "GBI_02332-RB"; Parent "GBI_02332-RB"; gene_name "GBI_02332"; previous_transcript_id "GBI_02332-RB";
Scaffold9	maker	exon	19450466	19450627	.	-	.	gene_id "GBI_02332"; transcript_id "GBI_02332-RB"; Parent "GBI_02332-RB"; gene_name "GBI_02332"; previous_transcript_id "GBI_02332-RB";
Scaffold9	maker	exon	19462394	19462576	.	-	.	gene_id "GBI_02332"; transcript_id "GBI_02332-RB"; Parent "GBI_02332-RB"; gene_name "GBI_02332"; previous_transcript_id "GBI_02332-RB";
Scaffold9	maker	exon	19463388	19463565	.	-	.	gene_id "GBI_02332"; transcript_id "GBI_02332-RB"; Parent "GBI_02332-RB"; gene_name "GBI_02332"; previous_transcript_id "GBI_02332-RB";
Scaffold9	maker	exon	19463820	19464040	.	-	.	gene_id "GBI_02332"; transcript_id "GBI_02332-RB"; Parent "GBI_02332-RB"; gene_name "GBI_02332"; previous_transcript_id "GBI_02332-RB";
Scaffold9	maker	exon	19464491	19464704	.	-	.	gene_id "GBI_02332"; transcript_id "GBI_02332-RB"; Parent "GBI_02332-RB"; gene_name "GBI_02332"; previous_transcript_id "GBI_02332-RB";
Scaffold9	maker	exon	19467335	19467655	.	-	.	gene_id "GBI_02332"; transcript_id "GBI_02332-RB"; Parent "GBI_02332-RB"; gene_name "GBI_02332"; previous_transcript_id "GBI_02332-RB";
Scaffold9	maker	CDS	19431794	19431894	.	-	2	gene_id "GBI_02332"; transcript_id "GBI_02332-RB"; Parent "GBI_02332-RB"; gene_name "GBI_02332"; previous_transcript_id "GBI_02332-RB";
Scaffold9	maker	CDS	19432815	19432902	.	-	0	gene_id "GBI_02332"; transcript_id "GBI_02332-RB"; Parent "GBI_02332-RB"; gene_name "GBI_02332"; previous_transcript_id "GBI_02332-RB";
Scaffold9	maker	CDS	19440648	19440812	.	-	0	gene_id "GBI_02332"; transcript_id "GBI_02332-RB"; Parent "GBI_02332-RB"; gene_name "GBI_02332"; previous_transcript_id "GBI_02332-RB";
Scaffold9	maker	CDS	19444741	19444886	.	-	2	gene_id "GBI_02332"; transcript_id "GBI_02332-RB"; Parent "GBI_02332-RB"; gene_name "GBI_02332"; previous_transcript_id "GBI_02332-RB";
Scaffold9	maker	CDS	19445225	19445365	.	-	2	gene_id "GBI_02332"; transcript_id "GBI_02332-RB"; Parent "GBI_02332-RB"; gene_name "GBI_02332"; previous_transcript_id "GBI_02332-RB";
Scaffold9	maker	CDS	19450466	19450627	.	-	2	gene_id "GBI_02332"; transcript_id "GBI_02332-RB"; Parent "GBI_02332-RB"; gene_name "GBI_02332"; previous_transcript_id "GBI_02332-RB";
Scaffold9	maker	CDS	19462394	19462576	.	-	2	gene_id "GBI_02332"; transcript_id "GBI_02332-RB"; Parent "GBI_02332-RB"; gene_name "GBI_02332"; previous_transcript_id "GBI_02332-RB";
Scaffold9	maker	CDS	19463388	19463565	.	-	0	gene_id "GBI_02332"; transcript_id "GBI_02332-RB"; Parent "GBI_02332-RB"; gene_name "GBI_02332"; previous_transcript_id "GBI_02332-RB";
Scaffold9	maker	CDS	19463820	19464040	.	-	2	gene_id "GBI_02332"; transcript_id "GBI_02332-RB"; Parent "GBI_02332-RB"; gene_name "GBI_02332"; previous_transcript_id "GBI_02332-RB";
Scaffold9	maker	CDS	19464491	19464704	.	-	0	gene_id "GBI_02332"; transcript_id "GBI_02332-RB"; Parent "GBI_02332-RB"; gene_name "GBI_02332"; previous_transcript_id "GBI_02332-RB";
Scaffold9	maker	CDS	19467335	19467655	.	-	0	gene_id "GBI_02332"; transcript_id "GBI_02332-RB"; Parent "GBI_02332-RB"; gene_name "GBI_02332"; previous_transcript_id "GBI_02332-RB";
Scaffold9	AGAT	three_prime_UTR	19429951	19430179	.	-	.	gene_id "GBI_02332"; transcript_id "GBI_02332-RB"; Parent "GBI_02332-RB"; gene_name "GBI_02332"; previous_transcript_id "GBI_02332-RB";
Scaffold9	AGAT	three_prime_UTR	19430449	19431793	.	-	.	gene_id "GBI_02332"; transcript_id "GBI_02332-RB"; Parent "GBI_02332-RB"; gene_name "GBI_02332"; previous_transcript_id "GBI_02332-RB";
Scaffold9	AGAT	transcript	19430325	19467655	.	-	.	gene_id "GBI_02332"; transcript_id "GBI_02332-RC"; Parent "GBI_02332"; gene_name "GBI_02332";
Scaffold9	maker	exon	19430325	19431894	.	-	.	gene_id "GBI_02332"; transcript_id "GBI_02332-RC"; Parent "GBI_02332-RC"; gene_name "GBI_02332"; previous_transcript_id "GBI_02332-RC";
Scaffold9	maker	exon	19432815	19432902	.	-	.	gene_id "GBI_02332"; transcript_id "GBI_02332-RC"; Parent "GBI_02332-RC"; gene_name "GBI_02332"; previous_transcript_id "GBI_02332-RC";
Scaffold9	maker	exon	19440648	19440812	.	-	.	gene_id "GBI_02332"; transcript_id "GBI_02332-RC"; Parent "GBI_02332-RC"; gene_name "GBI_02332"; previous_transcript_id "GBI_02332-RC";
Scaffold9	maker	exon	19444741	19444886	.	-	.	gene_id "GBI_02332"; transcript_id "GBI_02332-RC"; Parent "GBI_02332-RC"; gene_name "GBI_02332"; previous_transcript_id "GBI_02332-RC";
Scaffold9	maker	exon	19445225	19445365	.	-	.	gene_id "GBI_02332"; transcript_id "GBI_02332-RC"; Parent "GBI_02332-RC"; gene_name "GBI_02332"; previous_transcript_id "GBI_02332-RC";
Scaffold9	maker	exon	19450466	19450627	.	-	.	gene_id "GBI_02332"; transcript_id "GBI_02332-RC"; Parent "GBI_02332-RC"; gene_name "GBI_02332"; previous_transcript_id "GBI_02332-RC";
Scaffold9	maker	exon	19462394	19462576	.	-	.	gene_id "GBI_02332"; transcript_id "GBI_02332-RC"; Parent "GBI_02332-RC"; gene_name "GBI_02332"; previous_transcript_id "GBI_02332-RC";
Scaffold9	maker	exon	19463388	19463565	.	-	.	gene_id "GBI_02332"; transcript_id "GBI_02332-RC"; Parent "GBI_02332-RC"; gene_name "GBI_02332"; previous_transcript_id "GBI_02332-RC";
Scaffold9	maker	exon	19463820	19464040	.	-	.	gene_id "GBI_02332"; transcript_id "GBI_02332-RC"; Parent "GBI_02332-RC"; gene_name "GBI_02332"; previous_transcript_id "GBI_02332-RC";
Scaffold9	maker	exon	19464491	19464704	.	-	.	gene_id "GBI_02332"; transcript_id "GBI_02332-RC"; Parent "GBI_02332-RC"; gene_name "GBI_02332"; previous_transcript_id "GBI_02332-RC";
Scaffold9	maker	exon	19467335	19467655	.	-	.	gene_id "GBI_02332"; transcript_id "GBI_02332-RC"; Parent "GBI_02332-RC"; gene_name "GBI_02332"; previous_transcript_id "GBI_02332-RC";
Scaffold9	StringTie	transcript	19431424	19452979	.	-	.	gene_id "GBI_02332"; transcript_id "GBI_02332.4"; gene_name "GBI_02332"; oId "STRG.3481.4"; cmp_ref "GBI_02332-RC"; class_code "j"; tss_id "TSS36512";
Scaffold9	StringTie	exon	19431424	19431894	.	-	.	gene_id "GBI_02332"; transcript_id "GBI_02332.4"; exon_number "1";
Scaffold9	StringTie	exon	19432815	19432968	.	-	.	gene_id "GBI_02332"; transcript_id "GBI_02332.4"; exon_number "2";
Scaffold9	StringTie	exon	19440648	19440812	.	-	.	gene_id "GBI_02332"; transcript_id "GBI_02332.4"; exon_number "3";
Scaffold9	StringTie	exon	19444741	19444886	.	-	.	gene_id "GBI_02332"; transcript_id "GBI_02332.4"; exon_number "4";
Scaffold9	StringTie	exon	19445225	19445365	.	-	.	gene_id "GBI_02332"; transcript_id "GBI_02332.4"; exon_number "5";
Scaffold9	StringTie	exon	19450466	19450627	.	-	.	gene_id "GBI_02332"; transcript_id "GBI_02332.4"; exon_number "6";
Scaffold9	StringTie	exon	19452734	19452979	.	-	.	gene_id "GBI_02332"; transcript_id "GBI_02332.4"; exon_number "7";
Scaffold9	StringTie	transcript	19431424	19513048	.	-	.	gene_id "GBI_02332"; transcript_id "GBI_02332.5"; gene_name "GBI_02332"; oId "STRG.3481.2"; cmp_ref "GBI_02332-RA"; class_code "j"; tss_id "TSS36513";
Scaffold9	StringTie	exon	19431424	19431894	.	-	.	gene_id "GBI_02332"; transcript_id "GBI_02332.5"; exon_number "1";
Scaffold9	StringTie	exon	19432815	19432968	.	-	.	gene_id "GBI_02332"; transcript_id "GBI_02332.5"; exon_number "2";
Scaffold9	StringTie	exon	19440648	19440812	.	-	.	gene_id "GBI_02332"; transcript_id "GBI_02332.5"; exon_number "3";
Scaffold9	StringTie	exon	19444741	19444886	.	-	.	gene_id "GBI_02332"; transcript_id "GBI_02332.5"; exon_number "4";
Scaffold9	StringTie	exon	19445225	19445365	.	-	.	gene_id "GBI_02332"; transcript_id "GBI_02332.5"; exon_number "5";
Scaffold9	StringTie	exon	19450466	19450627	.	-	.	gene_id "GBI_02332"; transcript_id "GBI_02332.5"; exon_number "6";
Scaffold9	StringTie	exon	19462394	19462576	.	-	.	gene_id "GBI_02332"; transcript_id "GBI_02332.5"; exon_number "7";
Scaffold9	StringTie	exon	19463388	19463565	.	-	.	gene_id "GBI_02332"; transcript_id "GBI_02332.5"; exon_number "8";
Scaffold9	StringTie	exon	19463820	19464040	.	-	.	gene_id "GBI_02332"; transcript_id "GBI_02332.5"; exon_number "9";
Scaffold9	StringTie	exon	19464491	19464704	.	-	.	gene_id "GBI_02332"; transcript_id "GBI_02332.5"; exon_number "10";
Scaffold9	StringTie	exon	19467335	19467675	.	-	.	gene_id "GBI_02332"; transcript_id "GBI_02332.5"; exon_number "11";
Scaffold9	StringTie	exon	19487355	19487522	.	-	.	gene_id "GBI_02332"; transcript_id "GBI_02332.5"; exon_number "12";
Scaffold9	StringTie	exon	19512868	19513048	.	-	.	gene_id "GBI_02332"; transcript_id "GBI_02332.5"; exon_number "13";
Scaffold9	StringTie	transcript	19431424	19574077	.	-	.	gene_id "GBI_02332"; transcript_id "GBI_02332.6"; gene_name "GBI_02332"; oId "STRG.3481.3"; cmp_ref "GBI_02332-RA"; class_code "j"; tss_id "TSS36514";
Scaffold9	StringTie	exon	19431424	19431894	.	-	.	gene_id "GBI_02332"; transcript_id "GBI_02332.6"; exon_number "1";
Scaffold9	StringTie	exon	19432815	19432968	.	-	.	gene_id "GBI_02332"; transcript_id "GBI_02332.6"; exon_number "2";
Scaffold9	StringTie	exon	19440648	19440812	.	-	.	gene_id "GBI_02332"; transcript_id "GBI_02332.6"; exon_number "3";
Scaffold9	StringTie	exon	19444741	19444886	.	-	.	gene_id "GBI_02332"; transcript_id "GBI_02332.6"; exon_number "4";
Scaffold9	StringTie	exon	19445225	19445365	.	-	.	gene_id "GBI_02332"; transcript_id "GBI_02332.6"; exon_number "5";
Scaffold9	StringTie	exon	19450466	19450627	.	-	.	gene_id "GBI_02332"; transcript_id "GBI_02332.6"; exon_number "6";
Scaffold9	StringTie	exon	19462394	19462576	.	-	.	gene_id "GBI_02332"; transcript_id "GBI_02332.6"; exon_number "7";
Scaffold9	StringTie	exon	19463388	19463565	.	-	.	gene_id "GBI_02332"; transcript_id "GBI_02332.6"; exon_number "8";
Scaffold9	StringTie	exon	19463820	19464040	.	-	.	gene_id "GBI_02332"; transcript_id "GBI_02332.6"; exon_number "9";
Scaffold9	StringTie	exon	19464491	19464704	.	-	.	gene_id "GBI_02332"; transcript_id "GBI_02332.6"; exon_number "10";
Scaffold9	StringTie	exon	19467335	19467675	.	-	.	gene_id "GBI_02332"; transcript_id "GBI_02332.6"; exon_number "11";
Scaffold9	StringTie	exon	19487355	19487522	.	-	.	gene_id "GBI_02332"; transcript_id "GBI_02332.6"; exon_number "12";
Scaffold9	StringTie	exon	19574003	19574077	.	-	.	gene_id "GBI_02332"; transcript_id "GBI_02332.6"; exon_number "13";
Scaffold9	maker	CDS	19431794	19431894	.	-	2	gene_id "GBI_02332"; transcript_id "GBI_02332-RC"; Parent "GBI_02332-RC"; gene_name "GBI_02332"; previous_transcript_id "GBI_02332-RC";
Scaffold9	maker	CDS	19432815	19432902	.	-	0	gene_id "GBI_02332"; transcript_id "GBI_02332-RC"; Parent "GBI_02332-RC"; gene_name "GBI_02332"; previous_transcript_id "GBI_02332-RC";
Scaffold9	maker	CDS	19440648	19440812	.	-	0	gene_id "GBI_02332"; transcript_id "GBI_02332-RC"; Parent "GBI_02332-RC"; gene_name "GBI_02332"; previous_transcript_id "GBI_02332-RC";
Scaffold9	maker	CDS	19444741	19444886	.	-	2	gene_id "GBI_02332"; transcript_id "GBI_02332-RC"; Parent "GBI_02332-RC"; gene_name "GBI_02332"; previous_transcript_id "GBI_02332-RC";
Scaffold9	maker	CDS	19445225	19445365	.	-	2	gene_id "GBI_02332"; transcript_id "GBI_02332-RC"; Parent "GBI_02332-RC"; gene_name "GBI_02332"; previous_transcript_id "GBI_02332-RC";
Scaffold9	maker	CDS	19450466	19450627	.	-	2	gene_id "GBI_02332"; transcript_id "GBI_02332-RC"; Parent "GBI_02332-RC"; gene_name "GBI_02332"; previous_transcript_id "GBI_02332-RC";
Scaffold9	maker	CDS	19462394	19462576	.	-	2	gene_id "GBI_02332"; transcript_id "GBI_02332-RC"; Parent "GBI_02332-RC"; gene_name "GBI_02332"; previous_transcript_id "GBI_02332-RC";
Scaffold9	maker	CDS	19463388	19463565	.	-	0	gene_id "GBI_02332"; transcript_id "GBI_02332-RC"; Parent "GBI_02332-RC"; gene_name "GBI_02332"; previous_transcript_id "GBI_02332-RC";
Scaffold9	maker	CDS	19463820	19464040	.	-	2	gene_id "GBI_02332"; transcript_id "GBI_02332-RC"; Parent "GBI_02332-RC"; gene_name "GBI_02332"; previous_transcript_id "GBI_02332-RC";
Scaffold9	maker	CDS	19464491	19464704	.	-	0	gene_id "GBI_02332"; transcript_id "GBI_02332-RC"; Parent "GBI_02332-RC"; gene_name "GBI_02332"; previous_transcript_id "GBI_02332-RC";
Scaffold9	maker	CDS	19467335	19467655	.	-	0	gene_id "GBI_02332"; transcript_id "GBI_02332-RC"; Parent "GBI_02332-RC"; gene_name "GBI_02332"; previous_transcript_id "GBI_02332-RC";
Scaffold9	AGAT	three_prime_UTR	19430325	19431793	.	-	.	gene_id "GBI_02332"; transcript_id "GBI_02332-RC"; Parent "GBI_02332-RC"; gene_name "GBI_02332"; previous_transcript_id "GBI_02332-RC";
Scaffold9	AGAT	gene	19589564	19590616	.	-	.	gene_id "GBI_02333"; gene_name "GBI_02333";
Scaffold9	AGAT	transcript	19589564	19590616	.	-	.	gene_id "GBI_02333"; transcript_id "GBI_02333-RA"; Parent "GBI_02333"; gene_name "GBI_02333";
Scaffold9	maker	exon	19589564	19590616	.	-	.	gene_id "GBI_02333"; transcript_id "GBI_02333-RA"; Parent "GBI_02333-RA"; gene_name "GBI_02333";
Scaffold9	maker	CDS	19589564	19590616	.	-	0	gene_id "GBI_02333"; transcript_id "GBI_02333-RA"; Parent "GBI_02333-RA"; gene_name "GBI_02333";
Scaffold10	AGAT	gene	712	5740	.	+	.	gene_id "GBI_02334"; gene_name "GBI_02334";
Scaffold10	StringTie	transcript	712	4299	.	+	.	gene_id "GBI_02334"; transcript_id "GBI_02334.1"; gene_name "GBI_02334"; oId "STRG.3487.1"; cmp_ref "GBI_02334-RA"; class_code "m"; tss_id "TSS469";
Scaffold10	StringTie	exon	712	1092	.	+	.	gene_id "GBI_02334"; transcript_id "GBI_02334.1"; exon_number "1";
Scaffold10	StringTie	exon	1601	4299	.	+	.	gene_id "GBI_02334"; transcript_id "GBI_02334.1"; exon_number "2";
Scaffold10	AGAT	transcript	858	3394	.	+	.	gene_id "GBI_02334"; transcript_id "GBI_02334-RA"; Parent "GBI_02334"; gene_name "GBI_02334";
Scaffold10	maker	exon	858	1092	.	+	.	gene_id "GBI_02334"; transcript_id "GBI_02334-RA"; Parent "GBI_02334-RA"; gene_name "GBI_02334";
Scaffold10	maker	exon	1601	1746	.	+	.	gene_id "GBI_02334"; transcript_id "GBI_02334-RA"; Parent "GBI_02334-RA"; gene_name "GBI_02334";
Scaffold10	maker	exon	2470	3394	.	+	.	gene_id "GBI_02334"; transcript_id "GBI_02334-RA"; Parent "GBI_02334-RA"; gene_name "GBI_02334";
Scaffold10	AGAT	transcript	858	5740	.	+	.	gene_id "GBI_02334"; transcript_id "GBI_02334-RB"; Parent "GBI_02334"; gene_name "GBI_02334";
Scaffold10	maker	exon	858	1092	.	+	.	gene_id "GBI_02334"; transcript_id "GBI_02334-RB"; Parent "GBI_02334-RB"; gene_name "GBI_02334"; previous_transcript_id "GBI_02334-RB";
Scaffold10	maker	exon	1601	1746	.	+	.	gene_id "GBI_02334"; transcript_id "GBI_02334-RB"; Parent "GBI_02334-RB"; gene_name "GBI_02334"; previous_transcript_id "GBI_02334-RB";
Scaffold10	maker	exon	5690	5740	.	+	.	gene_id "GBI_02334"; transcript_id "GBI_02334-RB"; Parent "GBI_02334-RB"; gene_name "GBI_02334"; previous_transcript_id "GBI_02334-RB";
Scaffold10	maker	CDS	858	1092	.	+	0	gene_id "GBI_02334"; transcript_id "GBI_02334-RA"; Parent "GBI_02334-RA"; gene_name "GBI_02334";
Scaffold10	maker	CDS	1601	1746	.	+	2	gene_id "GBI_02334"; transcript_id "GBI_02334-RA"; Parent "GBI_02334-RA"; gene_name "GBI_02334";
Scaffold10	maker	CDS	2470	2511	.	+	0	gene_id "GBI_02334"; transcript_id "GBI_02334-RA"; Parent "GBI_02334-RA"; gene_name "GBI_02334";
Scaffold10	AGAT	three_prime_UTR	2512	3394	.	+	.	gene_id "GBI_02334"; transcript_id "GBI_02334-RA"; Parent "GBI_02334-RA"; gene_name "GBI_02334";
Scaffold10	maker	CDS	858	1092	.	+	0	gene_id "GBI_02334"; transcript_id "GBI_02334-RB"; Parent "GBI_02334-RB"; gene_name "GBI_02334"; previous_transcript_id "GBI_02334-RB";
Scaffold10	maker	CDS	1601	1746	.	+	2	gene_id "GBI_02334"; transcript_id "GBI_02334-RB"; Parent "GBI_02334-RB"; gene_name "GBI_02334"; previous_transcript_id "GBI_02334-RB";
Scaffold10	maker	CDS	5690	5740	.	+	0	gene_id "GBI_02334"; transcript_id "GBI_02334-RB"; Parent "GBI_02334-RB"; gene_name "GBI_02334"; previous_transcript_id "GBI_02334-RB";
Scaffold10	AGAT	gene	36249	59566	.	-	.	gene_id "GBI_02335"; gene_name "GBI_02335";
Scaffold10	AGAT	transcript	36249	59566	.	-	.	gene_id "GBI_02335"; transcript_id "GBI_02335-RA"; Parent "GBI_02335"; gene_name "GBI_02335";
Scaffold10	maker	exon	36249	36419	.	-	.	gene_id "GBI_02335"; transcript_id "GBI_02335-RA"; Parent "GBI_02335-RA"; gene_name "GBI_02335";
Scaffold10	maker	exon	39627	39747	.	-	.	gene_id "GBI_02335"; transcript_id "GBI_02335-RA"; Parent "GBI_02335-RA"; gene_name "GBI_02335";
Scaffold10	maker	exon	40951	41093	.	-	.	gene_id "GBI_02335"; transcript_id "GBI_02335-RA"; Parent "GBI_02335-RA"; gene_name "GBI_02335";
Scaffold10	maker	exon	46450	46583	.	-	.	gene_id "GBI_02335"; transcript_id "GBI_02335-RA"; Parent "GBI_02335-RA"; gene_name "GBI_02335";
Scaffold10	maker	exon	47967	48096	.	-	.	gene_id "GBI_02335"; transcript_id "GBI_02335-RA"; Parent "GBI_02335-RA"; gene_name "GBI_02335";
Scaffold10	maker	exon	54263	54390	.	-	.	gene_id "GBI_02335"; transcript_id "GBI_02335-RA"; Parent "GBI_02335-RA"; gene_name "GBI_02335";
Scaffold10	maker	exon	59488	59566	.	-	.	gene_id "GBI_02335"; transcript_id "GBI_02335-RA"; Parent "GBI_02335-RA"; gene_name "GBI_02335";
Scaffold10	maker	CDS	36249	36419	.	-	0	gene_id "GBI_02335"; transcript_id "GBI_02335-RA"; Parent "GBI_02335-RA"; gene_name "GBI_02335";
Scaffold10	maker	CDS	39627	39747	.	-	1	gene_id "GBI_02335"; transcript_id "GBI_02335-RA"; Parent "GBI_02335-RA"; gene_name "GBI_02335";
Scaffold10	maker	CDS	40951	41093	.	-	0	gene_id "GBI_02335"; transcript_id "GBI_02335-RA"; Parent "GBI_02335-RA"; gene_name "GBI_02335";
Scaffold10	maker	CDS	46450	46583	.	-	2	gene_id "GBI_02335"; transcript_id "GBI_02335-RA"; Parent "GBI_02335-RA"; gene_name "GBI_02335";
Scaffold10	maker	CDS	47967	48096	.	-	0	gene_id "GBI_02335"; transcript_id "GBI_02335-RA"; Parent "GBI_02335-RA"; gene_name "GBI_02335";
Scaffold10	maker	CDS	54263	54390	.	-	2	gene_id "GBI_02335"; transcript_id "GBI_02335-RA"; Parent "GBI_02335-RA"; gene_name "GBI_02335";
Scaffold10	maker	CDS	59488	59548	.	-	0	gene_id "GBI_02335"; transcript_id "GBI_02335-RA"; Parent "GBI_02335-RA"; gene_name "GBI_02335";
Scaffold10	AGAT	five_prime_UTR	59549	59566	.	-	.	gene_id "GBI_02335"; transcript_id "GBI_02335-RA"; Parent "GBI_02335-RA"; gene_name "GBI_02335";
Scaffold10	AGAT	gene	46215	46286	.	+	.	gene_id "GBI_02336"; gene_name "GBI_02336";
Scaffold10	AGAT	transcript	46215	46286	.	+	.	gene_id "GBI_02336"; transcript_id "GBI_02336-RA"; Parent "GBI_02336"; gene_name "GBI_02336";
Scaffold10	maker	exon	46215	46286	.	+	.	gene_id "GBI_02336"; transcript_id "GBI_02336-RA"; Parent "GBI_02336-RA"; gene_name "GBI_02336";
Scaffold10	AGAT	gene	65976	110043	.	-	.	gene_id "GBI_02337"; gene_name "GBI_02337";
Scaffold10	AGAT	transcript	65976	87289	.	-	.	gene_id "GBI_02337"; transcript_id "GBI_02337-RA"; Parent "GBI_02337"; gene_name "GBI_02337";
Scaffold10	maker	exon	65976	66141	.	-	.	gene_id "GBI_02337"; transcript_id "GBI_02337-RA"; Parent "GBI_02337-RA"; gene_name "GBI_02337";
Scaffold10	maker	exon	68244	68362	.	-	.	gene_id "GBI_02337"; transcript_id "GBI_02337-RA"; Parent "GBI_02337-RA"; gene_name "GBI_02337";
Scaffold10	maker	exon	69751	69984	.	-	.	gene_id "GBI_02337"; transcript_id "GBI_02337-RA"; Parent "GBI_02337-RA"; gene_name "GBI_02337";
Scaffold10	maker	exon	87079	87289	.	-	.	gene_id "GBI_02337"; transcript_id "GBI_02337-RA"; Parent "GBI_02337-RA"; gene_name "GBI_02337";
Scaffold10	StringTie	transcript	69292	110043	.	-	.	gene_id "GBI_02337"; transcript_id "GBI_02337.2"; gene_name "GBI_02337"; oId "STRG.3490.1"; cmp_ref "GBI_02337-RA"; class_code "j"; tss_id "TSS769";
Scaffold10	StringTie	exon	69292	69984	.	-	.	gene_id "GBI_02337"; transcript_id "GBI_02337.2"; exon_number "1";
Scaffold10	StringTie	exon	87079	87262	.	-	.	gene_id "GBI_02337"; transcript_id "GBI_02337.2"; exon_number "2";
Scaffold10	StringTie	exon	109959	110043	.	-	.	gene_id "GBI_02337"; transcript_id "GBI_02337.2"; exon_number "3";
Scaffold10	maker	CDS	65976	66141	.	-	1	gene_id "GBI_02337"; transcript_id "GBI_02337-RA"; Parent "GBI_02337-RA"; gene_name "GBI_02337";
Scaffold10	maker	CDS	68244	68362	.	-	0	gene_id "GBI_02337"; transcript_id "GBI_02337-RA"; Parent "GBI_02337-RA"; gene_name "GBI_02337";
Scaffold10	maker	CDS	69751	69984	.	-	0	gene_id "GBI_02337"; transcript_id "GBI_02337-RA"; Parent "GBI_02337-RA"; gene_name "GBI_02337";
Scaffold10	maker	CDS	87079	87225	.	-	0	gene_id "GBI_02337"; transcript_id "GBI_02337-RA"; Parent "GBI_02337-RA"; gene_name "GBI_02337";
Scaffold10	AGAT	five_prime_UTR	87226	87289	.	-	.	gene_id "GBI_02337"; transcript_id "GBI_02337-RA"; Parent "GBI_02337-RA"; gene_name "GBI_02337";
Scaffold10	AGAT	gene	208133	240110	.	-	.	gene_id "GBI_02340"; gene_name "GBI_02340";
Scaffold10	StringTie	transcript	208133	240110	.	-	.	gene_id "GBI_02340"; transcript_id "GBI_02340.1"; gene_name "GBI_02340"; oId "STRG.3495.2"; cmp_ref "GBI_02340-RB"; class_code "j"; tss_id "TSS771";
Scaffold10	StringTie	exon	208133	209605	.	-	.	gene_id "GBI_02340"; transcript_id "GBI_02340.1"; exon_number "1";
Scaffold10	StringTie	exon	213226	213384	.	-	.	gene_id "GBI_02340"; transcript_id "GBI_02340.1"; exon_number "2";
Scaffold10	StringTie	exon	214134	214959	.	-	.	gene_id "GBI_02340"; transcript_id "GBI_02340.1"; exon_number "3";
Scaffold10	StringTie	exon	239484	239748	.	-	.	gene_id "GBI_02340"; transcript_id "GBI_02340.1"; exon_number "4";
Scaffold10	StringTie	exon	239842	240110	.	-	.	gene_id "GBI_02340"; transcript_id "GBI_02340.1"; exon_number "5";
Scaffold10	StringTie	transcript	208133	240110	.	-	.	gene_id "GBI_02340"; transcript_id "GBI_02340.2"; gene_name "GBI_02340"; oId "STRG.3495.1"; cmp_ref "GBI_02340-RB"; class_code "n"; tss_id "TSS771";
Scaffold10	StringTie	exon	208133	213384	.	-	.	gene_id "GBI_02340"; transcript_id "GBI_02340.2"; exon_number "1";
Scaffold10	StringTie	exon	214134	214959	.	-	.	gene_id "GBI_02340"; transcript_id "GBI_02340.2"; exon_number "2";
Scaffold10	StringTie	exon	218593	218819	.	-	.	gene_id "GBI_02340"; transcript_id "GBI_02340.2"; exon_number "3";
Scaffold10	StringTie	exon	239484	239748	.	-	.	gene_id "GBI_02340"; transcript_id "GBI_02340.2"; exon_number "4";
Scaffold10	StringTie	exon	239842	240110	.	-	.	gene_id "GBI_02340"; transcript_id "GBI_02340.2"; exon_number "5";
Scaffold10	AGAT	transcript	209596	240103	.	-	.	gene_id "GBI_02340"; transcript_id "GBI_02340-RA"; Parent "GBI_02340"; gene_name "GBI_02340";
Scaffold10	maker	exon	209596	209605	.	-	.	gene_id "GBI_02340"; transcript_id "GBI_02340-RA"; Parent "GBI_02340-RA"; gene_name "GBI_02340";
Scaffold10	maker	exon	213226	213384	.	-	.	gene_id "GBI_02340"; transcript_id "GBI_02340-RA"; Parent "GBI_02340-RA"; gene_name "GBI_02340";
Scaffold10	maker	exon	214134	214959	.	-	.	gene_id "GBI_02340"; transcript_id "GBI_02340-RA"; Parent "GBI_02340-RA"; gene_name "GBI_02340";
Scaffold10	maker	exon	239842	240103	.	-	.	gene_id "GBI_02340"; transcript_id "GBI_02340-RA"; Parent "GBI_02340-RA"; gene_name "GBI_02340";
Scaffold10	AGAT	transcript	209596	240103	.	-	.	gene_id "GBI_02340"; transcript_id "GBI_02340-RB"; Parent "GBI_02340"; gene_name "GBI_02340";
Scaffold10	maker	exon	209596	209605	.	-	.	gene_id "GBI_02340"; transcript_id "GBI_02340-RB"; Parent "GBI_02340-RB"; gene_name "GBI_02340"; previous_transcript_id "GBI_02340-RB";
Scaffold10	maker	exon	213226	213384	.	-	.	gene_id "GBI_02340"; transcript_id "GBI_02340-RB"; Parent "GBI_02340-RB"; gene_name "GBI_02340"; previous_transcript_id "GBI_02340-RB";
Scaffold10	maker	exon	214134	214959	.	-	.	gene_id "GBI_02340"; transcript_id "GBI_02340-RB"; Parent "GBI_02340-RB"; gene_name "GBI_02340"; previous_transcript_id "GBI_02340-RB";
Scaffold10	maker	exon	237058	237135	.	-	.	gene_id "GBI_02340"; transcript_id "GBI_02340-RB"; Parent "GBI_02340-RB"; gene_name "GBI_02340"; previous_transcript_id "GBI_02340-RB";
Scaffold10	maker	exon	239842	240103	.	-	.	gene_id "GBI_02340"; transcript_id "GBI_02340-RB"; Parent "GBI_02340-RB"; gene_name "GBI_02340"; previous_transcript_id "GBI_02340-RB";
Scaffold10	StringTie	transcript	235831	240110	.	-	.	gene_id "GBI_02340"; transcript_id "GBI_02340.5"; gene_name "GBI_02340"; oId "STRG.3495.3"; cmp_ref "GBI_02340-RB"; class_code "j"; tss_id "TSS771";
Scaffold10	StringTie	exon	235831	239748	.	-	.	gene_id "GBI_02340"; transcript_id "GBI_02340.5"; exon_number "1";
Scaffold10	StringTie	exon	239842	240110	.	-	.	gene_id "GBI_02340"; transcript_id "GBI_02340.5"; exon_number "2";
Scaffold10	maker	CDS	209596	209605	.	-	1	gene_id "GBI_02340"; transcript_id "GBI_02340-RA"; Parent "GBI_02340-RA"; gene_name "GBI_02340";
Scaffold10	maker	CDS	213226	213384	.	-	1	gene_id "GBI_02340"; transcript_id "GBI_02340-RA"; Parent "GBI_02340-RA"; gene_name "GBI_02340";
Scaffold10	maker	CDS	214134	214959	.	-	2	gene_id "GBI_02340"; transcript_id "GBI_02340-RA"; Parent "GBI_02340-RA"; gene_name "GBI_02340";
Scaffold10	maker	CDS	239842	239872	.	-	0	gene_id "GBI_02340"; transcript_id "GBI_02340-RA"; Parent "GBI_02340-RA"; gene_name "GBI_02340";
Scaffold10	AGAT	five_prime_UTR	239873	240103	.	-	.	gene_id "GBI_02340"; transcript_id "GBI_02340-RA"; Parent "GBI_02340-RA"; gene_name "GBI_02340";
Scaffold10	maker	CDS	209596	209605	.	-	1	gene_id "GBI_02340"; transcript_id "GBI_02340-RB"; Parent "GBI_02340-RB"; gene_name "GBI_02340"; previous_transcript_id "GBI_02340-RB";
Scaffold10	maker	CDS	213226	213384	.	-	1	gene_id "GBI_02340"; transcript_id "GBI_02340-RB"; Parent "GBI_02340-RB"; gene_name "GBI_02340"; previous_transcript_id "GBI_02340-RB";
Scaffold10	maker	CDS	214134	214959	.	-	2	gene_id "GBI_02340"; transcript_id "GBI_02340-RB"; Parent "GBI_02340-RB"; gene_name "GBI_02340"; previous_transcript_id "GBI_02340-RB";
Scaffold10	maker	CDS	237058	237135	.	-	2	gene_id "GBI_02340"; transcript_id "GBI_02340-RB"; Parent "GBI_02340-RB"; gene_name "GBI_02340"; previous_transcript_id "GBI_02340-RB";
Scaffold10	maker	CDS	239842	239872	.	-	0	gene_id "GBI_02340"; transcript_id "GBI_02340-RB"; Parent "GBI_02340-RB"; gene_name "GBI_02340"; previous_transcript_id "GBI_02340-RB";
Scaffold10	AGAT	five_prime_UTR	239873	240103	.	-	.	gene_id "GBI_02340"; transcript_id "GBI_02340-RB"; Parent "GBI_02340-RB"; gene_name "GBI_02340"; previous_transcript_id "GBI_02340-RB";
Scaffold10	AGAT	gene	251463	260118	.	-	.	gene_id "GBI_02341"; gene_name "GBI_02341";
Scaffold10	StringTie	transcript	251463	257845	.	-	.	gene_id "GBI_02341"; transcript_id "GBI_02341.1"; gene_name "GBI_02341"; oId "STRG.3497.1"; cmp_ref "GBI_02341-RA"; class_code "m"; tss_id "TSS772";
Scaffold10	StringTie	exon	251463	256871	.	-	.	gene_id "GBI_02341"; transcript_id "GBI_02341.1"; exon_number "1";
Scaffold10	StringTie	exon	256952	257081	.	-	.	gene_id "GBI_02341"; transcript_id "GBI_02341.1"; exon_number "2";
Scaffold10	StringTie	exon	257178	257845	.	-	.	gene_id "GBI_02341"; transcript_id "GBI_02341.1"; exon_number "3";
Scaffold10	StringTie	transcript	251837	257490	.	-	.	gene_id "GBI_02341"; transcript_id "GBI_02341.2"; gene_name "GBI_02341"; oId "STRG.3497.2"; cmp_ref "GBI_02341-RA"; class_code "j"; tss_id "TSS773";
Scaffold10	StringTie	exon	251837	253107	.	-	.	gene_id "GBI_02341"; transcript_id "GBI_02341.2"; exon_number "1";
Scaffold10	StringTie	exon	255902	256031	.	-	.	gene_id "GBI_02341"; transcript_id "GBI_02341.2"; exon_number "2";
Scaffold10	StringTie	exon	256767	256871	.	-	.	gene_id "GBI_02341"; transcript_id "GBI_02341.2"; exon_number "3";
Scaffold10	StringTie	exon	256952	257081	.	-	.	gene_id "GBI_02341"; transcript_id "GBI_02341.2"; exon_number "4";
Scaffold10	StringTie	exon	257178	257490	.	-	.	gene_id "GBI_02341"; transcript_id "GBI_02341.2"; exon_number "5";
Scaffold10	AGAT	transcript	251837	257490	.	-	.	gene_id "GBI_02341"; transcript_id "GBI_02341-RA"; Parent "GBI_02341"; gene_name "GBI_02341";
Scaffold10	maker	exon	251837	253107	.	-	.	gene_id "GBI_02341"; transcript_id "GBI_02341-RA"; Parent "GBI_02341-RA"; gene_name "GBI_02341";
Scaffold10	maker	exon	255902	256031	.	-	.	gene_id "GBI_02341"; transcript_id "GBI_02341-RA"; Parent "GBI_02341-RA"; gene_name "GBI_02341";
Scaffold10	maker	exon	256767	256871	.	-	.	gene_id "GBI_02341"; transcript_id "GBI_02341-RA"; Parent "GBI_02341-RA"; gene_name "GBI_02341";
Scaffold10	maker	exon	256952	257490	.	-	.	gene_id "GBI_02341"; transcript_id "GBI_02341-RA"; Parent "GBI_02341-RA"; gene_name "GBI_02341";
Scaffold10	AGAT	transcript	251837	260118	.	-	.	gene_id "GBI_02341"; transcript_id "GBI_02341-RB"; Parent "GBI_02341"; gene_name "GBI_02341";
Scaffold10	maker	exon	251837	253107	.	-	.	gene_id "GBI_02341"; transcript_id "GBI_02341-RB"; Parent "GBI_02341-RB"; gene_name "GBI_02341"; previous_transcript_id "GBI_02341-RB";
Scaffold10	maker	exon	255902	256031	.	-	.	gene_id "GBI_02341"; transcript_id "GBI_02341-RB"; Parent "GBI_02341-RB"; gene_name "GBI_02341"; previous_transcript_id "GBI_02341-RB";
Scaffold10	maker	exon	256767	256871	.	-	.	gene_id "GBI_02341"; transcript_id "GBI_02341-RB"; Parent "GBI_02341-RB"; gene_name "GBI_02341"; previous_transcript_id "GBI_02341-RB";
Scaffold10	maker	exon	256952	257035	.	-	.	gene_id "GBI_02341"; transcript_id "GBI_02341-RB"; Parent "GBI_02341-RB"; gene_name "GBI_02341"; previous_transcript_id "GBI_02341-RB";
Scaffold10	maker	exon	260032	260118	.	-	.	gene_id "GBI_02341"; transcript_id "GBI_02341-RB"; Parent "GBI_02341-RB"; gene_name "GBI_02341"; previous_transcript_id "GBI_02341-RB";
Scaffold10	AGAT	transcript	251837	260118	.	-	.	gene_id "GBI_02341"; transcript_id "GBI_02341-RC"; Parent "GBI_02341"; gene_name "GBI_02341";
Scaffold10	maker	exon	251837	252037	.	-	.	gene_id "GBI_02341"; transcript_id "GBI_02341-RC"; Parent "GBI_02341-RC"; gene_name "GBI_02341"; previous_transcript_id "GBI_02341-RC";
Scaffold10	maker	exon	252060	253107	.	-	.	gene_id "GBI_02341"; transcript_id "GBI_02341-RC"; Parent "GBI_02341-RC"; gene_name "GBI_02341"; previous_transcript_id "GBI_02341-RC";
Scaffold10	maker	exon	255902	256031	.	-	.	gene_id "GBI_02341"; transcript_id "GBI_02341-RC"; Parent "GBI_02341-RC"; gene_name "GBI_02341"; previous_transcript_id "GBI_02341-RC";
Scaffold10	maker	exon	256767	256871	.	-	.	gene_id "GBI_02341"; transcript_id "GBI_02341-RC"; Parent "GBI_02341-RC"; gene_name "GBI_02341"; previous_transcript_id "GBI_02341-RC";
Scaffold10	maker	exon	256952	257035	.	-	.	gene_id "GBI_02341"; transcript_id "GBI_02341-RC"; Parent "GBI_02341-RC"; gene_name "GBI_02341"; previous_transcript_id "GBI_02341-RC";
Scaffold10	maker	exon	260032	260118	.	-	.	gene_id "GBI_02341"; transcript_id "GBI_02341-RC"; Parent "GBI_02341-RC"; gene_name "GBI_02341"; previous_transcript_id "GBI_02341-RC";
Scaffold10	maker	CDS	253076	253107	.	-	2	gene_id "GBI_02341"; transcript_id "GBI_02341-RA"; Parent "GBI_02341-RA"; gene_name "GBI_02341";
Scaffold10	maker	CDS	255902	256031	.	-	0	gene_id "GBI_02341"; transcript_id "GBI_02341-RA"; Parent "GBI_02341-RA"; gene_name "GBI_02341";
Scaffold10	maker	CDS	256767	256871	.	-	0	gene_id "GBI_02341"; transcript_id "GBI_02341-RA"; Parent "GBI_02341-RA"; gene_name "GBI_02341";
Scaffold10	maker	CDS	256952	257023	.	-	0	gene_id "GBI_02341"; transcript_id "GBI_02341-RA"; Parent "GBI_02341-RA"; gene_name "GBI_02341";
Scaffold10	AGAT	five_prime_UTR	257024	257490	.	-	.	gene_id "GBI_02341"; transcript_id "GBI_02341-RA"; Parent "GBI_02341-RA"; gene_name "GBI_02341";
Scaffold10	AGAT	three_prime_UTR	251837	253075	.	-	.	gene_id "GBI_02341"; transcript_id "GBI_02341-RA"; Parent "GBI_02341-RA"; gene_name "GBI_02341";
Scaffold10	maker	CDS	253076	253107	.	-	2	gene_id "GBI_02341"; transcript_id "GBI_02341-RB"; Parent "GBI_02341-RB"; gene_name "GBI_02341"; previous_transcript_id "GBI_02341-RB";
Scaffold10	maker	CDS	255902	256031	.	-	0	gene_id "GBI_02341"; transcript_id "GBI_02341-RB"; Parent "GBI_02341-RB"; gene_name "GBI_02341"; previous_transcript_id "GBI_02341-RB";
Scaffold10	maker	CDS	256767	256871	.	-	0	gene_id "GBI_02341"; transcript_id "GBI_02341-RB"; Parent "GBI_02341-RB"; gene_name "GBI_02341"; previous_transcript_id "GBI_02341-RB";
Scaffold10	maker	CDS	256952	257035	.	-	0	gene_id "GBI_02341"; transcript_id "GBI_02341-RB"; Parent "GBI_02341-RB"; gene_name "GBI_02341"; previous_transcript_id "GBI_02341-RB";
Scaffold10	maker	CDS	260032	260118	.	-	0	gene_id "GBI_02341"; transcript_id "GBI_02341-RB"; Parent "GBI_02341-RB"; gene_name "GBI_02341"; previous_transcript_id "GBI_02341-RB";
Scaffold10	AGAT	three_prime_UTR	251837	253075	.	-	.	gene_id "GBI_02341"; transcript_id "GBI_02341-RB"; Parent "GBI_02341-RB"; gene_name "GBI_02341"; previous_transcript_id "GBI_02341-RB";
Scaffold10	maker	CDS	253076	253107	.	-	2	gene_id "GBI_02341"; transcript_id "GBI_02341-RC"; Parent "GBI_02341-RC"; gene_name "GBI_02341"; previous_transcript_id "GBI_02341-RC";
Scaffold10	maker	CDS	255902	256031	.	-	0	gene_id "GBI_02341"; transcript_id "GBI_02341-RC"; Parent "GBI_02341-RC"; gene_name "GBI_02341"; previous_transcript_id "GBI_02341-RC";
Scaffold10	maker	CDS	256767	256871	.	-	0	gene_id "GBI_02341"; transcript_id "GBI_02341-RC"; Parent "GBI_02341-RC"; gene_name "GBI_02341"; previous_transcript_id "GBI_02341-RC";
Scaffold10	maker	CDS	256952	257035	.	-	0	gene_id "GBI_02341"; transcript_id "GBI_02341-RC"; Parent "GBI_02341-RC"; gene_name "GBI_02341"; previous_transcript_id "GBI_02341-RC";
Scaffold10	maker	CDS	260032	260118	.	-	0	gene_id "GBI_02341"; transcript_id "GBI_02341-RC"; Parent "GBI_02341-RC"; gene_name "GBI_02341"; previous_transcript_id "GBI_02341-RC";
Scaffold10	AGAT	three_prime_UTR	251837	252037	.	-	.	gene_id "GBI_02341"; transcript_id "GBI_02341-RC"; Parent "GBI_02341-RC"; gene_name "GBI_02341"; previous_transcript_id "GBI_02341-RC";
Scaffold10	AGAT	three_prime_UTR	252060	253075	.	-	.	gene_id "GBI_02341"; transcript_id "GBI_02341-RC"; Parent "GBI_02341-RC"; gene_name "GBI_02341"; previous_transcript_id "GBI_02341-RC";
Scaffold10	AGAT	gene	323143	323215	.	-	.	gene_id "GBI_02342"; gene_name "GBI_02342";
Scaffold10	AGAT	transcript	323143	323215	.	-	.	gene_id "GBI_02342"; transcript_id "GBI_02342-RA"; Parent "GBI_02342"; gene_name "GBI_02342";
Scaffold10	maker	exon	323143	323215	.	-	.	gene_id "GBI_02342"; transcript_id "GBI_02342-RA"; Parent "GBI_02342-RA"; gene_name "GBI_02342";
Scaffold10	AGAT	gene	384057	464058	.	+	.	gene_id "GBI_02343"; gene_name "GBI_02343";
Scaffold10	StringTie	transcript	384057	464058	.	+	.	gene_id "GBI_02343"; transcript_id "GBI_02343.1"; gene_name "GBI_02343"; oId "STRG.3512.1"; cmp_ref "GBI_02343-RA"; class_code "j"; tss_id "TSS483";
Scaffold10	StringTie	exon	384057	384659	.	+	.	gene_id "GBI_02343"; transcript_id "GBI_02343.1"; exon_number "1";
Scaffold10	StringTie	exon	408255	408483	.	+	.	gene_id "GBI_02343"; transcript_id "GBI_02343.1"; exon_number "2";
Scaffold10	StringTie	exon	420916	421143	.	+	.	gene_id "GBI_02343"; transcript_id "GBI_02343.1"; exon_number "3";
Scaffold10	StringTie	exon	423064	423264	.	+	.	gene_id "GBI_02343"; transcript_id "GBI_02343.1"; exon_number "4";
Scaffold10	StringTie	exon	425604	425744	.	+	.	gene_id "GBI_02343"; transcript_id "GBI_02343.1"; exon_number "5";
Scaffold10	StringTie	exon	427219	427356	.	+	.	gene_id "GBI_02343"; transcript_id "GBI_02343.1"; exon_number "6";
Scaffold10	StringTie	exon	428392	428556	.	+	.	gene_id "GBI_02343"; transcript_id "GBI_02343.1"; exon_number "7";
Scaffold10	StringTie	exon	440386	440581	.	+	.	gene_id "GBI_02343"; transcript_id "GBI_02343.1"; exon_number "8";
Scaffold10	StringTie	exon	446838	446988	.	+	.	gene_id "GBI_02343"; transcript_id "GBI_02343.1"; exon_number "9";
Scaffold10	StringTie	exon	453253	453410	.	+	.	gene_id "GBI_02343"; transcript_id "GBI_02343.1"; exon_number "10";
Scaffold10	StringTie	exon	457076	457179	.	+	.	gene_id "GBI_02343"; transcript_id "GBI_02343.1"; exon_number "11";
Scaffold10	StringTie	exon	461760	461861	.	+	.	gene_id "GBI_02343"; transcript_id "GBI_02343.1"; exon_number "12";
Scaffold10	StringTie	exon	462868	464058	.	+	.	gene_id "GBI_02343"; transcript_id "GBI_02343.1"; exon_number "13";
Scaffold10	AGAT	transcript	384099	464058	.	+	.	gene_id "GBI_02343"; transcript_id "GBI_02343-RA"; Parent "GBI_02343"; gene_name "GBI_02343";
Scaffold10	maker	exon	384099	384214	.	+	.	gene_id "GBI_02343"; transcript_id "GBI_02343-RA"; Parent "GBI_02343-RA"; gene_name "GBI_02343";
Scaffold10	maker	exon	408255	408483	.	+	.	gene_id "GBI_02343"; transcript_id "GBI_02343-RA"; Parent "GBI_02343-RA"; gene_name "GBI_02343";
Scaffold10	maker	exon	420916	421143	.	+	.	gene_id "GBI_02343"; transcript_id "GBI_02343-RA"; Parent "GBI_02343-RA"; gene_name "GBI_02343";
Scaffold10	maker	exon	423064	423264	.	+	.	gene_id "GBI_02343"; transcript_id "GBI_02343-RA"; Parent "GBI_02343-RA"; gene_name "GBI_02343";
Scaffold10	maker	exon	425604	425744	.	+	.	gene_id "GBI_02343"; transcript_id "GBI_02343-RA"; Parent "GBI_02343-RA"; gene_name "GBI_02343";
Scaffold10	maker	exon	427219	427356	.	+	.	gene_id "GBI_02343"; transcript_id "GBI_02343-RA"; Parent "GBI_02343-RA"; gene_name "GBI_02343";
Scaffold10	maker	exon	428392	428556	.	+	.	gene_id "GBI_02343"; transcript_id "GBI_02343-RA"; Parent "GBI_02343-RA"; gene_name "GBI_02343";
Scaffold10	maker	exon	440386	440581	.	+	.	gene_id "GBI_02343"; transcript_id "GBI_02343-RA"; Parent "GBI_02343-RA"; gene_name "GBI_02343";
Scaffold10	maker	exon	446838	446988	.	+	.	gene_id "GBI_02343"; transcript_id "GBI_02343-RA"; Parent "GBI_02343-RA"; gene_name "GBI_02343";
Scaffold10	maker	exon	453253	453410	.	+	.	gene_id "GBI_02343"; transcript_id "GBI_02343-RA"; Parent "GBI_02343-RA"; gene_name "GBI_02343";
Scaffold10	maker	exon	457076	457179	.	+	.	gene_id "GBI_02343"; transcript_id "GBI_02343-RA"; Parent "GBI_02343-RA"; gene_name "GBI_02343";
Scaffold10	maker	exon	461760	461861	.	+	.	gene_id "GBI_02343"; transcript_id "GBI_02343-RA"; Parent "GBI_02343-RA"; gene_name "GBI_02343";
Scaffold10	maker	exon	462868	464058	.	+	.	gene_id "GBI_02343"; transcript_id "GBI_02343-RA"; Parent "GBI_02343-RA"; gene_name "GBI_02343";
Scaffold10	StringTie	transcript	403529	464058	.	+	.	gene_id "GBI_02343"; transcript_id "GBI_02343.3"; gene_name "GBI_02343"; oId "STRG.3512.3"; cmp_ref "GBI_02343-RA"; class_code "j"; tss_id "TSS484";
Scaffold10	StringTie	exon	403529	408483	.	+	.	gene_id "GBI_02343"; transcript_id "GBI_02343.3"; exon_number "1";
Scaffold10	StringTie	exon	420916	421143	.	+	.	gene_id "GBI_02343"; transcript_id "GBI_02343.3"; exon_number "2";
Scaffold10	StringTie	exon	423064	423264	.	+	.	gene_id "GBI_02343"; transcript_id "GBI_02343.3"; exon_number "3";
Scaffold10	StringTie	exon	425604	425744	.	+	.	gene_id "GBI_02343"; transcript_id "GBI_02343.3"; exon_number "4";
Scaffold10	StringTie	exon	427219	427356	.	+	.	gene_id "GBI_02343"; transcript_id "GBI_02343.3"; exon_number "5";
Scaffold10	StringTie	exon	428392	428556	.	+	.	gene_id "GBI_02343"; transcript_id "GBI_02343.3"; exon_number "6";
Scaffold10	StringTie	exon	440386	440581	.	+	.	gene_id "GBI_02343"; transcript_id "GBI_02343.3"; exon_number "7";
Scaffold10	StringTie	exon	446838	446988	.	+	.	gene_id "GBI_02343"; transcript_id "GBI_02343.3"; exon_number "8";
Scaffold10	StringTie	exon	453253	453410	.	+	.	gene_id "GBI_02343"; transcript_id "GBI_02343.3"; exon_number "9";
Scaffold10	StringTie	exon	457076	457179	.	+	.	gene_id "GBI_02343"; transcript_id "GBI_02343.3"; exon_number "10";
Scaffold10	StringTie	exon	461760	461861	.	+	.	gene_id "GBI_02343"; transcript_id "GBI_02343.3"; exon_number "11";
Scaffold10	StringTie	exon	462868	464058	.	+	.	gene_id "GBI_02343"; transcript_id "GBI_02343.3"; exon_number "12";
Scaffold10	StringTie	transcript	422176	464058	.	+	.	gene_id "GBI_02343"; transcript_id "GBI_02343.4"; gene_name "GBI_02343"; oId "STRG.3512.4"; cmp_ref "GBI_02343-RA"; class_code "j"; tss_id "TSS485";
Scaffold10	StringTie	exon	422176	423264	.	+	.	gene_id "GBI_02343"; transcript_id "GBI_02343.4"; exon_number "1";
Scaffold10	StringTie	exon	425604	425744	.	+	.	gene_id "GBI_02343"; transcript_id "GBI_02343.4"; exon_number "2";
Scaffold10	StringTie	exon	427219	427356	.	+	.	gene_id "GBI_02343"; transcript_id "GBI_02343.4"; exon_number "3";
Scaffold10	StringTie	exon	428392	428556	.	+	.	gene_id "GBI_02343"; transcript_id "GBI_02343.4"; exon_number "4";
Scaffold10	StringTie	exon	446838	446988	.	+	.	gene_id "GBI_02343"; transcript_id "GBI_02343.4"; exon_number "5";
Scaffold10	StringTie	exon	453253	453410	.	+	.	gene_id "GBI_02343"; transcript_id "GBI_02343.4"; exon_number "6";
Scaffold10	StringTie	exon	457076	457179	.	+	.	gene_id "GBI_02343"; transcript_id "GBI_02343.4"; exon_number "7";
Scaffold10	StringTie	exon	461760	461861	.	+	.	gene_id "GBI_02343"; transcript_id "GBI_02343.4"; exon_number "8";
Scaffold10	StringTie	exon	462868	464058	.	+	.	gene_id "GBI_02343"; transcript_id "GBI_02343.4"; exon_number "9";
Scaffold10	StringTie	transcript	425524	429640	.	+	.	gene_id "GBI_02343"; transcript_id "GBI_02343.5"; gene_name "GBI_02343"; oId "STRG.3512.6"; cmp_ref "GBI_02343-RA"; class_code "j"; tss_id "TSS486";
Scaffold10	StringTie	exon	425524	425744	.	+	.	gene_id "GBI_02343"; transcript_id "GBI_02343.5"; exon_number "1";
Scaffold10	StringTie	exon	427219	427356	.	+	.	gene_id "GBI_02343"; transcript_id "GBI_02343.5"; exon_number "2";
Scaffold10	StringTie	exon	428392	428556	.	+	.	gene_id "GBI_02343"; transcript_id "GBI_02343.5"; exon_number "3";
Scaffold10	StringTie	exon	428680	429640	.	+	.	gene_id "GBI_02343"; transcript_id "GBI_02343.5"; exon_number "4";
Scaffold10	StringTie	transcript	425524	450539	.	+	.	gene_id "GBI_02343"; transcript_id "GBI_02343.6"; gene_name "GBI_02343"; oId "STRG.3512.5"; cmp_ref "GBI_02343-RA"; class_code "j"; tss_id "TSS486";
Scaffold10	StringTie	exon	425524	425744	.	+	.	gene_id "GBI_02343"; transcript_id "GBI_02343.6"; exon_number "1";
Scaffold10	StringTie	exon	427219	427356	.	+	.	gene_id "GBI_02343"; transcript_id "GBI_02343.6"; exon_number "2";
Scaffold10	StringTie	exon	428392	428556	.	+	.	gene_id "GBI_02343"; transcript_id "GBI_02343.6"; exon_number "3";
Scaffold10	StringTie	exon	440386	440581	.	+	.	gene_id "GBI_02343"; transcript_id "GBI_02343.6"; exon_number "4";
Scaffold10	StringTie	exon	446838	450539	.	+	.	gene_id "GBI_02343"; transcript_id "GBI_02343.6"; exon_number "5";
Scaffold10	StringTie	transcript	450602	464058	.	+	.	gene_id "GBI_02343"; transcript_id "GBI_02343.7"; gene_name "GBI_02343"; oId "STRG.3512.7"; cmp_ref "GBI_02343-RA"; class_code "j"; tss_id "TSS487";
Scaffold10	StringTie	exon	450602	453410	.	+	.	gene_id "GBI_02343"; transcript_id "GBI_02343.7"; exon_number "1";
Scaffold10	StringTie	exon	457076	457179	.	+	.	gene_id "GBI_02343"; transcript_id "GBI_02343.7"; exon_number "2";
Scaffold10	StringTie	exon	461760	461861	.	+	.	gene_id "GBI_02343"; transcript_id "GBI_02343.7"; exon_number "3";
Scaffold10	StringTie	exon	462868	464058	.	+	.	gene_id "GBI_02343"; transcript_id "GBI_02343.7"; exon_number "4";
Scaffold10	StringTie	transcript	456139	464058	.	+	.	gene_id "GBI_02343"; transcript_id "GBI_02343.8"; gene_name "GBI_02343"; oId "STRG.3512.8"; cmp_ref "GBI_02343-RA"; class_code "j"; tss_id "TSS488";
Scaffold10	StringTie	exon	456139	457179	.	+	.	gene_id "GBI_02343"; transcript_id "GBI_02343.8"; exon_number "1";
Scaffold10	StringTie	exon	461760	461861	.	+	.	gene_id "GBI_02343"; transcript_id "GBI_02343.8"; exon_number "2";
Scaffold10	StringTie	exon	462868	464058	.	+	.	gene_id "GBI_02343"; transcript_id "GBI_02343.8"; exon_number "3";
Scaffold10	maker	CDS	408285	408483	.	+	0	gene_id "GBI_02343"; transcript_id "GBI_02343-RA"; Parent "GBI_02343-RA"; gene_name "GBI_02343";
Scaffold10	maker	CDS	420916	421143	.	+	2	gene_id "GBI_02343"; transcript_id "GBI_02343-RA"; Parent "GBI_02343-RA"; gene_name "GBI_02343";
Scaffold10	maker	CDS	423064	423264	.	+	2	gene_id "GBI_02343"; transcript_id "GBI_02343-RA"; Parent "GBI_02343-RA"; gene_name "GBI_02343";
Scaffold10	maker	CDS	425604	425744	.	+	2	gene_id "GBI_02343"; transcript_id "GBI_02343-RA"; Parent "GBI_02343-RA"; gene_name "GBI_02343";
Scaffold10	maker	CDS	427219	427356	.	+	2	gene_id "GBI_02343"; transcript_id "GBI_02343-RA"; Parent "GBI_02343-RA"; gene_name "GBI_02343";
Scaffold10	maker	CDS	428392	428556	.	+	2	gene_id "GBI_02343"; transcript_id "GBI_02343-RA"; Parent "GBI_02343-RA"; gene_name "GBI_02343";
Scaffold10	maker	CDS	440386	440581	.	+	2	gene_id "GBI_02343"; transcript_id "GBI_02343-RA"; Parent "GBI_02343-RA"; gene_name "GBI_02343";
Scaffold10	maker	CDS	446838	446988	.	+	1	gene_id "GBI_02343"; transcript_id "GBI_02343-RA"; Parent "GBI_02343-RA"; gene_name "GBI_02343";
Scaffold10	maker	CDS	453253	453410	.	+	0	gene_id "GBI_02343"; transcript_id "GBI_02343-RA"; Parent "GBI_02343-RA"; gene_name "GBI_02343";
Scaffold10	maker	CDS	457076	457179	.	+	1	gene_id "GBI_02343"; transcript_id "GBI_02343-RA"; Parent "GBI_02343-RA"; gene_name "GBI_02343";
Scaffold10	maker	CDS	461760	461861	.	+	2	gene_id "GBI_02343"; transcript_id "GBI_02343-RA"; Parent "GBI_02343-RA"; gene_name "GBI_02343";
Scaffold10	maker	CDS	462868	463028	.	+	2	gene_id "GBI_02343"; transcript_id "GBI_02343-RA"; Parent "GBI_02343-RA"; gene_name "GBI_02343";
Scaffold10	AGAT	five_prime_UTR	384099	384214	.	+	.	gene_id "GBI_02343"; transcript_id "GBI_02343-RA"; Parent "GBI_02343-RA"; gene_name "GBI_02343";
Scaffold10	AGAT	five_prime_UTR	408255	408284	.	+	.	gene_id "GBI_02343"; transcript_id "GBI_02343-RA"; Parent "GBI_02343-RA"; gene_name "GBI_02343";
Scaffold10	AGAT	three_prime_UTR	463029	464058	.	+	.	gene_id "GBI_02343"; transcript_id "GBI_02343-RA"; Parent "GBI_02343-RA"; gene_name "GBI_02343";
Scaffold10	AGAT	gene	543160	558947	.	-	.	gene_id "GBI_02346"; gene_name "GBI_02346";
Scaffold10	StringTie	transcript	543160	558714	.	-	.	gene_id "GBI_02346"; transcript_id "GBI_02346.1"; gene_name "GBI_02346"; oId "STRG.3517.1"; cmp_ref "GBI_02346-RB"; class_code "m"; tss_id "TSS777";
Scaffold10	StringTie	exon	543160	547504	.	-	.	gene_id "GBI_02346"; transcript_id "GBI_02346.1"; exon_number "1";
Scaffold10	StringTie	exon	548039	548224	.	-	.	gene_id "GBI_02346"; transcript_id "GBI_02346.1"; exon_number "2";
Scaffold10	StringTie	exon	557619	557853	.	-	.	gene_id "GBI_02346"; transcript_id "GBI_02346.1"; exon_number "3";
Scaffold10	StringTie	exon	558146	558321	.	-	.	gene_id "GBI_02346"; transcript_id "GBI_02346.1"; exon_number "4";
Scaffold10	StringTie	exon	558446	558714	.	-	.	gene_id "GBI_02346"; transcript_id "GBI_02346.1"; exon_number "5";
Scaffold10	AGAT	transcript	544732	558798	.	-	.	gene_id "GBI_02346"; transcript_id "GBI_02346-RA"; Parent "GBI_02346"; gene_name "GBI_02346";
Scaffold10	maker	exon	544732	545659	.	-	.	gene_id "GBI_02346"; transcript_id "GBI_02346-RA"; Parent "GBI_02346-RA"; gene_name "GBI_02346";
Scaffold10	maker	exon	545725	546458	.	-	.	gene_id "GBI_02346"; transcript_id "GBI_02346-RA"; Parent "GBI_02346-RA"; gene_name "GBI_02346";
Scaffold10	maker	exon	547346	547504	.	-	.	gene_id "GBI_02346"; transcript_id "GBI_02346-RA"; Parent "GBI_02346-RA"; gene_name "GBI_02346";
Scaffold10	maker	exon	548039	548224	.	-	.	gene_id "GBI_02346"; transcript_id "GBI_02346-RA"; Parent "GBI_02346-RA"; gene_name "GBI_02346";
Scaffold10	maker	exon	557619	557853	.	-	.	gene_id "GBI_02346"; transcript_id "GBI_02346-RA"; Parent "GBI_02346-RA"; gene_name "GBI_02346";
Scaffold10	maker	exon	558146	558321	.	-	.	gene_id "GBI_02346"; transcript_id "GBI_02346-RA"; Parent "GBI_02346-RA"; gene_name "GBI_02346";
Scaffold10	maker	exon	558446	558536	.	-	.	gene_id "GBI_02346"; transcript_id "GBI_02346-RA"; Parent "GBI_02346-RA"; gene_name "GBI_02346";
Scaffold10	maker	exon	558693	558798	.	-	.	gene_id "GBI_02346"; transcript_id "GBI_02346-RA"; Parent "GBI_02346-RA"; gene_name "GBI_02346";
Scaffold10	maker	CDS	546312	546458	.	-	0	gene_id "GBI_02346"; transcript_id "GBI_02346-RA"; Parent "GBI_02346-RA"; gene_name "GBI_02346";
Scaffold10	maker	CDS	547346	547504	.	-	0	gene_id "GBI_02346"; transcript_id "GBI_02346-RA"; Parent "GBI_02346-RA"; gene_name "GBI_02346";
Scaffold10	maker	CDS	548039	548224	.	-	0	gene_id "GBI_02346"; transcript_id "GBI_02346-RA"; Parent "GBI_02346-RA"; gene_name "GBI_02346";
Scaffold10	maker	CDS	557619	557853	.	-	1	gene_id "GBI_02346"; transcript_id "GBI_02346-RA"; Parent "GBI_02346-RA"; gene_name "GBI_02346";
Scaffold10	maker	CDS	558146	558321	.	-	0	gene_id "GBI_02346"; transcript_id "GBI_02346-RA"; Parent "GBI_02346-RA"; gene_name "GBI_02346";
Scaffold10	maker	CDS	558446	558499	.	-	0	gene_id "GBI_02346"; transcript_id "GBI_02346-RA"; Parent "GBI_02346-RA"; gene_name "GBI_02346";
Scaffold10	AGAT	five_prime_UTR	558500	558536	.	-	.	gene_id "GBI_02346"; transcript_id "GBI_02346-RA"; Parent "GBI_02346-RA"; gene_name "GBI_02346";
Scaffold10	AGAT	five_prime_UTR	558693	558798	.	-	.	gene_id "GBI_02346"; transcript_id "GBI_02346-RA"; Parent "GBI_02346-RA"; gene_name "GBI_02346";
Scaffold10	AGAT	three_prime_UTR	544732	545659	.	-	.	gene_id "GBI_02346"; transcript_id "GBI_02346-RA"; Parent "GBI_02346-RA"; gene_name "GBI_02346";
Scaffold10	AGAT	three_prime_UTR	545725	546311	.	-	.	gene_id "GBI_02346"; transcript_id "GBI_02346-RA"; Parent "GBI_02346-RA"; gene_name "GBI_02346";
Scaffold10	AGAT	transcript	544916	558714	.	-	.	gene_id "GBI_02346"; transcript_id "GBI_02346-RB"; Parent "GBI_02346"; gene_name "GBI_02346";
Scaffold10	maker	exon	544916	546458	.	-	.	gene_id "GBI_02346"; transcript_id "GBI_02346-RB"; Parent "GBI_02346-RB"; gene_name "GBI_02346"; previous_transcript_id "GBI_02346-RB";
Scaffold10	maker	exon	547346	547504	.	-	.	gene_id "GBI_02346"; transcript_id "GBI_02346-RB"; Parent "GBI_02346-RB"; gene_name "GBI_02346"; previous_transcript_id "GBI_02346-RB";
Scaffold10	maker	exon	548039	548224	.	-	.	gene_id "GBI_02346"; transcript_id "GBI_02346-RB"; Parent "GBI_02346-RB"; gene_name "GBI_02346"; previous_transcript_id "GBI_02346-RB";
Scaffold10	maker	exon	557619	557853	.	-	.	gene_id "GBI_02346"; transcript_id "GBI_02346-RB"; Parent "GBI_02346-RB"; gene_name "GBI_02346"; previous_transcript_id "GBI_02346-RB";
Scaffold10	maker	exon	558146	558321	.	-	.	gene_id "GBI_02346"; transcript_id "GBI_02346-RB"; Parent "GBI_02346-RB"; gene_name "GBI_02346"; previous_transcript_id "GBI_02346-RB";
Scaffold10	maker	exon	558446	558714	.	-	.	gene_id "GBI_02346"; transcript_id "GBI_02346-RB"; Parent "GBI_02346-RB"; gene_name "GBI_02346"; previous_transcript_id "GBI_02346-RB";
Scaffold10	StringTie	transcript	547747	558947	.	-	.	gene_id "GBI_02346"; transcript_id "GBI_02346.4"; gene_name "GBI_02346"; oId "STRG.3517.4"; cmp_ref "GBI_02346-RA"; class_code "j"; tss_id "TSS778";
Scaffold10	StringTie	exon	547747	548224	.	-	.	gene_id "GBI_02346"; transcript_id "GBI_02346.4"; exon_number "1";
Scaffold10	StringTie	exon	557032	557167	.	-	.	gene_id "GBI_02346"; transcript_id "GBI_02346.4"; exon_number "2";
Scaffold10	StringTie	exon	557619	557853	.	-	.	gene_id "GBI_02346"; transcript_id "GBI_02346.4"; exon_number "3";
Scaffold10	StringTie	exon	558146	558321	.	-	.	gene_id "GBI_02346"; transcript_id "GBI_02346.4"; exon_number "4";
Scaffold10	StringTie	exon	558446	558536	.	-	.	gene_id "GBI_02346"; transcript_id "GBI_02346.4"; exon_number "5";
Scaffold10	StringTie	exon	558693	558947	.	-	.	gene_id "GBI_02346"; transcript_id "GBI_02346.4"; exon_number "6";
Scaffold10	StringTie	transcript	547747	558947	.	-	.	gene_id "GBI_02346"; transcript_id "GBI_02346.5"; gene_name "GBI_02346"; oId "STRG.3517.3"; cmp_ref "GBI_02346-RA"; class_code "j"; tss_id "TSS778";
Scaffold10	StringTie	exon	547747	548224	.	-	.	gene_id "GBI_02346"; transcript_id "GBI_02346.5"; exon_number "1";
Scaffold10	StringTie	exon	557619	557853	.	-	.	gene_id "GBI_02346"; transcript_id "GBI_02346.5"; exon_number "2";
Scaffold10	StringTie	exon	558146	558321	.	-	.	gene_id "GBI_02346"; transcript_id "GBI_02346.5"; exon_number "3";
Scaffold10	StringTie	exon	558446	558536	.	-	.	gene_id "GBI_02346"; transcript_id "GBI_02346.5"; exon_number "4";
Scaffold10	StringTie	exon	558693	558947	.	-	.	gene_id "GBI_02346"; transcript_id "GBI_02346.5"; exon_number "5";
Scaffold10	StringTie	transcript	555758	558947	.	-	.	gene_id "GBI_02346"; transcript_id "GBI_02346.6"; gene_name "GBI_02346"; oId "STRG.3517.5"; cmp_ref "GBI_02346-RA"; class_code "j"; tss_id "TSS778";
Scaffold10	StringTie	exon	555758	557167	.	-	.	gene_id "GBI_02346"; transcript_id "GBI_02346.6"; exon_number "1";
Scaffold10	StringTie	exon	557619	557853	.	-	.	gene_id "GBI_02346"; transcript_id "GBI_02346.6"; exon_number "2";
Scaffold10	StringTie	exon	558146	558321	.	-	.	gene_id "GBI_02346"; transcript_id "GBI_02346.6"; exon_number "3";
Scaffold10	StringTie	exon	558446	558536	.	-	.	gene_id "GBI_02346"; transcript_id "GBI_02346.6"; exon_number "4";
Scaffold10	StringTie	exon	558693	558947	.	-	.	gene_id "GBI_02346"; transcript_id "GBI_02346.6"; exon_number "5";
Scaffold10	maker	CDS	546312	546458	.	-	0	gene_id "GBI_02346"; transcript_id "GBI_02346-RB"; Parent "GBI_02346-RB"; gene_name "GBI_02346"; previous_transcript_id "GBI_02346-RB";
Scaffold10	maker	CDS	547346	547504	.	-	0	gene_id "GBI_02346"; transcript_id "GBI_02346-RB"; Parent "GBI_02346-RB"; gene_name "GBI_02346"; previous_transcript_id "GBI_02346-RB";
Scaffold10	maker	CDS	548039	548224	.	-	0	gene_id "GBI_02346"; transcript_id "GBI_02346-RB"; Parent "GBI_02346-RB"; gene_name "GBI_02346"; previous_transcript_id "GBI_02346-RB";
Scaffold10	maker	CDS	557619	557853	.	-	1	gene_id "GBI_02346"; transcript_id "GBI_02346-RB"; Parent "GBI_02346-RB"; gene_name "GBI_02346"; previous_transcript_id "GBI_02346-RB";
Scaffold10	maker	CDS	558146	558321	.	-	0	gene_id "GBI_02346"; transcript_id "GBI_02346-RB"; Parent "GBI_02346-RB"; gene_name "GBI_02346"; previous_transcript_id "GBI_02346-RB";
Scaffold10	maker	CDS	558446	558499	.	-	0	gene_id "GBI_02346"; transcript_id "GBI_02346-RB"; Parent "GBI_02346-RB"; gene_name "GBI_02346"; previous_transcript_id "GBI_02346-RB";
Scaffold10	AGAT	five_prime_UTR	558500	558714	.	-	.	gene_id "GBI_02346"; transcript_id "GBI_02346-RB"; Parent "GBI_02346-RB"; gene_name "GBI_02346"; previous_transcript_id "GBI_02346-RB";
Scaffold10	AGAT	three_prime_UTR	544916	546311	.	-	.	gene_id "GBI_02346"; transcript_id "GBI_02346-RB"; Parent "GBI_02346-RB"; gene_name "GBI_02346"; previous_transcript_id "GBI_02346-RB";
Scaffold10	AGAT	gene	574717	656688	.	+	.	gene_id "GBI_02347"; gene_name "GBI_02347";
Scaffold10	AGAT	transcript	574717	652116	.	+	.	gene_id "GBI_02347"; transcript_id "GBI_02347-RA"; Parent "GBI_02347"; gene_name "GBI_02347";
Scaffold10	maker	exon	574717	575197	.	+	.	gene_id "GBI_02347"; transcript_id "GBI_02347-RA"; Parent "GBI_02347-RA"; gene_name "GBI_02347";
Scaffold10	maker	exon	597609	597711	.	+	.	gene_id "GBI_02347"; transcript_id "GBI_02347-RA"; Parent "GBI_02347-RA"; gene_name "GBI_02347";
Scaffold10	maker	exon	614047	614191	.	+	.	gene_id "GBI_02347"; transcript_id "GBI_02347-RA"; Parent "GBI_02347-RA"; gene_name "GBI_02347";
Scaffold10	maker	exon	618341	618408	.	+	.	gene_id "GBI_02347"; transcript_id "GBI_02347-RA"; Parent "GBI_02347-RA"; gene_name "GBI_02347";
Scaffold10	maker	exon	620204	620439	.	+	.	gene_id "GBI_02347"; transcript_id "GBI_02347-RA"; Parent "GBI_02347-RA"; gene_name "GBI_02347";
Scaffold10	maker	exon	623676	623691	.	+	.	gene_id "GBI_02347"; transcript_id "GBI_02347-RA"; Parent "GBI_02347-RA"; gene_name "GBI_02347";
Scaffold10	maker	exon	624716	624946	.	+	.	gene_id "GBI_02347"; transcript_id "GBI_02347-RA"; Parent "GBI_02347-RA"; gene_name "GBI_02347";
Scaffold10	maker	exon	641132	641342	.	+	.	gene_id "GBI_02347"; transcript_id "GBI_02347-RA"; Parent "GBI_02347-RA"; gene_name "GBI_02347";
Scaffold10	maker	exon	642024	642091	.	+	.	gene_id "GBI_02347"; transcript_id "GBI_02347-RA"; Parent "GBI_02347-RA"; gene_name "GBI_02347";
Scaffold10	maker	exon	643389	643469	.	+	.	gene_id "GBI_02347"; transcript_id "GBI_02347-RA"; Parent "GBI_02347-RA"; gene_name "GBI_02347";
Scaffold10	maker	exon	650371	650619	.	+	.	gene_id "GBI_02347"; transcript_id "GBI_02347-RA"; Parent "GBI_02347-RA"; gene_name "GBI_02347";
Scaffold10	maker	exon	651851	652116	.	+	.	gene_id "GBI_02347"; transcript_id "GBI_02347-RA"; Parent "GBI_02347-RA"; gene_name "GBI_02347";
Scaffold10	StringTie	transcript	574727	656688	.	+	.	gene_id "GBI_02347"; transcript_id "GBI_02347.2"; gene_name "GBI_02347"; oId "STRG.3518.1"; cmp_ref "GBI_02347-RA"; class_code "j"; tss_id "TSS490";
Scaffold10	StringTie	exon	574727	575197	.	+	.	gene_id "GBI_02347"; transcript_id "GBI_02347.2"; exon_number "1";
Scaffold10	StringTie	exon	597609	597711	.	+	.	gene_id "GBI_02347"; transcript_id "GBI_02347.2"; exon_number "2";
Scaffold10	StringTie	exon	614047	614191	.	+	.	gene_id "GBI_02347"; transcript_id "GBI_02347.2"; exon_number "3";
Scaffold10	StringTie	exon	618341	618408	.	+	.	gene_id "GBI_02347"; transcript_id "GBI_02347.2"; exon_number "4";
Scaffold10	StringTie	exon	620204	620461	.	+	.	gene_id "GBI_02347"; transcript_id "GBI_02347.2"; exon_number "5";
Scaffold10	StringTie	exon	624716	624946	.	+	.	gene_id "GBI_02347"; transcript_id "GBI_02347.2"; exon_number "6";
Scaffold10	StringTie	exon	641132	641342	.	+	.	gene_id "GBI_02347"; transcript_id "GBI_02347.2"; exon_number "7";
Scaffold10	StringTie	exon	642024	642091	.	+	.	gene_id "GBI_02347"; transcript_id "GBI_02347.2"; exon_number "8";
Scaffold10	StringTie	exon	643389	643469	.	+	.	gene_id "GBI_02347"; transcript_id "GBI_02347.2"; exon_number "9";
Scaffold10	StringTie	exon	650371	650619	.	+	.	gene_id "GBI_02347"; transcript_id "GBI_02347.2"; exon_number "10";
Scaffold10	StringTie	exon	651851	652111	.	+	.	gene_id "GBI_02347"; transcript_id "GBI_02347.2"; exon_number "11";
Scaffold10	StringTie	exon	655019	656688	.	+	.	gene_id "GBI_02347"; transcript_id "GBI_02347.2"; exon_number "12";
Scaffold10	maker	CDS	597645	597711	.	+	0	gene_id "GBI_02347"; transcript_id "GBI_02347-RA"; Parent "GBI_02347-RA"; gene_name "GBI_02347";
Scaffold10	maker	CDS	614047	614191	.	+	2	gene_id "GBI_02347"; transcript_id "GBI_02347-RA"; Parent "GBI_02347-RA"; gene_name "GBI_02347";
Scaffold10	maker	CDS	618341	618408	.	+	1	gene_id "GBI_02347"; transcript_id "GBI_02347-RA"; Parent "GBI_02347-RA"; gene_name "GBI_02347";
Scaffold10	maker	CDS	620204	620439	.	+	2	gene_id "GBI_02347"; transcript_id "GBI_02347-RA"; Parent "GBI_02347-RA"; gene_name "GBI_02347";
Scaffold10	maker	CDS	623676	623691	.	+	0	gene_id "GBI_02347"; transcript_id "GBI_02347-RA"; Parent "GBI_02347-RA"; gene_name "GBI_02347";
Scaffold10	maker	CDS	624716	624946	.	+	2	gene_id "GBI_02347"; transcript_id "GBI_02347-RA"; Parent "GBI_02347-RA"; gene_name "GBI_02347";
Scaffold10	maker	CDS	641132	641342	.	+	2	gene_id "GBI_02347"; transcript_id "GBI_02347-RA"; Parent "GBI_02347-RA"; gene_name "GBI_02347";
Scaffold10	maker	CDS	642024	642091	.	+	1	gene_id "GBI_02347"; transcript_id "GBI_02347-RA"; Parent "GBI_02347-RA"; gene_name "GBI_02347";
Scaffold10	maker	CDS	643389	643469	.	+	2	gene_id "GBI_02347"; transcript_id "GBI_02347-RA"; Parent "GBI_02347-RA"; gene_name "GBI_02347";
Scaffold10	maker	CDS	650371	650619	.	+	2	gene_id "GBI_02347"; transcript_id "GBI_02347-RA"; Parent "GBI_02347-RA"; gene_name "GBI_02347";
Scaffold10	maker	CDS	651851	652116	.	+	2	gene_id "GBI_02347"; transcript_id "GBI_02347-RA"; Parent "GBI_02347-RA"; gene_name "GBI_02347";
Scaffold10	AGAT	five_prime_UTR	574717	575197	.	+	.	gene_id "GBI_02347"; transcript_id "GBI_02347-RA"; Parent "GBI_02347-RA"; gene_name "GBI_02347";
Scaffold10	AGAT	five_prime_UTR	597609	597644	.	+	.	gene_id "GBI_02347"; transcript_id "GBI_02347-RA"; Parent "GBI_02347-RA"; gene_name "GBI_02347";
Scaffold10	AGAT	gene	696677	701993	.	-	.	gene_id "GBI_02348"; gene_name "GBI_02348";
Scaffold10	StringTie	transcript	696677	701993	.	-	.	gene_id "GBI_02348"; transcript_id "GBI_02348.1"; gene_name "GBI_02348"; oId "STRG.3521.1"; cmp_ref "GBI_02348-RA"; class_code "m"; tss_id "TSS779";
Scaffold10	StringTie	exon	696677	701641	.	-	.	gene_id "GBI_02348"; transcript_id "GBI_02348.1"; exon_number "1";
Scaffold10	StringTie	exon	701755	701993	.	-	.	gene_id "GBI_02348"; transcript_id "GBI_02348.1"; exon_number "2";
Scaffold10	AGAT	transcript	697518	701993	.	-	.	gene_id "GBI_02348"; transcript_id "GBI_02348-RA"; Parent "GBI_02348"; gene_name "GBI_02348";
Scaffold10	maker	exon	697518	699574	.	-	.	gene_id "GBI_02348"; transcript_id "GBI_02348-RA"; Parent "GBI_02348-RA"; gene_name "GBI_02348";
Scaffold10	maker	exon	699711	699864	.	-	.	gene_id "GBI_02348"; transcript_id "GBI_02348-RA"; Parent "GBI_02348-RA"; gene_name "GBI_02348";
Scaffold10	maker	exon	701492	701641	.	-	.	gene_id "GBI_02348"; transcript_id "GBI_02348-RA"; Parent "GBI_02348-RA"; gene_name "GBI_02348";
Scaffold10	maker	exon	701755	701993	.	-	.	gene_id "GBI_02348"; transcript_id "GBI_02348-RA"; Parent "GBI_02348-RA"; gene_name "GBI_02348";
Scaffold10	maker	CDS	699451	699574	.	-	1	gene_id "GBI_02348"; transcript_id "GBI_02348-RA"; Parent "GBI_02348-RA"; gene_name "GBI_02348";
Scaffold10	maker	CDS	699711	699864	.	-	2	gene_id "GBI_02348"; transcript_id "GBI_02348-RA"; Parent "GBI_02348-RA"; gene_name "GBI_02348";
Scaffold10	maker	CDS	701492	701641	.	-	2	gene_id "GBI_02348"; transcript_id "GBI_02348-RA"; Parent "GBI_02348-RA"; gene_name "GBI_02348";
Scaffold10	maker	CDS	701755	701803	.	-	0	gene_id "GBI_02348"; transcript_id "GBI_02348-RA"; Parent "GBI_02348-RA"; gene_name "GBI_02348";
Scaffold10	AGAT	five_prime_UTR	701804	701993	.	-	.	gene_id "GBI_02348"; transcript_id "GBI_02348-RA"; Parent "GBI_02348-RA"; gene_name "GBI_02348";
Scaffold10	AGAT	three_prime_UTR	697518	699450	.	-	.	gene_id "GBI_02348"; transcript_id "GBI_02348-RA"; Parent "GBI_02348-RA"; gene_name "GBI_02348";
Scaffold10	AGAT	gene	735842	747201	.	+	.	gene_id "GBI_02349"; gene_name "GBI_02349";
Scaffold10	AGAT	transcript	735842	747201	.	+	.	gene_id "GBI_02349"; transcript_id "GBI_02349-RA"; Parent "GBI_02349"; gene_name "GBI_02349";
Scaffold10	maker	exon	735842	736020	.	+	.	gene_id "GBI_02349"; transcript_id "GBI_02349-RA"; Parent "GBI_02349-RA"; gene_name "GBI_02349";
Scaffold10	maker	exon	736365	736559	.	+	.	gene_id "GBI_02349"; transcript_id "GBI_02349-RA"; Parent "GBI_02349-RA"; gene_name "GBI_02349";
Scaffold10	maker	exon	737765	737923	.	+	.	gene_id "GBI_02349"; transcript_id "GBI_02349-RA"; Parent "GBI_02349-RA"; gene_name "GBI_02349";
Scaffold10	maker	exon	738196	738265	.	+	.	gene_id "GBI_02349"; transcript_id "GBI_02349-RA"; Parent "GBI_02349-RA"; gene_name "GBI_02349";
Scaffold10	maker	exon	739151	747201	.	+	.	gene_id "GBI_02349"; transcript_id "GBI_02349-RA"; Parent "GBI_02349-RA"; gene_name "GBI_02349";
Scaffold10	AGAT	transcript	735842	747201	.	+	.	gene_id "GBI_02349"; transcript_id "GBI_02349-RB"; Parent "GBI_02349"; gene_name "GBI_02349";
Scaffold10	maker	exon	735842	736020	.	+	.	gene_id "GBI_02349"; transcript_id "GBI_02349-RB"; Parent "GBI_02349-RB"; gene_name "GBI_02349"; previous_transcript_id "GBI_02349-RB";
Scaffold10	maker	exon	736365	736559	.	+	.	gene_id "GBI_02349"; transcript_id "GBI_02349-RB"; Parent "GBI_02349-RB"; gene_name "GBI_02349"; previous_transcript_id "GBI_02349-RB";
Scaffold10	maker	exon	737765	737923	.	+	.	gene_id "GBI_02349"; transcript_id "GBI_02349-RB"; Parent "GBI_02349-RB"; gene_name "GBI_02349"; previous_transcript_id "GBI_02349-RB";
Scaffold10	maker	exon	738196	738265	.	+	.	gene_id "GBI_02349"; transcript_id "GBI_02349-RB"; Parent "GBI_02349-RB"; gene_name "GBI_02349"; previous_transcript_id "GBI_02349-RB";
Scaffold10	maker	exon	739151	741880	.	+	.	gene_id "GBI_02349"; transcript_id "GBI_02349-RB"; Parent "GBI_02349-RB"; gene_name "GBI_02349"; previous_transcript_id "GBI_02349-RB";
Scaffold10	maker	exon	742007	742282	.	+	.	gene_id "GBI_02349"; transcript_id "GBI_02349-RB"; Parent "GBI_02349-RB"; gene_name "GBI_02349"; previous_transcript_id "GBI_02349-RB";
Scaffold10	maker	exon	742482	747201	.	+	.	gene_id "GBI_02349"; transcript_id "GBI_02349-RB"; Parent "GBI_02349-RB"; gene_name "GBI_02349"; previous_transcript_id "GBI_02349-RB";
Scaffold10	AGAT	transcript	735842	747201	.	+	.	gene_id "GBI_02349"; transcript_id "GBI_02349-RC"; Parent "GBI_02349"; gene_name "GBI_02349";
Scaffold10	maker	exon	735842	736165	.	+	.	gene_id "GBI_02349"; transcript_id "GBI_02349-RC"; Parent "GBI_02349-RC"; gene_name "GBI_02349"; previous_transcript_id "GBI_02349-RC";
Scaffold10	maker	exon	736365	736559	.	+	.	gene_id "GBI_02349"; transcript_id "GBI_02349-RC"; Parent "GBI_02349-RC"; gene_name "GBI_02349"; previous_transcript_id "GBI_02349-RC";
Scaffold10	maker	exon	737765	737923	.	+	.	gene_id "GBI_02349"; transcript_id "GBI_02349-RC"; Parent "GBI_02349-RC"; gene_name "GBI_02349"; previous_transcript_id "GBI_02349-RC";
Scaffold10	maker	exon	738196	738265	.	+	.	gene_id "GBI_02349"; transcript_id "GBI_02349-RC"; Parent "GBI_02349-RC"; gene_name "GBI_02349"; previous_transcript_id "GBI_02349-RC";
Scaffold10	maker	exon	739151	741880	.	+	.	gene_id "GBI_02349"; transcript_id "GBI_02349-RC"; Parent "GBI_02349-RC"; gene_name "GBI_02349"; previous_transcript_id "GBI_02349-RC";
Scaffold10	maker	exon	742007	742282	.	+	.	gene_id "GBI_02349"; transcript_id "GBI_02349-RC"; Parent "GBI_02349-RC"; gene_name "GBI_02349"; previous_transcript_id "GBI_02349-RC";
Scaffold10	maker	exon	742482	747201	.	+	.	gene_id "GBI_02349"; transcript_id "GBI_02349-RC"; Parent "GBI_02349-RC"; gene_name "GBI_02349"; previous_transcript_id "GBI_02349-RC";
Scaffold10	AGAT	transcript	735842	747201	.	+	.	gene_id "GBI_02349"; transcript_id "GBI_02349-RD"; Parent "GBI_02349"; gene_name "GBI_02349";
Scaffold10	maker	exon	735842	736165	.	+	.	gene_id "GBI_02349"; transcript_id "GBI_02349-RD"; Parent "GBI_02349-RD"; gene_name "GBI_02349"; previous_transcript_id "GBI_02349-RD";
Scaffold10	maker	exon	736365	736559	.	+	.	gene_id "GBI_02349"; transcript_id "GBI_02349-RD"; Parent "GBI_02349-RD"; gene_name "GBI_02349"; previous_transcript_id "GBI_02349-RD";
Scaffold10	maker	exon	737765	737923	.	+	.	gene_id "GBI_02349"; transcript_id "GBI_02349-RD"; Parent "GBI_02349-RD"; gene_name "GBI_02349"; previous_transcript_id "GBI_02349-RD";
Scaffold10	maker	exon	738196	738265	.	+	.	gene_id "GBI_02349"; transcript_id "GBI_02349-RD"; Parent "GBI_02349-RD"; gene_name "GBI_02349"; previous_transcript_id "GBI_02349-RD";
Scaffold10	maker	exon	739151	741880	.	+	.	gene_id "GBI_02349"; transcript_id "GBI_02349-RD"; Parent "GBI_02349-RD"; gene_name "GBI_02349"; previous_transcript_id "GBI_02349-RD";
Scaffold10	maker	exon	742007	747201	.	+	.	gene_id "GBI_02349"; transcript_id "GBI_02349-RD"; Parent "GBI_02349-RD"; gene_name "GBI_02349"; previous_transcript_id "GBI_02349-RD";
Scaffold10	StringTie	transcript	735881	747201	.	+	.	gene_id "GBI_02349"; transcript_id "GBI_02349.5"; gene_name "GBI_02349"; oId "STRG.3523.4"; cmp_ref "GBI_02349-RB"; class_code "j"; tss_id "TSS493";
Scaffold10	StringTie	exon	735881	736020	.	+	.	gene_id "GBI_02349"; transcript_id "GBI_02349.5"; exon_number "1";
Scaffold10	StringTie	exon	736365	736559	.	+	.	gene_id "GBI_02349"; transcript_id "GBI_02349.5"; exon_number "2";
Scaffold10	StringTie	exon	737765	737923	.	+	.	gene_id "GBI_02349"; transcript_id "GBI_02349.5"; exon_number "3";
Scaffold10	StringTie	exon	738196	738265	.	+	.	gene_id "GBI_02349"; transcript_id "GBI_02349.5"; exon_number "4";
Scaffold10	StringTie	exon	739151	741880	.	+	.	gene_id "GBI_02349"; transcript_id "GBI_02349.5"; exon_number "5";
Scaffold10	StringTie	exon	742007	742282	.	+	.	gene_id "GBI_02349"; transcript_id "GBI_02349.5"; exon_number "6";
Scaffold10	StringTie	exon	745973	747201	.	+	.	gene_id "GBI_02349"; transcript_id "GBI_02349.5"; exon_number "7";
Scaffold10	maker	CDS	736389	736559	.	+	0	gene_id "GBI_02349"; transcript_id "GBI_02349-RA"; Parent "GBI_02349-RA"; gene_name "GBI_02349";
Scaffold10	maker	CDS	737765	737923	.	+	0	gene_id "GBI_02349"; transcript_id "GBI_02349-RA"; Parent "GBI_02349-RA"; gene_name "GBI_02349";
Scaffold10	maker	CDS	738196	738265	.	+	0	gene_id "GBI_02349"; transcript_id "GBI_02349-RA"; Parent "GBI_02349-RA"; gene_name "GBI_02349";
Scaffold10	maker	CDS	739151	742254	.	+	2	gene_id "GBI_02349"; transcript_id "GBI_02349-RA"; Parent "GBI_02349-RA"; gene_name "GBI_02349";
Scaffold10	AGAT	five_prime_UTR	735842	736020	.	+	.	gene_id "GBI_02349"; transcript_id "GBI_02349-RA"; Parent "GBI_02349-RA"; gene_name "GBI_02349";
Scaffold10	AGAT	five_prime_UTR	736365	736388	.	+	.	gene_id "GBI_02349"; transcript_id "GBI_02349-RA"; Parent "GBI_02349-RA"; gene_name "GBI_02349";
Scaffold10	AGAT	three_prime_UTR	742255	747201	.	+	.	gene_id "GBI_02349"; transcript_id "GBI_02349-RA"; Parent "GBI_02349-RA"; gene_name "GBI_02349";
Scaffold10	maker	CDS	736389	736559	.	+	0	gene_id "GBI_02349"; transcript_id "GBI_02349-RB"; Parent "GBI_02349-RB"; gene_name "GBI_02349"; previous_transcript_id "GBI_02349-RB";
Scaffold10	maker	CDS	737765	737923	.	+	0	gene_id "GBI_02349"; transcript_id "GBI_02349-RB"; Parent "GBI_02349-RB"; gene_name "GBI_02349"; previous_transcript_id "GBI_02349-RB";
Scaffold10	maker	CDS	738196	738265	.	+	0	gene_id "GBI_02349"; transcript_id "GBI_02349-RB"; Parent "GBI_02349-RB"; gene_name "GBI_02349"; previous_transcript_id "GBI_02349-RB";
Scaffold10	maker	CDS	739151	741880	.	+	2	gene_id "GBI_02349"; transcript_id "GBI_02349-RB"; Parent "GBI_02349-RB"; gene_name "GBI_02349"; previous_transcript_id "GBI_02349-RB";
Scaffold10	maker	CDS	742007	742254	.	+	2	gene_id "GBI_02349"; transcript_id "GBI_02349-RB"; Parent "GBI_02349-RB"; gene_name "GBI_02349"; previous_transcript_id "GBI_02349-RB";
Scaffold10	AGAT	five_prime_UTR	735842	736020	.	+	.	gene_id "GBI_02349"; transcript_id "GBI_02349-RB"; Parent "GBI_02349-RB"; gene_name "GBI_02349"; previous_transcript_id "GBI_02349-RB";
Scaffold10	AGAT	five_prime_UTR	736365	736388	.	+	.	gene_id "GBI_02349"; transcript_id "GBI_02349-RB"; Parent "GBI_02349-RB"; gene_name "GBI_02349"; previous_transcript_id "GBI_02349-RB";
Scaffold10	AGAT	three_prime_UTR	742255	742282	.	+	.	gene_id "GBI_02349"; transcript_id "GBI_02349-RB"; Parent "GBI_02349-RB"; gene_name "GBI_02349"; previous_transcript_id "GBI_02349-RB";
Scaffold10	AGAT	three_prime_UTR	742482	747201	.	+	.	gene_id "GBI_02349"; transcript_id "GBI_02349-RB"; Parent "GBI_02349-RB"; gene_name "GBI_02349"; previous_transcript_id "GBI_02349-RB";
Scaffold10	maker	CDS	736106	736165	.	+	0	gene_id "GBI_02349"; transcript_id "GBI_02349-RC"; Parent "GBI_02349-RC"; gene_name "GBI_02349"; previous_transcript_id "GBI_02349-RC";
Scaffold10	maker	CDS	736365	736559	.	+	0	gene_id "GBI_02349"; transcript_id "GBI_02349-RC"; Parent "GBI_02349-RC"; gene_name "GBI_02349"; previous_transcript_id "GBI_02349-RC";
Scaffold10	maker	CDS	737765	737923	.	+	0	gene_id "GBI_02349"; transcript_id "GBI_02349-RC"; Parent "GBI_02349-RC"; gene_name "GBI_02349"; previous_transcript_id "GBI_02349-RC";
Scaffold10	maker	CDS	738196	738265	.	+	0	gene_id "GBI_02349"; transcript_id "GBI_02349-RC"; Parent "GBI_02349-RC"; gene_name "GBI_02349"; previous_transcript_id "GBI_02349-RC";
Scaffold10	maker	CDS	739151	741880	.	+	2	gene_id "GBI_02349"; transcript_id "GBI_02349-RC"; Parent "GBI_02349-RC"; gene_name "GBI_02349"; previous_transcript_id "GBI_02349-RC";
Scaffold10	maker	CDS	742007	742254	.	+	2	gene_id "GBI_02349"; transcript_id "GBI_02349-RC"; Parent "GBI_02349-RC"; gene_name "GBI_02349"; previous_transcript_id "GBI_02349-RC";
Scaffold10	AGAT	five_prime_UTR	735842	736105	.	+	.	gene_id "GBI_02349"; transcript_id "GBI_02349-RC"; Parent "GBI_02349-RC"; gene_name "GBI_02349"; previous_transcript_id "GBI_02349-RC";
Scaffold10	AGAT	three_prime_UTR	742255	742282	.	+	.	gene_id "GBI_02349"; transcript_id "GBI_02349-RC"; Parent "GBI_02349-RC"; gene_name "GBI_02349"; previous_transcript_id "GBI_02349-RC";
Scaffold10	AGAT	three_prime_UTR	742482	747201	.	+	.	gene_id "GBI_02349"; transcript_id "GBI_02349-RC"; Parent "GBI_02349-RC"; gene_name "GBI_02349"; previous_transcript_id "GBI_02349-RC";
Scaffold10	maker	CDS	736106	736165	.	+	0	gene_id "GBI_02349"; transcript_id "GBI_02349-RD"; Parent "GBI_02349-RD"; gene_name "GBI_02349"; previous_transcript_id "GBI_02349-RD";
Scaffold10	maker	CDS	736365	736559	.	+	0	gene_id "GBI_02349"; transcript_id "GBI_02349-RD"; Parent "GBI_02349-RD"; gene_name "GBI_02349"; previous_transcript_id "GBI_02349-RD";
Scaffold10	maker	CDS	737765	737923	.	+	0	gene_id "GBI_02349"; transcript_id "GBI_02349-RD"; Parent "GBI_02349-RD"; gene_name "GBI_02349"; previous_transcript_id "GBI_02349-RD";
Scaffold10	maker	CDS	738196	738265	.	+	0	gene_id "GBI_02349"; transcript_id "GBI_02349-RD"; Parent "GBI_02349-RD"; gene_name "GBI_02349"; previous_transcript_id "GBI_02349-RD";
Scaffold10	maker	CDS	739151	741880	.	+	2	gene_id "GBI_02349"; transcript_id "GBI_02349-RD"; Parent "GBI_02349-RD"; gene_name "GBI_02349"; previous_transcript_id "GBI_02349-RD";
Scaffold10	maker	CDS	742007	742254	.	+	2	gene_id "GBI_02349"; transcript_id "GBI_02349-RD"; Parent "GBI_02349-RD"; gene_name "GBI_02349"; previous_transcript_id "GBI_02349-RD";
Scaffold10	AGAT	five_prime_UTR	735842	736105	.	+	.	gene_id "GBI_02349"; transcript_id "GBI_02349-RD"; Parent "GBI_02349-RD"; gene_name "GBI_02349"; previous_transcript_id "GBI_02349-RD";
Scaffold10	AGAT	three_prime_UTR	742255	747201	.	+	.	gene_id "GBI_02349"; transcript_id "GBI_02349-RD"; Parent "GBI_02349-RD"; gene_name "GBI_02349"; previous_transcript_id "GBI_02349-RD";
Scaffold10	AGAT	gene	747832	784512	.	-	.	gene_id "GBI_02350"; gene_name "GBI_02350";
Scaffold10	StringTie	transcript	747832	753044	.	-	.	gene_id "GBI_02350"; transcript_id "GBI_02350.1"; gene_name "GBI_02350"; oId "STRG.3524.2"; cmp_ref "GBI_02350-RA"; class_code "j"; tss_id "TSS780";
Scaffold10	StringTie	exon	747832	751703	.	-	.	gene_id "GBI_02350"; transcript_id "GBI_02350.1"; exon_number "1";
Scaffold10	StringTie	exon	751788	751840	.	-	.	gene_id "GBI_02350"; transcript_id "GBI_02350.1"; exon_number "2";
Scaffold10	StringTie	exon	751932	752162	.	-	.	gene_id "GBI_02350"; transcript_id "GBI_02350.1"; exon_number "3";
Scaffold10	StringTie	exon	752347	753044	.	-	.	gene_id "GBI_02350"; transcript_id "GBI_02350.1"; exon_number "4";
Scaffold10	StringTie	transcript	747832	753044	.	-	.	gene_id "GBI_02350"; transcript_id "GBI_02350.2"; gene_name "GBI_02350"; oId "STRG.3524.1"; cmp_ref "GBI_02350-RA"; class_code "j"; tss_id "TSS780";
Scaffold10	StringTie	exon	747832	751703	.	-	.	gene_id "GBI_02350"; transcript_id "GBI_02350.2"; exon_number "1";
Scaffold10	StringTie	exon	751788	751840	.	-	.	gene_id "GBI_02350"; transcript_id "GBI_02350.2"; exon_number "2";
Scaffold10	StringTie	exon	751932	752150	.	-	.	gene_id "GBI_02350"; transcript_id "GBI_02350.2"; exon_number "3";
Scaffold10	StringTie	exon	752347	753044	.	-	.	gene_id "GBI_02350"; transcript_id "GBI_02350.2"; exon_number "4";
Scaffold10	AGAT	transcript	749103	784512	.	-	.	gene_id "GBI_02350"; transcript_id "GBI_02350-RA"; Parent "GBI_02350"; gene_name "GBI_02350";
Scaffold10	maker	exon	749103	751703	.	-	.	gene_id "GBI_02350"; transcript_id "GBI_02350-RA"; Parent "GBI_02350-RA"; gene_name "GBI_02350";
Scaffold10	maker	exon	751788	751840	.	-	.	gene_id "GBI_02350"; transcript_id "GBI_02350-RA"; Parent "GBI_02350-RA"; gene_name "GBI_02350";
Scaffold10	maker	exon	774909	774971	.	-	.	gene_id "GBI_02350"; transcript_id "GBI_02350-RA"; Parent "GBI_02350-RA"; gene_name "GBI_02350";
Scaffold10	maker	exon	784395	784512	.	-	.	gene_id "GBI_02350"; transcript_id "GBI_02350-RA"; Parent "GBI_02350-RA"; gene_name "GBI_02350";
Scaffold10	maker	CDS	751638	751703	.	-	0	gene_id "GBI_02350"; transcript_id "GBI_02350-RA"; Parent "GBI_02350-RA"; gene_name "GBI_02350";
Scaffold10	maker	CDS	751788	751840	.	-	2	gene_id "GBI_02350"; transcript_id "GBI_02350-RA"; Parent "GBI_02350-RA"; gene_name "GBI_02350";
Scaffold10	maker	CDS	774909	774971	.	-	2	gene_id "GBI_02350"; transcript_id "GBI_02350-RA"; Parent "GBI_02350-RA"; gene_name "GBI_02350";
Scaffold10	maker	CDS	784395	784512	.	-	0	gene_id "GBI_02350"; transcript_id "GBI_02350-RA"; Parent "GBI_02350-RA"; gene_name "GBI_02350";
Scaffold10	AGAT	three_prime_UTR	749103	751637	.	-	.	gene_id "GBI_02350"; transcript_id "GBI_02350-RA"; Parent "GBI_02350-RA"; gene_name "GBI_02350";
Scaffold10	AGAT	gene	784532	810891	.	+	.	gene_id "GBI_02351"; gene_name "GBI_02351";
Scaffold10	AGAT	transcript	784532	807294	.	+	.	gene_id "GBI_02351"; transcript_id "GBI_02351-RA"; Parent "GBI_02351"; gene_name "GBI_02351";
Scaffold10	maker	exon	784532	784559	.	+	.	gene_id "GBI_02351"; transcript_id "GBI_02351-RA"; Parent "GBI_02351-RA"; gene_name "GBI_02351";
Scaffold10	maker	exon	785197	785737	.	+	.	gene_id "GBI_02351"; transcript_id "GBI_02351-RA"; Parent "GBI_02351-RA"; gene_name "GBI_02351";
Scaffold10	maker	exon	785804	785902	.	+	.	gene_id "GBI_02351"; transcript_id "GBI_02351-RA"; Parent "GBI_02351-RA"; gene_name "GBI_02351";
Scaffold10	maker	exon	785978	786146	.	+	.	gene_id "GBI_02351"; transcript_id "GBI_02351-RA"; Parent "GBI_02351-RA"; gene_name "GBI_02351";
Scaffold10	maker	exon	786214	786422	.	+	.	gene_id "GBI_02351"; transcript_id "GBI_02351-RA"; Parent "GBI_02351-RA"; gene_name "GBI_02351";
Scaffold10	maker	exon	787038	787218	.	+	.	gene_id "GBI_02351"; transcript_id "GBI_02351-RA"; Parent "GBI_02351-RA"; gene_name "GBI_02351";
Scaffold10	maker	exon	787320	787457	.	+	.	gene_id "GBI_02351"; transcript_id "GBI_02351-RA"; Parent "GBI_02351-RA"; gene_name "GBI_02351";
Scaffold10	maker	exon	788177	788206	.	+	.	gene_id "GBI_02351"; transcript_id "GBI_02351-RA"; Parent "GBI_02351-RA"; gene_name "GBI_02351";
Scaffold10	maker	exon	792933	793045	.	+	.	gene_id "GBI_02351"; transcript_id "GBI_02351-RA"; Parent "GBI_02351-RA"; gene_name "GBI_02351";
Scaffold10	maker	exon	794067	794169	.	+	.	gene_id "GBI_02351"; transcript_id "GBI_02351-RA"; Parent "GBI_02351-RA"; gene_name "GBI_02351";
Scaffold10	maker	exon	805893	807294	.	+	.	gene_id "GBI_02351"; transcript_id "GBI_02351-RA"; Parent "GBI_02351-RA"; gene_name "GBI_02351";
Scaffold10	AGAT	transcript	784532	807294	.	+	.	gene_id "GBI_02351"; transcript_id "GBI_02351-RB"; Parent "GBI_02351"; gene_name "GBI_02351";
Scaffold10	maker	exon	784532	784559	.	+	.	gene_id "GBI_02351"; transcript_id "GBI_02351-RB"; Parent "GBI_02351-RB"; gene_name "GBI_02351"; previous_transcript_id "GBI_02351-RB";
Scaffold10	maker	exon	785197	785443	.	+	.	gene_id "GBI_02351"; transcript_id "GBI_02351-RB"; Parent "GBI_02351-RB"; gene_name "GBI_02351"; previous_transcript_id "GBI_02351-RB";
Scaffold10	maker	exon	785524	785737	.	+	.	gene_id "GBI_02351"; transcript_id "GBI_02351-RB"; Parent "GBI_02351-RB"; gene_name "GBI_02351"; previous_transcript_id "GBI_02351-RB";
Scaffold10	maker	exon	785804	785902	.	+	.	gene_id "GBI_02351"; transcript_id "GBI_02351-RB"; Parent "GBI_02351-RB"; gene_name "GBI_02351"; previous_transcript_id "GBI_02351-RB";
Scaffold10	maker	exon	785978	786146	.	+	.	gene_id "GBI_02351"; transcript_id "GBI_02351-RB"; Parent "GBI_02351-RB"; gene_name "GBI_02351"; previous_transcript_id "GBI_02351-RB";
Scaffold10	maker	exon	786214	786422	.	+	.	gene_id "GBI_02351"; transcript_id "GBI_02351-RB"; Parent "GBI_02351-RB"; gene_name "GBI_02351"; previous_transcript_id "GBI_02351-RB";
Scaffold10	maker	exon	787038	787218	.	+	.	gene_id "GBI_02351"; transcript_id "GBI_02351-RB"; Parent "GBI_02351-RB"; gene_name "GBI_02351"; previous_transcript_id "GBI_02351-RB";
Scaffold10	maker	exon	787320	787457	.	+	.	gene_id "GBI_02351"; transcript_id "GBI_02351-RB"; Parent "GBI_02351-RB"; gene_name "GBI_02351"; previous_transcript_id "GBI_02351-RB";
Scaffold10	maker	exon	788177	788206	.	+	.	gene_id "GBI_02351"; transcript_id "GBI_02351-RB"; Parent "GBI_02351-RB"; gene_name "GBI_02351"; previous_transcript_id "GBI_02351-RB";
Scaffold10	maker	exon	792933	793045	.	+	.	gene_id "GBI_02351"; transcript_id "GBI_02351-RB"; Parent "GBI_02351-RB"; gene_name "GBI_02351"; previous_transcript_id "GBI_02351-RB";
Scaffold10	maker	exon	794067	794169	.	+	.	gene_id "GBI_02351"; transcript_id "GBI_02351-RB"; Parent "GBI_02351-RB"; gene_name "GBI_02351"; previous_transcript_id "GBI_02351-RB";
Scaffold10	maker	exon	805893	807294	.	+	.	gene_id "GBI_02351"; transcript_id "GBI_02351-RB"; Parent "GBI_02351-RB"; gene_name "GBI_02351"; previous_transcript_id "GBI_02351-RB";
Scaffold10	maker	CDS	785616	785737	.	+	0	gene_id "GBI_02351"; transcript_id "GBI_02351-RA"; Parent "GBI_02351-RA"; gene_name "GBI_02351";
Scaffold10	maker	CDS	785804	785902	.	+	1	gene_id "GBI_02351"; transcript_id "GBI_02351-RA"; Parent "GBI_02351-RA"; gene_name "GBI_02351";
Scaffold10	maker	CDS	785978	786146	.	+	1	gene_id "GBI_02351"; transcript_id "GBI_02351-RA"; Parent "GBI_02351-RA"; gene_name "GBI_02351";
Scaffold10	maker	CDS	786214	786422	.	+	0	gene_id "GBI_02351"; transcript_id "GBI_02351-RA"; Parent "GBI_02351-RA"; gene_name "GBI_02351";
Scaffold10	maker	CDS	787038	787218	.	+	1	gene_id "GBI_02351"; transcript_id "GBI_02351-RA"; Parent "GBI_02351-RA"; gene_name "GBI_02351";
Scaffold10	maker	CDS	787320	787457	.	+	0	gene_id "GBI_02351"; transcript_id "GBI_02351-RA"; Parent "GBI_02351-RA"; gene_name "GBI_02351";
Scaffold10	maker	CDS	788177	788206	.	+	0	gene_id "GBI_02351"; transcript_id "GBI_02351-RA"; Parent "GBI_02351-RA"; gene_name "GBI_02351";
Scaffold10	maker	CDS	792933	793045	.	+	0	gene_id "GBI_02351"; transcript_id "GBI_02351-RA"; Parent "GBI_02351-RA"; gene_name "GBI_02351";
Scaffold10	maker	CDS	794067	794169	.	+	1	gene_id "GBI_02351"; transcript_id "GBI_02351-RA"; Parent "GBI_02351-RA"; gene_name "GBI_02351";
Scaffold10	maker	CDS	805893	805955	.	+	0	gene_id "GBI_02351"; transcript_id "GBI_02351-RA"; Parent "GBI_02351-RA"; gene_name "GBI_02351";
Scaffold10	AGAT	five_prime_UTR	784532	784559	.	+	.	gene_id "GBI_02351"; transcript_id "GBI_02351-RA"; Parent "GBI_02351-RA"; gene_name "GBI_02351";
Scaffold10	AGAT	five_prime_UTR	785197	785615	.	+	.	gene_id "GBI_02351"; transcript_id "GBI_02351-RA"; Parent "GBI_02351-RA"; gene_name "GBI_02351";
Scaffold10	AGAT	three_prime_UTR	805956	807294	.	+	.	gene_id "GBI_02351"; transcript_id "GBI_02351-RA"; Parent "GBI_02351-RA"; gene_name "GBI_02351";
Scaffold10	maker	CDS	785616	785737	.	+	0	gene_id "GBI_02351"; transcript_id "GBI_02351-RB"; Parent "GBI_02351-RB"; gene_name "GBI_02351"; previous_transcript_id "GBI_02351-RB";
Scaffold10	maker	CDS	785804	785902	.	+	1	gene_id "GBI_02351"; transcript_id "GBI_02351-RB"; Parent "GBI_02351-RB"; gene_name "GBI_02351"; previous_transcript_id "GBI_02351-RB";
Scaffold10	maker	CDS	785978	786146	.	+	1	gene_id "GBI_02351"; transcript_id "GBI_02351-RB"; Parent "GBI_02351-RB"; gene_name "GBI_02351"; previous_transcript_id "GBI_02351-RB";
Scaffold10	maker	CDS	786214	786422	.	+	0	gene_id "GBI_02351"; transcript_id "GBI_02351-RB"; Parent "GBI_02351-RB"; gene_name "GBI_02351"; previous_transcript_id "GBI_02351-RB";
Scaffold10	maker	CDS	787038	787218	.	+	1	gene_id "GBI_02351"; transcript_id "GBI_02351-RB"; Parent "GBI_02351-RB"; gene_name "GBI_02351"; previous_transcript_id "GBI_02351-RB";
Scaffold10	maker	CDS	787320	787457	.	+	0	gene_id "GBI_02351"; transcript_id "GBI_02351-RB"; Parent "GBI_02351-RB"; gene_name "GBI_02351"; previous_transcript_id "GBI_02351-RB";
Scaffold10	maker	CDS	788177	788206	.	+	0	gene_id "GBI_02351"; transcript_id "GBI_02351-RB"; Parent "GBI_02351-RB"; gene_name "GBI_02351"; previous_transcript_id "GBI_02351-RB";
Scaffold10	maker	CDS	792933	793045	.	+	0	gene_id "GBI_02351"; transcript_id "GBI_02351-RB"; Parent "GBI_02351-RB"; gene_name "GBI_02351"; previous_transcript_id "GBI_02351-RB";
Scaffold10	maker	CDS	794067	794169	.	+	1	gene_id "GBI_02351"; transcript_id "GBI_02351-RB"; Parent "GBI_02351-RB"; gene_name "GBI_02351"; previous_transcript_id "GBI_02351-RB";
Scaffold10	maker	CDS	805893	805955	.	+	0	gene_id "GBI_02351"; transcript_id "GBI_02351-RB"; Parent "GBI_02351-RB"; gene_name "GBI_02351"; previous_transcript_id "GBI_02351-RB";
Scaffold10	AGAT	five_prime_UTR	784532	784559	.	+	.	gene_id "GBI_02351"; transcript_id "GBI_02351-RB"; Parent "GBI_02351-RB"; gene_name "GBI_02351"; previous_transcript_id "GBI_02351-RB";
Scaffold10	AGAT	five_prime_UTR	785197	785443	.	+	.	gene_id "GBI_02351"; transcript_id "GBI_02351-RB"; Parent "GBI_02351-RB"; gene_name "GBI_02351"; previous_transcript_id "GBI_02351-RB";
Scaffold10	AGAT	five_prime_UTR	785524	785615	.	+	.	gene_id "GBI_02351"; transcript_id "GBI_02351-RB"; Parent "GBI_02351-RB"; gene_name "GBI_02351"; previous_transcript_id "GBI_02351-RB";
Scaffold10	AGAT	three_prime_UTR	805956	807294	.	+	.	gene_id "GBI_02351"; transcript_id "GBI_02351-RB"; Parent "GBI_02351-RB"; gene_name "GBI_02351"; previous_transcript_id "GBI_02351-RB";
Scaffold10	AGAT	transcript	784856	807294	.	+	.	gene_id "GBI_02351"; transcript_id "GBI_02351-RC"; Parent "GBI_02351"; gene_name "GBI_02351";
Scaffold10	maker	exon	784856	784916	.	+	.	gene_id "GBI_02351"; transcript_id "GBI_02351-RC"; Parent "GBI_02351-RC"; gene_name "GBI_02351"; previous_transcript_id "GBI_02351-RC";
Scaffold10	maker	exon	785197	785355	.	+	.	gene_id "GBI_02351"; transcript_id "GBI_02351-RC"; Parent "GBI_02351-RC"; gene_name "GBI_02351"; previous_transcript_id "GBI_02351-RC";
Scaffold10	maker	exon	785524	785737	.	+	.	gene_id "GBI_02351"; transcript_id "GBI_02351-RC"; Parent "GBI_02351-RC"; gene_name "GBI_02351"; previous_transcript_id "GBI_02351-RC";
Scaffold10	maker	exon	785804	785902	.	+	.	gene_id "GBI_02351"; transcript_id "GBI_02351-RC"; Parent "GBI_02351-RC"; gene_name "GBI_02351"; previous_transcript_id "GBI_02351-RC";
Scaffold10	maker	exon	785978	786146	.	+	.	gene_id "GBI_02351"; transcript_id "GBI_02351-RC"; Parent "GBI_02351-RC"; gene_name "GBI_02351"; previous_transcript_id "GBI_02351-RC";
Scaffold10	maker	exon	786214	786422	.	+	.	gene_id "GBI_02351"; transcript_id "GBI_02351-RC"; Parent "GBI_02351-RC"; gene_name "GBI_02351"; previous_transcript_id "GBI_02351-RC";
Scaffold10	maker	exon	787038	787218	.	+	.	gene_id "GBI_02351"; transcript_id "GBI_02351-RC"; Parent "GBI_02351-RC"; gene_name "GBI_02351"; previous_transcript_id "GBI_02351-RC";
Scaffold10	maker	exon	787320	787457	.	+	.	gene_id "GBI_02351"; transcript_id "GBI_02351-RC"; Parent "GBI_02351-RC"; gene_name "GBI_02351"; previous_transcript_id "GBI_02351-RC";
Scaffold10	maker	exon	788177	788206	.	+	.	gene_id "GBI_02351"; transcript_id "GBI_02351-RC"; Parent "GBI_02351-RC"; gene_name "GBI_02351"; previous_transcript_id "GBI_02351-RC";
Scaffold10	maker	exon	792933	793045	.	+	.	gene_id "GBI_02351"; transcript_id "GBI_02351-RC"; Parent "GBI_02351-RC"; gene_name "GBI_02351"; previous_transcript_id "GBI_02351-RC";
Scaffold10	maker	exon	794067	794169	.	+	.	gene_id "GBI_02351"; transcript_id "GBI_02351-RC"; Parent "GBI_02351-RC"; gene_name "GBI_02351"; previous_transcript_id "GBI_02351-RC";
Scaffold10	maker	exon	805893	807294	.	+	.	gene_id "GBI_02351"; transcript_id "GBI_02351-RC"; Parent "GBI_02351-RC"; gene_name "GBI_02351"; previous_transcript_id "GBI_02351-RC";
Scaffold10	StringTie	transcript	785169	810891	.	+	.	gene_id "GBI_02351"; transcript_id "GBI_02351.4"; gene_name "GBI_02351"; oId "STRG.3527.2"; cmp_ref "GBI_02351-RB"; class_code "j"; tss_id "TSS495";
Scaffold10	StringTie	exon	785169	785443	.	+	.	gene_id "GBI_02351"; transcript_id "GBI_02351.4"; exon_number "1";
Scaffold10	StringTie	exon	785524	785737	.	+	.	gene_id "GBI_02351"; transcript_id "GBI_02351.4"; exon_number "2";
Scaffold10	StringTie	exon	785804	785902	.	+	.	gene_id "GBI_02351"; transcript_id "GBI_02351.4"; exon_number "3";
Scaffold10	StringTie	exon	785978	786146	.	+	.	gene_id "GBI_02351"; transcript_id "GBI_02351.4"; exon_number "4";
Scaffold10	StringTie	exon	786214	786422	.	+	.	gene_id "GBI_02351"; transcript_id "GBI_02351.4"; exon_number "5";
Scaffold10	StringTie	exon	787038	787218	.	+	.	gene_id "GBI_02351"; transcript_id "GBI_02351.4"; exon_number "6";
Scaffold10	StringTie	exon	787320	787457	.	+	.	gene_id "GBI_02351"; transcript_id "GBI_02351.4"; exon_number "7";
Scaffold10	StringTie	exon	792933	793045	.	+	.	gene_id "GBI_02351"; transcript_id "GBI_02351.4"; exon_number "8";
Scaffold10	StringTie	exon	794067	794169	.	+	.	gene_id "GBI_02351"; transcript_id "GBI_02351.4"; exon_number "9";
Scaffold10	StringTie	exon	805893	810891	.	+	.	gene_id "GBI_02351"; transcript_id "GBI_02351.4"; exon_number "10";
Scaffold10	StringTie	transcript	785169	810891	.	+	.	gene_id "GBI_02351"; transcript_id "GBI_02351.5"; gene_name "GBI_02351"; oId "STRG.3527.1"; cmp_ref "GBI_02351-RA"; class_code "j"; tss_id "TSS495";
Scaffold10	StringTie	exon	785169	785737	.	+	.	gene_id "GBI_02351"; transcript_id "GBI_02351.5"; exon_number "1";
Scaffold10	StringTie	exon	785804	785902	.	+	.	gene_id "GBI_02351"; transcript_id "GBI_02351.5"; exon_number "2";
Scaffold10	StringTie	exon	785978	786146	.	+	.	gene_id "GBI_02351"; transcript_id "GBI_02351.5"; exon_number "3";
Scaffold10	StringTie	exon	786214	786422	.	+	.	gene_id "GBI_02351"; transcript_id "GBI_02351.5"; exon_number "4";
Scaffold10	StringTie	exon	787038	787218	.	+	.	gene_id "GBI_02351"; transcript_id "GBI_02351.5"; exon_number "5";
Scaffold10	StringTie	exon	787320	787457	.	+	.	gene_id "GBI_02351"; transcript_id "GBI_02351.5"; exon_number "6";
Scaffold10	StringTie	exon	792933	793045	.	+	.	gene_id "GBI_02351"; transcript_id "GBI_02351.5"; exon_number "7";
Scaffold10	StringTie	exon	794067	794169	.	+	.	gene_id "GBI_02351"; transcript_id "GBI_02351.5"; exon_number "8";
Scaffold10	StringTie	exon	805893	810891	.	+	.	gene_id "GBI_02351"; transcript_id "GBI_02351.5"; exon_number "9";
Scaffold10	maker	CDS	785616	785737	.	+	0	gene_id "GBI_02351"; transcript_id "GBI_02351-RC"; Parent "GBI_02351-RC"; gene_name "GBI_02351"; previous_transcript_id "GBI_02351-RC";
Scaffold10	maker	CDS	785804	785902	.	+	1	gene_id "GBI_02351"; transcript_id "GBI_02351-RC"; Parent "GBI_02351-RC"; gene_name "GBI_02351"; previous_transcript_id "GBI_02351-RC";
Scaffold10	maker	CDS	785978	786146	.	+	1	gene_id "GBI_02351"; transcript_id "GBI_02351-RC"; Parent "GBI_02351-RC"; gene_name "GBI_02351"; previous_transcript_id "GBI_02351-RC";
Scaffold10	maker	CDS	786214	786422	.	+	0	gene_id "GBI_02351"; transcript_id "GBI_02351-RC"; Parent "GBI_02351-RC"; gene_name "GBI_02351"; previous_transcript_id "GBI_02351-RC";
Scaffold10	maker	CDS	787038	787218	.	+	1	gene_id "GBI_02351"; transcript_id "GBI_02351-RC"; Parent "GBI_02351-RC"; gene_name "GBI_02351"; previous_transcript_id "GBI_02351-RC";
Scaffold10	maker	CDS	787320	787457	.	+	0	gene_id "GBI_02351"; transcript_id "GBI_02351-RC"; Parent "GBI_02351-RC"; gene_name "GBI_02351"; previous_transcript_id "GBI_02351-RC";
Scaffold10	maker	CDS	788177	788206	.	+	0	gene_id "GBI_02351"; transcript_id "GBI_02351-RC"; Parent "GBI_02351-RC"; gene_name "GBI_02351"; previous_transcript_id "GBI_02351-RC";
Scaffold10	maker	CDS	792933	793045	.	+	0	gene_id "GBI_02351"; transcript_id "GBI_02351-RC"; Parent "GBI_02351-RC"; gene_name "GBI_02351"; previous_transcript_id "GBI_02351-RC";
Scaffold10	maker	CDS	794067	794169	.	+	1	gene_id "GBI_02351"; transcript_id "GBI_02351-RC"; Parent "GBI_02351-RC"; gene_name "GBI_02351"; previous_transcript_id "GBI_02351-RC";
Scaffold10	maker	CDS	805893	805955	.	+	0	gene_id "GBI_02351"; transcript_id "GBI_02351-RC"; Parent "GBI_02351-RC"; gene_name "GBI_02351"; previous_transcript_id "GBI_02351-RC";
Scaffold10	AGAT	five_prime_UTR	784856	784916	.	+	.	gene_id "GBI_02351"; transcript_id "GBI_02351-RC"; Parent "GBI_02351-RC"; gene_name "GBI_02351"; previous_transcript_id "GBI_02351-RC";
Scaffold10	AGAT	five_prime_UTR	785197	785355	.	+	.	gene_id "GBI_02351"; transcript_id "GBI_02351-RC"; Parent "GBI_02351-RC"; gene_name "GBI_02351"; previous_transcript_id "GBI_02351-RC";
Scaffold10	AGAT	five_prime_UTR	785524	785615	.	+	.	gene_id "GBI_02351"; transcript_id "GBI_02351-RC"; Parent "GBI_02351-RC"; gene_name "GBI_02351"; previous_transcript_id "GBI_02351-RC";
Scaffold10	AGAT	three_prime_UTR	805956	807294	.	+	.	gene_id "GBI_02351"; transcript_id "GBI_02351-RC"; Parent "GBI_02351-RC"; gene_name "GBI_02351"; previous_transcript_id "GBI_02351-RC";
Scaffold10	AGAT	gene	826852	835330	.	-	.	gene_id "GBI_02352"; gene_name "GBI_02352";
Scaffold10	StringTie	transcript	826852	835330	.	-	.	gene_id "GBI_02352"; transcript_id "GBI_02352.1"; gene_name "GBI_02352"; oId "STRG.3529.1"; cmp_ref "GBI_02352-RB"; class_code "j"; tss_id "TSS781";
Scaffold10	StringTie	exon	826852	829208	.	-	.	gene_id "GBI_02352"; transcript_id "GBI_02352.1"; exon_number "1";
Scaffold10	StringTie	exon	830031	830195	.	-	.	gene_id "GBI_02352"; transcript_id "GBI_02352.1"; exon_number "2";
Scaffold10	StringTie	exon	831481	831660	.	-	.	gene_id "GBI_02352"; transcript_id "GBI_02352.1"; exon_number "3";
Scaffold10	StringTie	exon	834035	834166	.	-	.	gene_id "GBI_02352"; transcript_id "GBI_02352.1"; exon_number "4";
Scaffold10	StringTie	exon	834246	834614	.	-	.	gene_id "GBI_02352"; transcript_id "GBI_02352.1"; exon_number "5";
Scaffold10	StringTie	exon	834705	835277	.	-	.	gene_id "GBI_02352"; transcript_id "GBI_02352.1"; exon_number "6";
Scaffold10	StringTie	exon	835302	835330	.	-	.	gene_id "GBI_02352"; transcript_id "GBI_02352.1"; exon_number "7";
Scaffold10	AGAT	transcript	827380	835330	.	-	.	gene_id "GBI_02352"; transcript_id "GBI_02352-RA"; Parent "GBI_02352"; gene_name "GBI_02352";
Scaffold10	maker	exon	827380	830195	.	-	.	gene_id "GBI_02352"; transcript_id "GBI_02352-RA"; Parent "GBI_02352-RA"; gene_name "GBI_02352";
Scaffold10	maker	exon	831481	831660	.	-	.	gene_id "GBI_02352"; transcript_id "GBI_02352-RA"; Parent "GBI_02352-RA"; gene_name "GBI_02352";
Scaffold10	maker	exon	834035	834166	.	-	.	gene_id "GBI_02352"; transcript_id "GBI_02352-RA"; Parent "GBI_02352-RA"; gene_name "GBI_02352";
Scaffold10	maker	exon	834246	834614	.	-	.	gene_id "GBI_02352"; transcript_id "GBI_02352-RA"; Parent "GBI_02352-RA"; gene_name "GBI_02352";
Scaffold10	maker	exon	834705	835277	.	-	.	gene_id "GBI_02352"; transcript_id "GBI_02352-RA"; Parent "GBI_02352-RA"; gene_name "GBI_02352";
Scaffold10	maker	exon	835302	835330	.	-	.	gene_id "GBI_02352"; transcript_id "GBI_02352-RA"; Parent "GBI_02352-RA"; gene_name "GBI_02352";
Scaffold10	maker	CDS	830056	830195	.	-	2	gene_id "GBI_02352"; transcript_id "GBI_02352-RA"; Parent "GBI_02352-RA"; gene_name "GBI_02352";
Scaffold10	maker	CDS	831481	831660	.	-	2	gene_id "GBI_02352"; transcript_id "GBI_02352-RA"; Parent "GBI_02352-RA"; gene_name "GBI_02352";
Scaffold10	maker	CDS	834035	834166	.	-	2	gene_id "GBI_02352"; transcript_id "GBI_02352-RA"; Parent "GBI_02352-RA"; gene_name "GBI_02352";
Scaffold10	maker	CDS	834246	834614	.	-	2	gene_id "GBI_02352"; transcript_id "GBI_02352-RA"; Parent "GBI_02352-RA"; gene_name "GBI_02352";
Scaffold10	maker	CDS	834705	834933	.	-	0	gene_id "GBI_02352"; transcript_id "GBI_02352-RA"; Parent "GBI_02352-RA"; gene_name "GBI_02352";
Scaffold10	AGAT	five_prime_UTR	834934	835277	.	-	.	gene_id "GBI_02352"; transcript_id "GBI_02352-RA"; Parent "GBI_02352-RA"; gene_name "GBI_02352";
Scaffold10	AGAT	five_prime_UTR	835302	835330	.	-	.	gene_id "GBI_02352"; transcript_id "GBI_02352-RA"; Parent "GBI_02352-RA"; gene_name "GBI_02352";
Scaffold10	AGAT	three_prime_UTR	827380	830055	.	-	.	gene_id "GBI_02352"; transcript_id "GBI_02352-RA"; Parent "GBI_02352-RA"; gene_name "GBI_02352";
Scaffold10	AGAT	transcript	827433	835330	.	-	.	gene_id "GBI_02352"; transcript_id "GBI_02352-RB"; Parent "GBI_02352"; gene_name "GBI_02352";
Scaffold10	maker	exon	827433	829208	.	-	.	gene_id "GBI_02352"; transcript_id "GBI_02352-RB"; Parent "GBI_02352-RB"; gene_name "GBI_02352"; previous_transcript_id "GBI_02352-RB";
Scaffold10	maker	exon	829923	830195	.	-	.	gene_id "GBI_02352"; transcript_id "GBI_02352-RB"; Parent "GBI_02352-RB"; gene_name "GBI_02352"; previous_transcript_id "GBI_02352-RB";
Scaffold10	maker	exon	831481	831660	.	-	.	gene_id "GBI_02352"; transcript_id "GBI_02352-RB"; Parent "GBI_02352-RB"; gene_name "GBI_02352"; previous_transcript_id "GBI_02352-RB";
Scaffold10	maker	exon	834035	834166	.	-	.	gene_id "GBI_02352"; transcript_id "GBI_02352-RB"; Parent "GBI_02352-RB"; gene_name "GBI_02352"; previous_transcript_id "GBI_02352-RB";
Scaffold10	maker	exon	834246	834614	.	-	.	gene_id "GBI_02352"; transcript_id "GBI_02352-RB"; Parent "GBI_02352-RB"; gene_name "GBI_02352"; previous_transcript_id "GBI_02352-RB";
Scaffold10	maker	exon	834705	835277	.	-	.	gene_id "GBI_02352"; transcript_id "GBI_02352-RB"; Parent "GBI_02352-RB"; gene_name "GBI_02352"; previous_transcript_id "GBI_02352-RB";
Scaffold10	maker	exon	835302	835330	.	-	.	gene_id "GBI_02352"; transcript_id "GBI_02352-RB"; Parent "GBI_02352-RB"; gene_name "GBI_02352"; previous_transcript_id "GBI_02352-RB";
Scaffold10	maker	CDS	830056	830195	.	-	2	gene_id "GBI_02352"; transcript_id "GBI_02352-RB"; Parent "GBI_02352-RB"; gene_name "GBI_02352"; previous_transcript_id "GBI_02352-RB";
Scaffold10	maker	CDS	831481	831660	.	-	2	gene_id "GBI_02352"; transcript_id "GBI_02352-RB"; Parent "GBI_02352-RB"; gene_name "GBI_02352"; previous_transcript_id "GBI_02352-RB";
Scaffold10	maker	CDS	834035	834166	.	-	2	gene_id "GBI_02352"; transcript_id "GBI_02352-RB"; Parent "GBI_02352-RB"; gene_name "GBI_02352"; previous_transcript_id "GBI_02352-RB";
Scaffold10	maker	CDS	834246	834614	.	-	2	gene_id "GBI_02352"; transcript_id "GBI_02352-RB"; Parent "GBI_02352-RB"; gene_name "GBI_02352"; previous_transcript_id "GBI_02352-RB";
Scaffold10	maker	CDS	834705	834933	.	-	0	gene_id "GBI_02352"; transcript_id "GBI_02352-RB"; Parent "GBI_02352-RB"; gene_name "GBI_02352"; previous_transcript_id "GBI_02352-RB";
Scaffold10	AGAT	five_prime_UTR	834934	835277	.	-	.	gene_id "GBI_02352"; transcript_id "GBI_02352-RB"; Parent "GBI_02352-RB"; gene_name "GBI_02352"; previous_transcript_id "GBI_02352-RB";
Scaffold10	AGAT	five_prime_UTR	835302	835330	.	-	.	gene_id "GBI_02352"; transcript_id "GBI_02352-RB"; Parent "GBI_02352-RB"; gene_name "GBI_02352"; previous_transcript_id "GBI_02352-RB";
Scaffold10	AGAT	three_prime_UTR	827433	829208	.	-	.	gene_id "GBI_02352"; transcript_id "GBI_02352-RB"; Parent "GBI_02352-RB"; gene_name "GBI_02352"; previous_transcript_id "GBI_02352-RB";
Scaffold10	AGAT	three_prime_UTR	829923	830055	.	-	.	gene_id "GBI_02352"; transcript_id "GBI_02352-RB"; Parent "GBI_02352-RB"; gene_name "GBI_02352"; previous_transcript_id "GBI_02352-RB";
Scaffold10	AGAT	gene	842717	963360	.	+	.	gene_id "GBI_02353"; gene_name "GBI_02353";
Scaffold10	StringTie	transcript	842717	846815	.	+	.	gene_id "GBI_02353"; transcript_id "GBI_02353.1"; gene_name "GBI_02353"; oId "STRG.3530.4"; cmp_ref "GBI_02353-RB"; class_code "j"; tss_id "TSS496";
Scaffold10	StringTie	exon	842717	843241	.	+	.	gene_id "GBI_02353"; transcript_id "GBI_02353.1"; exon_number "1";
Scaffold10	StringTie	exon	843481	843539	.	+	.	gene_id "GBI_02353"; transcript_id "GBI_02353.1"; exon_number "2";
Scaffold10	StringTie	exon	843624	843838	.	+	.	gene_id "GBI_02353"; transcript_id "GBI_02353.1"; exon_number "3";
Scaffold10	StringTie	exon	843915	846815	.	+	.	gene_id "GBI_02353"; transcript_id "GBI_02353.1"; exon_number "4";
Scaffold10	StringTie	transcript	842717	846815	.	+	.	gene_id "GBI_02353"; transcript_id "GBI_02353.2"; gene_name "GBI_02353"; oId "STRG.3530.5"; cmp_ref "GBI_02353-RB"; class_code "n"; tss_id "TSS496";
Scaffold10	StringTie	exon	842717	843055	.	+	.	gene_id "GBI_02353"; transcript_id "GBI_02353.2"; exon_number "1";
Scaffold10	StringTie	exon	843481	843539	.	+	.	gene_id "GBI_02353"; transcript_id "GBI_02353.2"; exon_number "2";
Scaffold10	StringTie	exon	843624	846815	.	+	.	gene_id "GBI_02353"; transcript_id "GBI_02353.2"; exon_number "3";
Scaffold10	StringTie	transcript	842717	846815	.	+	.	gene_id "GBI_02353"; transcript_id "GBI_02353.3"; gene_name "GBI_02353"; oId "STRG.3530.3"; cmp_ref "GBI_02353-RB"; class_code "n"; tss_id "TSS496";
Scaffold10	StringTie	exon	842717	843539	.	+	.	gene_id "GBI_02353"; transcript_id "GBI_02353.3"; exon_number "1";
Scaffold10	StringTie	exon	843624	843838	.	+	.	gene_id "GBI_02353"; transcript_id "GBI_02353.3"; exon_number "2";
Scaffold10	StringTie	exon	843915	846815	.	+	.	gene_id "GBI_02353"; transcript_id "GBI_02353.3"; exon_number "3";
Scaffold10	StringTie	transcript	842717	846815	.	+	.	gene_id "GBI_02353"; transcript_id "GBI_02353.4"; gene_name "GBI_02353"; oId "STRG.3530.2"; cmp_ref "GBI_02353-RB"; class_code "n"; tss_id "TSS496";
Scaffold10	StringTie	exon	842717	843539	.	+	.	gene_id "GBI_02353"; transcript_id "GBI_02353.4"; exon_number "1";
Scaffold10	StringTie	exon	843624	846815	.	+	.	gene_id "GBI_02353"; transcript_id "GBI_02353.4"; exon_number "2";
Scaffold10	StringTie	transcript	842717	919122	.	+	.	gene_id "GBI_02353"; transcript_id "GBI_02353.5"; gene_name "GBI_02353"; oId "STRG.3530.1"; cmp_ref "GBI_02353-RA"; class_code "j"; tss_id "TSS496";
Scaffold10	StringTie	exon	842717	843055	.	+	.	gene_id "GBI_02353"; transcript_id "GBI_02353.5"; exon_number "1";
Scaffold10	StringTie	exon	843481	843539	.	+	.	gene_id "GBI_02353"; transcript_id "GBI_02353.5"; exon_number "2";
Scaffold10	StringTie	exon	843624	843838	.	+	.	gene_id "GBI_02353"; transcript_id "GBI_02353.5"; exon_number "3";
Scaffold10	StringTie	exon	906484	906666	.	+	.	gene_id "GBI_02353"; transcript_id "GBI_02353.5"; exon_number "4";
Scaffold10	StringTie	exon	907332	907472	.	+	.	gene_id "GBI_02353"; transcript_id "GBI_02353.5"; exon_number "5";
Scaffold10	StringTie	exon	907549	907708	.	+	.	gene_id "GBI_02353"; transcript_id "GBI_02353.5"; exon_number "6";
Scaffold10	StringTie	exon	907779	907940	.	+	.	gene_id "GBI_02353"; transcript_id "GBI_02353.5"; exon_number "7";
Scaffold10	StringTie	exon	908061	908207	.	+	.	gene_id "GBI_02353"; transcript_id "GBI_02353.5"; exon_number "8";
Scaffold10	StringTie	exon	908632	908773	.	+	.	gene_id "GBI_02353"; transcript_id "GBI_02353.5"; exon_number "9";
Scaffold10	StringTie	exon	915972	916258	.	+	.	gene_id "GBI_02353"; transcript_id "GBI_02353.5"; exon_number "10";
Scaffold10	StringTie	exon	916949	917254	.	+	.	gene_id "GBI_02353"; transcript_id "GBI_02353.5"; exon_number "11";
Scaffold10	StringTie	exon	917332	917485	.	+	.	gene_id "GBI_02353"; transcript_id "GBI_02353.5"; exon_number "12";
Scaffold10	StringTie	exon	918098	919122	.	+	.	gene_id "GBI_02353"; transcript_id "GBI_02353.5"; exon_number "13";
Scaffold10	StringTie	transcript	842813	846815	.	+	.	gene_id "GBI_02353"; transcript_id "GBI_02353.6"; gene_name "GBI_02353"; oId "STRG.3530.6"; cmp_ref "GBI_02353-RB"; class_code "j"; tss_id "TSS496";
Scaffold10	StringTie	exon	842813	843055	.	+	.	gene_id "GBI_02353"; transcript_id "GBI_02353.6"; exon_number "1";
Scaffold10	StringTie	exon	843481	843539	.	+	.	gene_id "GBI_02353"; transcript_id "GBI_02353.6"; exon_number "2";
Scaffold10	StringTie	exon	843624	843838	.	+	.	gene_id "GBI_02353"; transcript_id "GBI_02353.6"; exon_number "3";
Scaffold10	StringTie	exon	843915	846815	.	+	.	gene_id "GBI_02353"; transcript_id "GBI_02353.6"; exon_number "4";
Scaffold10	AGAT	transcript	842813	919122	.	+	.	gene_id "GBI_02353"; transcript_id "GBI_02353-RA"; Parent "GBI_02353"; gene_name "GBI_02353";
Scaffold10	maker	exon	842813	843055	.	+	.	gene_id "GBI_02353"; transcript_id "GBI_02353-RA"; Parent "GBI_02353-RA"; gene_name "GBI_02353";
Scaffold10	maker	exon	843481	843539	.	+	.	gene_id "GBI_02353"; transcript_id "GBI_02353-RA"; Parent "GBI_02353-RA"; gene_name "GBI_02353";
Scaffold10	maker	exon	843624	843838	.	+	.	gene_id "GBI_02353"; transcript_id "GBI_02353-RA"; Parent "GBI_02353-RA"; gene_name "GBI_02353";
Scaffold10	maker	exon	906484	906666	.	+	.	gene_id "GBI_02353"; transcript_id "GBI_02353-RA"; Parent "GBI_02353-RA"; gene_name "GBI_02353";
Scaffold10	maker	exon	907332	907472	.	+	.	gene_id "GBI_02353"; transcript_id "GBI_02353-RA"; Parent "GBI_02353-RA"; gene_name "GBI_02353";
Scaffold10	maker	exon	907549	907708	.	+	.	gene_id "GBI_02353"; transcript_id "GBI_02353-RA"; Parent "GBI_02353-RA"; gene_name "GBI_02353";
Scaffold10	maker	exon	907779	907940	.	+	.	gene_id "GBI_02353"; transcript_id "GBI_02353-RA"; Parent "GBI_02353-RA"; gene_name "GBI_02353";
Scaffold10	maker	exon	908061	908207	.	+	.	gene_id "GBI_02353"; transcript_id "GBI_02353-RA"; Parent "GBI_02353-RA"; gene_name "GBI_02353";
Scaffold10	maker	exon	908632	908773	.	+	.	gene_id "GBI_02353"; transcript_id "GBI_02353-RA"; Parent "GBI_02353-RA"; gene_name "GBI_02353";
Scaffold10	maker	exon	915972	916258	.	+	.	gene_id "GBI_02353"; transcript_id "GBI_02353-RA"; Parent "GBI_02353-RA"; gene_name "GBI_02353";
Scaffold10	maker	exon	916949	917140	.	+	.	gene_id "GBI_02353"; transcript_id "GBI_02353-RA"; Parent "GBI_02353-RA"; gene_name "GBI_02353";
Scaffold10	maker	exon	917332	917485	.	+	.	gene_id "GBI_02353"; transcript_id "GBI_02353-RA"; Parent "GBI_02353-RA"; gene_name "GBI_02353";
Scaffold10	maker	exon	918098	919122	.	+	.	gene_id "GBI_02353"; transcript_id "GBI_02353-RA"; Parent "GBI_02353-RA"; gene_name "GBI_02353";
Scaffold10	AGAT	transcript	842813	919122	.	+	.	gene_id "GBI_02353"; transcript_id "GBI_02353-RB"; Parent "GBI_02353"; gene_name "GBI_02353";
Scaffold10	maker	exon	842813	843055	.	+	.	gene_id "GBI_02353"; transcript_id "GBI_02353-RB"; Parent "GBI_02353-RB"; gene_name "GBI_02353"; previous_transcript_id "GBI_02353-RB";
Scaffold10	maker	exon	843481	843539	.	+	.	gene_id "GBI_02353"; transcript_id "GBI_02353-RB"; Parent "GBI_02353-RB"; gene_name "GBI_02353"; previous_transcript_id "GBI_02353-RB";
Scaffold10	maker	exon	843624	843838	.	+	.	gene_id "GBI_02353"; transcript_id "GBI_02353-RB"; Parent "GBI_02353-RB"; gene_name "GBI_02353"; previous_transcript_id "GBI_02353-RB";
Scaffold10	maker	exon	843943	845017	.	+	.	gene_id "GBI_02353"; transcript_id "GBI_02353-RB"; Parent "GBI_02353-RB"; gene_name "GBI_02353"; previous_transcript_id "GBI_02353-RB";
Scaffold10	maker	exon	845496	845590	.	+	.	gene_id "GBI_02353"; transcript_id "GBI_02353-RB"; Parent "GBI_02353-RB"; gene_name "GBI_02353"; previous_transcript_id "GBI_02353-RB";
Scaffold10	maker	exon	906484	906666	.	+	.	gene_id "GBI_02353"; transcript_id "GBI_02353-RB"; Parent "GBI_02353-RB"; gene_name "GBI_02353"; previous_transcript_id "GBI_02353-RB";
Scaffold10	maker	exon	907332	907472	.	+	.	gene_id "GBI_02353"; transcript_id "GBI_02353-RB"; Parent "GBI_02353-RB"; gene_name "GBI_02353"; previous_transcript_id "GBI_02353-RB";
Scaffold10	maker	exon	907549	907708	.	+	.	gene_id "GBI_02353"; transcript_id "GBI_02353-RB"; Parent "GBI_02353-RB"; gene_name "GBI_02353"; previous_transcript_id "GBI_02353-RB";
Scaffold10	maker	exon	907779	907940	.	+	.	gene_id "GBI_02353"; transcript_id "GBI_02353-RB"; Parent "GBI_02353-RB"; gene_name "GBI_02353"; previous_transcript_id "GBI_02353-RB";
Scaffold10	maker	exon	908061	908207	.	+	.	gene_id "GBI_02353"; transcript_id "GBI_02353-RB"; Parent "GBI_02353-RB"; gene_name "GBI_02353"; previous_transcript_id "GBI_02353-RB";
Scaffold10	maker	exon	908632	908773	.	+	.	gene_id "GBI_02353"; transcript_id "GBI_02353-RB"; Parent "GBI_02353-RB"; gene_name "GBI_02353"; previous_transcript_id "GBI_02353-RB";
Scaffold10	maker	exon	915972	916258	.	+	.	gene_id "GBI_02353"; transcript_id "GBI_02353-RB"; Parent "GBI_02353-RB"; gene_name "GBI_02353"; previous_transcript_id "GBI_02353-RB";
Scaffold10	maker	exon	916949	917140	.	+	.	gene_id "GBI_02353"; transcript_id "GBI_02353-RB"; Parent "GBI_02353-RB"; gene_name "GBI_02353"; previous_transcript_id "GBI_02353-RB";
Scaffold10	maker	exon	917332	917485	.	+	.	gene_id "GBI_02353"; transcript_id "GBI_02353-RB"; Parent "GBI_02353-RB"; gene_name "GBI_02353"; previous_transcript_id "GBI_02353-RB";
Scaffold10	maker	exon	918098	919122	.	+	.	gene_id "GBI_02353"; transcript_id "GBI_02353-RB"; Parent "GBI_02353-RB"; gene_name "GBI_02353"; previous_transcript_id "GBI_02353-RB";
Scaffold10	maker	CDS	843503	843539	.	+	0	gene_id "GBI_02353"; transcript_id "GBI_02353-RA"; Parent "GBI_02353-RA"; gene_name "GBI_02353";
Scaffold10	maker	CDS	843624	843838	.	+	2	gene_id "GBI_02353"; transcript_id "GBI_02353-RA"; Parent "GBI_02353-RA"; gene_name "GBI_02353";
Scaffold10	maker	CDS	906484	906666	.	+	0	gene_id "GBI_02353"; transcript_id "GBI_02353-RA"; Parent "GBI_02353-RA"; gene_name "GBI_02353";
Scaffold10	maker	CDS	907332	907472	.	+	0	gene_id "GBI_02353"; transcript_id "GBI_02353-RA"; Parent "GBI_02353-RA"; gene_name "GBI_02353";
Scaffold10	maker	CDS	907549	907708	.	+	0	gene_id "GBI_02353"; transcript_id "GBI_02353-RA"; Parent "GBI_02353-RA"; gene_name "GBI_02353";
Scaffold10	maker	CDS	907779	907940	.	+	2	gene_id "GBI_02353"; transcript_id "GBI_02353-RA"; Parent "GBI_02353-RA"; gene_name "GBI_02353";
Scaffold10	maker	CDS	908061	908207	.	+	2	gene_id "GBI_02353"; transcript_id "GBI_02353-RA"; Parent "GBI_02353-RA"; gene_name "GBI_02353";
Scaffold10	maker	CDS	908632	908773	.	+	2	gene_id "GBI_02353"; transcript_id "GBI_02353-RA"; Parent "GBI_02353-RA"; gene_name "GBI_02353";
Scaffold10	maker	CDS	915972	916258	.	+	1	gene_id "GBI_02353"; transcript_id "GBI_02353-RA"; Parent "GBI_02353-RA"; gene_name "GBI_02353";
Scaffold10	maker	CDS	916949	917140	.	+	2	gene_id "GBI_02353"; transcript_id "GBI_02353-RA"; Parent "GBI_02353-RA"; gene_name "GBI_02353";
Scaffold10	maker	CDS	917332	917485	.	+	2	gene_id "GBI_02353"; transcript_id "GBI_02353-RA"; Parent "GBI_02353-RA"; gene_name "GBI_02353";
Scaffold10	maker	CDS	918098	918224	.	+	1	gene_id "GBI_02353"; transcript_id "GBI_02353-RA"; Parent "GBI_02353-RA"; gene_name "GBI_02353";
Scaffold10	AGAT	five_prime_UTR	842813	843055	.	+	.	gene_id "GBI_02353"; transcript_id "GBI_02353-RA"; Parent "GBI_02353-RA"; gene_name "GBI_02353";
Scaffold10	AGAT	five_prime_UTR	843481	843502	.	+	.	gene_id "GBI_02353"; transcript_id "GBI_02353-RA"; Parent "GBI_02353-RA"; gene_name "GBI_02353";
Scaffold10	AGAT	three_prime_UTR	918225	919122	.	+	.	gene_id "GBI_02353"; transcript_id "GBI_02353-RA"; Parent "GBI_02353-RA"; gene_name "GBI_02353";
Scaffold10	maker	CDS	843503	843539	.	+	0	gene_id "GBI_02353"; transcript_id "GBI_02353-RB"; Parent "GBI_02353-RB"; gene_name "GBI_02353"; previous_transcript_id "GBI_02353-RB";
Scaffold10	maker	CDS	843624	843838	.	+	2	gene_id "GBI_02353"; transcript_id "GBI_02353-RB"; Parent "GBI_02353-RB"; gene_name "GBI_02353"; previous_transcript_id "GBI_02353-RB";
Scaffold10	maker	CDS	843943	845017	.	+	0	gene_id "GBI_02353"; transcript_id "GBI_02353-RB"; Parent "GBI_02353-RB"; gene_name "GBI_02353"; previous_transcript_id "GBI_02353-RB";
Scaffold10	maker	CDS	845496	845590	.	+	2	gene_id "GBI_02353"; transcript_id "GBI_02353-RB"; Parent "GBI_02353-RB"; gene_name "GBI_02353"; previous_transcript_id "GBI_02353-RB";
Scaffold10	maker	CDS	906484	906666	.	+	0	gene_id "GBI_02353"; transcript_id "GBI_02353-RB"; Parent "GBI_02353-RB"; gene_name "GBI_02353"; previous_transcript_id "GBI_02353-RB";
Scaffold10	maker	CDS	907332	907472	.	+	0	gene_id "GBI_02353"; transcript_id "GBI_02353-RB"; Parent "GBI_02353-RB"; gene_name "GBI_02353"; previous_transcript_id "GBI_02353-RB";
Scaffold10	maker	CDS	907549	907708	.	+	0	gene_id "GBI_02353"; transcript_id "GBI_02353-RB"; Parent "GBI_02353-RB"; gene_name "GBI_02353"; previous_transcript_id "GBI_02353-RB";
Scaffold10	maker	CDS	907779	907940	.	+	2	gene_id "GBI_02353"; transcript_id "GBI_02353-RB"; Parent "GBI_02353-RB"; gene_name "GBI_02353"; previous_transcript_id "GBI_02353-RB";
Scaffold10	maker	CDS	908061	908207	.	+	2	gene_id "GBI_02353"; transcript_id "GBI_02353-RB"; Parent "GBI_02353-RB"; gene_name "GBI_02353"; previous_transcript_id "GBI_02353-RB";
Scaffold10	maker	CDS	908632	908773	.	+	2	gene_id "GBI_02353"; transcript_id "GBI_02353-RB"; Parent "GBI_02353-RB"; gene_name "GBI_02353"; previous_transcript_id "GBI_02353-RB";
Scaffold10	maker	CDS	915972	916258	.	+	1	gene_id "GBI_02353"; transcript_id "GBI_02353-RB"; Parent "GBI_02353-RB"; gene_name "GBI_02353"; previous_transcript_id "GBI_02353-RB";
Scaffold10	maker	CDS	916949	917140	.	+	2	gene_id "GBI_02353"; transcript_id "GBI_02353-RB"; Parent "GBI_02353-RB"; gene_name "GBI_02353"; previous_transcript_id "GBI_02353-RB";
Scaffold10	maker	CDS	917332	917485	.	+	2	gene_id "GBI_02353"; transcript_id "GBI_02353-RB"; Parent "GBI_02353-RB"; gene_name "GBI_02353"; previous_transcript_id "GBI_02353-RB";
Scaffold10	maker	CDS	918098	918224	.	+	1	gene_id "GBI_02353"; transcript_id "GBI_02353-RB"; Parent "GBI_02353-RB"; gene_name "GBI_02353"; previous_transcript_id "GBI_02353-RB";
Scaffold10	AGAT	five_prime_UTR	842813	843055	.	+	.	gene_id "GBI_02353"; transcript_id "GBI_02353-RB"; Parent "GBI_02353-RB"; gene_name "GBI_02353"; previous_transcript_id "GBI_02353-RB";
Scaffold10	AGAT	five_prime_UTR	843481	843502	.	+	.	gene_id "GBI_02353"; transcript_id "GBI_02353-RB"; Parent "GBI_02353-RB"; gene_name "GBI_02353"; previous_transcript_id "GBI_02353-RB";
Scaffold10	AGAT	three_prime_UTR	918225	919122	.	+	.	gene_id "GBI_02353"; transcript_id "GBI_02353-RB"; Parent "GBI_02353-RB"; gene_name "GBI_02353"; previous_transcript_id "GBI_02353-RB";
Scaffold10	AGAT	transcript	919099	963360	.	+	.	gene_id "GBI_02353"; transcript_id "GBI_02353-RC"; Parent "GBI_02353"; gene_name "GBI_02353";
Scaffold10	maker	exon	919099	919142	.	+	.	gene_id "GBI_02353"; transcript_id "GBI_02353-RC"; Parent "GBI_02353-RC"; gene_name "GBI_02353"; previous_transcript_id "GBI_02353-RC";
Scaffold10	maker	exon	963201	963360	.	+	.	gene_id "GBI_02353"; transcript_id "GBI_02353-RC"; Parent "GBI_02353-RC"; gene_name "GBI_02353"; previous_transcript_id "GBI_02353-RC";
Scaffold10	maker	CDS	919099	919142	.	+	0	gene_id "GBI_02353"; transcript_id "GBI_02353-RC"; Parent "GBI_02353-RC"; gene_name "GBI_02353"; previous_transcript_id "GBI_02353-RC";
Scaffold10	maker	CDS	963201	963360	.	+	1	gene_id "GBI_02353"; transcript_id "GBI_02353-RC"; Parent "GBI_02353-RC"; gene_name "GBI_02353"; previous_transcript_id "GBI_02353-RC";
Scaffold10	AGAT	gene	968338	1001105	.	-	.	gene_id "GBI_02355"; gene_name "GBI_02355";
Scaffold10	StringTie	transcript	968338	985889	.	-	.	gene_id "GBI_02355"; transcript_id "GBI_02355.1"; gene_name "GBI_02355"; oId "STRG.3536.2"; cmp_ref "GBI_02355-RA"; class_code "j"; tss_id "TSS782";
Scaffold10	StringTie	exon	968338	976371	.	-	.	gene_id "GBI_02355"; transcript_id "GBI_02355.1"; exon_number "1";
Scaffold10	StringTie	exon	985789	985889	.	-	.	gene_id "GBI_02355"; transcript_id "GBI_02355.1"; exon_number "2";
Scaffold10	StringTie	transcript	968338	985889	.	-	.	gene_id "GBI_02355"; transcript_id "GBI_02355.2"; gene_name "GBI_02355"; oId "STRG.3536.1"; cmp_ref "GBI_02355-RA"; class_code "j"; tss_id "TSS782";
Scaffold10	StringTie	exon	968338	976371	.	-	.	gene_id "GBI_02355"; transcript_id "GBI_02355.2"; exon_number "1";
Scaffold10	StringTie	exon	981873	981972	.	-	.	gene_id "GBI_02355"; transcript_id "GBI_02355.2"; exon_number "2";
Scaffold10	StringTie	exon	985789	985889	.	-	.	gene_id "GBI_02355"; transcript_id "GBI_02355.2"; exon_number "3";
Scaffold10	AGAT	transcript	975304	1001105	.	-	.	gene_id "GBI_02355"; transcript_id "GBI_02355-RA"; Parent "GBI_02355"; gene_name "GBI_02355";
Scaffold10	maker	exon	975304	976371	.	-	.	gene_id "GBI_02355"; transcript_id "GBI_02355-RA"; Parent "GBI_02355-RA"; gene_name "GBI_02355";
Scaffold10	maker	exon	1001070	1001105	.	-	.	gene_id "GBI_02355"; transcript_id "GBI_02355-RA"; Parent "GBI_02355-RA"; gene_name "GBI_02355";
Scaffold10	maker	CDS	975775	976371	.	-	0	gene_id "GBI_02355"; transcript_id "GBI_02355-RA"; Parent "GBI_02355-RA"; gene_name "GBI_02355";
Scaffold10	maker	CDS	1001070	1001105	.	-	0	gene_id "GBI_02355"; transcript_id "GBI_02355-RA"; Parent "GBI_02355-RA"; gene_name "GBI_02355";
Scaffold10	AGAT	three_prime_UTR	975304	975774	.	-	.	gene_id "GBI_02355"; transcript_id "GBI_02355-RA"; Parent "GBI_02355-RA"; gene_name "GBI_02355";
Scaffold10	AGAT	gene	1059277	1059347	.	+	.	gene_id "GBI_02356"; gene_name "GBI_02356";
Scaffold10	AGAT	transcript	1059277	1059347	.	+	.	gene_id "GBI_02356"; transcript_id "GBI_02356-RA"; Parent "GBI_02356"; gene_name "GBI_02356";
Scaffold10	maker	exon	1059277	1059347	.	+	.	gene_id "GBI_02356"; transcript_id "GBI_02356-RA"; Parent "GBI_02356-RA"; gene_name "GBI_02356";
Scaffold10	AGAT	gene	1135928	1218079	.	+	.	gene_id "GBI_02358"; gene_name "GBI_02358";
Scaffold10	StringTie	transcript	1135928	1218079	.	+	.	gene_id "GBI_02358"; transcript_id "GBI_02358.1"; gene_name "GBI_02358"; oId "STRG.3542.2"; cmp_ref "GBI_02358-RA"; class_code "j"; tss_id "TSS504";
Scaffold10	StringTie	exon	1135928	1136085	.	+	.	gene_id "GBI_02358"; transcript_id "GBI_02358.1"; exon_number "1";
Scaffold10	StringTie	exon	1209628	1209779	.	+	.	gene_id "GBI_02358"; transcript_id "GBI_02358.1"; exon_number "2";
Scaffold10	StringTie	exon	1213215	1213417	.	+	.	gene_id "GBI_02358"; transcript_id "GBI_02358.1"; exon_number "3";
Scaffold10	StringTie	exon	1217339	1217457	.	+	.	gene_id "GBI_02358"; transcript_id "GBI_02358.1"; exon_number "4";
Scaffold10	StringTie	exon	1217866	1218079	.	+	.	gene_id "GBI_02358"; transcript_id "GBI_02358.1"; exon_number "5";
Scaffold10	StringTie	transcript	1135928	1218079	.	+	.	gene_id "GBI_02358"; transcript_id "GBI_02358.2"; gene_name "GBI_02358"; oId "STRG.3542.1"; cmp_ref "GBI_02358-RA"; class_code "j"; tss_id "TSS504";
Scaffold10	StringTie	exon	1135928	1136085	.	+	.	gene_id "GBI_02358"; transcript_id "GBI_02358.2"; exon_number "1";
Scaffold10	StringTie	exon	1209628	1209779	.	+	.	gene_id "GBI_02358"; transcript_id "GBI_02358.2"; exon_number "2";
Scaffold10	StringTie	exon	1213233	1213417	.	+	.	gene_id "GBI_02358"; transcript_id "GBI_02358.2"; exon_number "3";
Scaffold10	StringTie	exon	1217339	1217457	.	+	.	gene_id "GBI_02358"; transcript_id "GBI_02358.2"; exon_number "4";
Scaffold10	StringTie	exon	1217866	1218079	.	+	.	gene_id "GBI_02358"; transcript_id "GBI_02358.2"; exon_number "5";
Scaffold10	AGAT	transcript	1209626	1218066	.	+	.	gene_id "GBI_02358"; transcript_id "GBI_02358-RA"; Parent "GBI_02358"; gene_name "GBI_02358";
Scaffold10	maker	exon	1209626	1209779	.	+	.	gene_id "GBI_02358"; transcript_id "GBI_02358-RA"; Parent "GBI_02358-RA"; gene_name "GBI_02358";
Scaffold10	maker	exon	1213233	1213417	.	+	.	gene_id "GBI_02358"; transcript_id "GBI_02358-RA"; Parent "GBI_02358-RA"; gene_name "GBI_02358";
Scaffold10	maker	exon	1217339	1217457	.	+	.	gene_id "GBI_02358"; transcript_id "GBI_02358-RA"; Parent "GBI_02358-RA"; gene_name "GBI_02358";
Scaffold10	maker	exon	1217893	1218066	.	+	.	gene_id "GBI_02358"; transcript_id "GBI_02358-RA"; Parent "GBI_02358-RA"; gene_name "GBI_02358";
Scaffold10	maker	CDS	1209673	1209779	.	+	0	gene_id "GBI_02358"; transcript_id "GBI_02358-RA"; Parent "GBI_02358-RA"; gene_name "GBI_02358";
Scaffold10	maker	CDS	1213233	1213417	.	+	1	gene_id "GBI_02358"; transcript_id "GBI_02358-RA"; Parent "GBI_02358-RA"; gene_name "GBI_02358";
Scaffold10	maker	CDS	1217339	1217457	.	+	2	gene_id "GBI_02358"; transcript_id "GBI_02358-RA"; Parent "GBI_02358-RA"; gene_name "GBI_02358";
Scaffold10	maker	CDS	1217893	1218066	.	+	0	gene_id "GBI_02358"; transcript_id "GBI_02358-RA"; Parent "GBI_02358-RA"; gene_name "GBI_02358";
Scaffold10	AGAT	five_prime_UTR	1209626	1209672	.	+	.	gene_id "GBI_02358"; transcript_id "GBI_02358-RA"; Parent "GBI_02358-RA"; gene_name "GBI_02358";
Scaffold10	AGAT	gene	1404875	1434309	.	+	.	gene_id "GBI_02361"; gene_name "GBI_02361";
Scaffold10	AGAT	transcript	1404875	1434228	.	+	.	gene_id "GBI_02361"; transcript_id "GBI_02361-RA"; Parent "GBI_02361"; gene_name "GBI_02361";
Scaffold10	maker	exon	1404875	1405374	.	+	.	gene_id "GBI_02361"; transcript_id "GBI_02361-RA"; Parent "GBI_02361-RA"; gene_name "GBI_02361";
Scaffold10	maker	exon	1405823	1405895	.	+	.	gene_id "GBI_02361"; transcript_id "GBI_02361-RA"; Parent "GBI_02361-RA"; gene_name "GBI_02361";
Scaffold10	maker	exon	1406110	1406260	.	+	.	gene_id "GBI_02361"; transcript_id "GBI_02361-RA"; Parent "GBI_02361-RA"; gene_name "GBI_02361";
Scaffold10	maker	exon	1416384	1416488	.	+	.	gene_id "GBI_02361"; transcript_id "GBI_02361-RA"; Parent "GBI_02361-RA"; gene_name "GBI_02361";
Scaffold10	maker	exon	1418126	1419904	.	+	.	gene_id "GBI_02361"; transcript_id "GBI_02361-RA"; Parent "GBI_02361-RA"; gene_name "GBI_02361";
Scaffold10	maker	exon	1419983	1420181	.	+	.	gene_id "GBI_02361"; transcript_id "GBI_02361-RA"; Parent "GBI_02361-RA"; gene_name "GBI_02361";
Scaffold10	maker	exon	1422875	1423115	.	+	.	gene_id "GBI_02361"; transcript_id "GBI_02361-RA"; Parent "GBI_02361-RA"; gene_name "GBI_02361";
Scaffold10	maker	exon	1424286	1424396	.	+	.	gene_id "GBI_02361"; transcript_id "GBI_02361-RA"; Parent "GBI_02361-RA"; gene_name "GBI_02361";
Scaffold10	maker	exon	1424471	1424632	.	+	.	gene_id "GBI_02361"; transcript_id "GBI_02361-RA"; Parent "GBI_02361-RA"; gene_name "GBI_02361";
Scaffold10	maker	exon	1428320	1428548	.	+	.	gene_id "GBI_02361"; transcript_id "GBI_02361-RA"; Parent "GBI_02361-RA"; gene_name "GBI_02361";
Scaffold10	maker	exon	1430648	1430707	.	+	.	gene_id "GBI_02361"; transcript_id "GBI_02361-RA"; Parent "GBI_02361-RA"; gene_name "GBI_02361";
Scaffold10	maker	exon	1430783	1431102	.	+	.	gene_id "GBI_02361"; transcript_id "GBI_02361-RA"; Parent "GBI_02361-RA"; gene_name "GBI_02361";
Scaffold10	maker	exon	1431139	1431769	.	+	.	gene_id "GBI_02361"; transcript_id "GBI_02361-RA"; Parent "GBI_02361-RA"; gene_name "GBI_02361";
Scaffold10	maker	exon	1431798	1434228	.	+	.	gene_id "GBI_02361"; transcript_id "GBI_02361-RA"; Parent "GBI_02361-RA"; gene_name "GBI_02361";
Scaffold10	AGAT	transcript	1404875	1434228	.	+	.	gene_id "GBI_02361"; transcript_id "GBI_02361-RB"; Parent "GBI_02361"; gene_name "GBI_02361";
Scaffold10	maker	exon	1404875	1405374	.	+	.	gene_id "GBI_02361"; transcript_id "GBI_02361-RB"; Parent "GBI_02361-RB"; gene_name "GBI_02361"; previous_transcript_id "GBI_02361-RB";
Scaffold10	maker	exon	1405823	1405895	.	+	.	gene_id "GBI_02361"; transcript_id "GBI_02361-RB"; Parent "GBI_02361-RB"; gene_name "GBI_02361"; previous_transcript_id "GBI_02361-RB";
Scaffold10	maker	exon	1406110	1406260	.	+	.	gene_id "GBI_02361"; transcript_id "GBI_02361-RB"; Parent "GBI_02361-RB"; gene_name "GBI_02361"; previous_transcript_id "GBI_02361-RB";
Scaffold10	maker	exon	1416384	1416488	.	+	.	gene_id "GBI_02361"; transcript_id "GBI_02361-RB"; Parent "GBI_02361-RB"; gene_name "GBI_02361"; previous_transcript_id "GBI_02361-RB";
Scaffold10	maker	exon	1418126	1419904	.	+	.	gene_id "GBI_02361"; transcript_id "GBI_02361-RB"; Parent "GBI_02361-RB"; gene_name "GBI_02361"; previous_transcript_id "GBI_02361-RB";
Scaffold10	maker	exon	1419983	1420181	.	+	.	gene_id "GBI_02361"; transcript_id "GBI_02361-RB"; Parent "GBI_02361-RB"; gene_name "GBI_02361"; previous_transcript_id "GBI_02361-RB";
Scaffold10	maker	exon	1422875	1423115	.	+	.	gene_id "GBI_02361"; transcript_id "GBI_02361-RB"; Parent "GBI_02361-RB"; gene_name "GBI_02361"; previous_transcript_id "GBI_02361-RB";
Scaffold10	maker	exon	1424286	1424396	.	+	.	gene_id "GBI_02361"; transcript_id "GBI_02361-RB"; Parent "GBI_02361-RB"; gene_name "GBI_02361"; previous_transcript_id "GBI_02361-RB";
Scaffold10	maker	exon	1424471	1424632	.	+	.	gene_id "GBI_02361"; transcript_id "GBI_02361-RB"; Parent "GBI_02361-RB"; gene_name "GBI_02361"; previous_transcript_id "GBI_02361-RB";
Scaffold10	maker	exon	1428320	1428548	.	+	.	gene_id "GBI_02361"; transcript_id "GBI_02361-RB"; Parent "GBI_02361-RB"; gene_name "GBI_02361"; previous_transcript_id "GBI_02361-RB";
Scaffold10	maker	exon	1430648	1430707	.	+	.	gene_id "GBI_02361"; transcript_id "GBI_02361-RB"; Parent "GBI_02361-RB"; gene_name "GBI_02361"; previous_transcript_id "GBI_02361-RB";
Scaffold10	maker	exon	1430783	1431102	.	+	.	gene_id "GBI_02361"; transcript_id "GBI_02361-RB"; Parent "GBI_02361-RB"; gene_name "GBI_02361"; previous_transcript_id "GBI_02361-RB";
Scaffold10	maker	exon	1431139	1434228	.	+	.	gene_id "GBI_02361"; transcript_id "GBI_02361-RB"; Parent "GBI_02361-RB"; gene_name "GBI_02361"; previous_transcript_id "GBI_02361-RB";
Scaffold10	AGAT	transcript	1404875	1434292	.	+	.	gene_id "GBI_02361"; transcript_id "GBI_02361-RC"; Parent "GBI_02361"; gene_name "GBI_02361";
Scaffold10	maker	exon	1404875	1405374	.	+	.	gene_id "GBI_02361"; transcript_id "GBI_02361-RC"; Parent "GBI_02361-RC"; gene_name "GBI_02361"; previous_transcript_id "GBI_02361-RC";
Scaffold10	maker	exon	1405823	1405895	.	+	.	gene_id "GBI_02361"; transcript_id "GBI_02361-RC"; Parent "GBI_02361-RC"; gene_name "GBI_02361"; previous_transcript_id "GBI_02361-RC";
Scaffold10	maker	exon	1406110	1406260	.	+	.	gene_id "GBI_02361"; transcript_id "GBI_02361-RC"; Parent "GBI_02361-RC"; gene_name "GBI_02361"; previous_transcript_id "GBI_02361-RC";
Scaffold10	maker	exon	1416384	1416488	.	+	.	gene_id "GBI_02361"; transcript_id "GBI_02361-RC"; Parent "GBI_02361-RC"; gene_name "GBI_02361"; previous_transcript_id "GBI_02361-RC";
Scaffold10	maker	exon	1418126	1419904	.	+	.	gene_id "GBI_02361"; transcript_id "GBI_02361-RC"; Parent "GBI_02361-RC"; gene_name "GBI_02361"; previous_transcript_id "GBI_02361-RC";
Scaffold10	maker	exon	1419983	1420181	.	+	.	gene_id "GBI_02361"; transcript_id "GBI_02361-RC"; Parent "GBI_02361-RC"; gene_name "GBI_02361"; previous_transcript_id "GBI_02361-RC";
Scaffold10	maker	exon	1422875	1423115	.	+	.	gene_id "GBI_02361"; transcript_id "GBI_02361-RC"; Parent "GBI_02361-RC"; gene_name "GBI_02361"; previous_transcript_id "GBI_02361-RC";
Scaffold10	maker	exon	1424286	1424396	.	+	.	gene_id "GBI_02361"; transcript_id "GBI_02361-RC"; Parent "GBI_02361-RC"; gene_name "GBI_02361"; previous_transcript_id "GBI_02361-RC";
Scaffold10	maker	exon	1424471	1424632	.	+	.	gene_id "GBI_02361"; transcript_id "GBI_02361-RC"; Parent "GBI_02361-RC"; gene_name "GBI_02361"; previous_transcript_id "GBI_02361-RC";
Scaffold10	maker	exon	1428320	1428548	.	+	.	gene_id "GBI_02361"; transcript_id "GBI_02361-RC"; Parent "GBI_02361-RC"; gene_name "GBI_02361"; previous_transcript_id "GBI_02361-RC";
Scaffold10	maker	exon	1430648	1430707	.	+	.	gene_id "GBI_02361"; transcript_id "GBI_02361-RC"; Parent "GBI_02361-RC"; gene_name "GBI_02361"; previous_transcript_id "GBI_02361-RC";
Scaffold10	maker	exon	1430783	1434292	.	+	.	gene_id "GBI_02361"; transcript_id "GBI_02361-RC"; Parent "GBI_02361-RC"; gene_name "GBI_02361"; previous_transcript_id "GBI_02361-RC";
Scaffold10	StringTie	transcript	1405102	1434309	.	+	.	gene_id "GBI_02361"; transcript_id "GBI_02361.4"; gene_name "GBI_02361"; oId "STRG.3548.1"; cmp_ref "GBI_02361-RC"; class_code "j"; tss_id "TSS510";
Scaffold10	StringTie	exon	1405102	1405671	.	+	.	gene_id "GBI_02361"; transcript_id "GBI_02361.4"; exon_number "1";
Scaffold10	StringTie	exon	1406110	1406260	.	+	.	gene_id "GBI_02361"; transcript_id "GBI_02361.4"; exon_number "2";
Scaffold10	StringTie	exon	1416384	1416488	.	+	.	gene_id "GBI_02361"; transcript_id "GBI_02361.4"; exon_number "3";
Scaffold10	StringTie	exon	1418126	1419904	.	+	.	gene_id "GBI_02361"; transcript_id "GBI_02361.4"; exon_number "4";
Scaffold10	StringTie	exon	1419983	1420181	.	+	.	gene_id "GBI_02361"; transcript_id "GBI_02361.4"; exon_number "5";
Scaffold10	StringTie	exon	1422875	1423115	.	+	.	gene_id "GBI_02361"; transcript_id "GBI_02361.4"; exon_number "6";
Scaffold10	StringTie	exon	1424286	1424396	.	+	.	gene_id "GBI_02361"; transcript_id "GBI_02361.4"; exon_number "7";
Scaffold10	StringTie	exon	1424471	1424632	.	+	.	gene_id "GBI_02361"; transcript_id "GBI_02361.4"; exon_number "8";
Scaffold10	StringTie	exon	1428320	1428548	.	+	.	gene_id "GBI_02361"; transcript_id "GBI_02361.4"; exon_number "9";
Scaffold10	StringTie	exon	1430648	1430707	.	+	.	gene_id "GBI_02361"; transcript_id "GBI_02361.4"; exon_number "10";
Scaffold10	StringTie	exon	1430783	1434309	.	+	.	gene_id "GBI_02361"; transcript_id "GBI_02361.4"; exon_number "11";
Scaffold10	StringTie	transcript	1405128	1434309	.	+	.	gene_id "GBI_02361"; transcript_id "GBI_02361.5"; gene_name "GBI_02361"; oId "STRG.3548.4"; cmp_ref "GBI_02361-RC"; class_code "j"; tss_id "TSS510";
Scaffold10	StringTie	exon	1405128	1405515	.	+	.	gene_id "GBI_02361"; transcript_id "GBI_02361.5"; exon_number "1";
Scaffold10	StringTie	exon	1406110	1406260	.	+	.	gene_id "GBI_02361"; transcript_id "GBI_02361.5"; exon_number "2";
Scaffold10	StringTie	exon	1416387	1416488	.	+	.	gene_id "GBI_02361"; transcript_id "GBI_02361.5"; exon_number "3";
Scaffold10	StringTie	exon	1418126	1419904	.	+	.	gene_id "GBI_02361"; transcript_id "GBI_02361.5"; exon_number "4";
Scaffold10	StringTie	exon	1419983	1420181	.	+	.	gene_id "GBI_02361"; transcript_id "GBI_02361.5"; exon_number "5";
Scaffold10	StringTie	exon	1422875	1423115	.	+	.	gene_id "GBI_02361"; transcript_id "GBI_02361.5"; exon_number "6";
Scaffold10	StringTie	exon	1424286	1424396	.	+	.	gene_id "GBI_02361"; transcript_id "GBI_02361.5"; exon_number "7";
Scaffold10	StringTie	exon	1424471	1424632	.	+	.	gene_id "GBI_02361"; transcript_id "GBI_02361.5"; exon_number "8";
Scaffold10	StringTie	exon	1428320	1428548	.	+	.	gene_id "GBI_02361"; transcript_id "GBI_02361.5"; exon_number "9";
Scaffold10	StringTie	exon	1430648	1430707	.	+	.	gene_id "GBI_02361"; transcript_id "GBI_02361.5"; exon_number "10";
Scaffold10	StringTie	exon	1430783	1434309	.	+	.	gene_id "GBI_02361"; transcript_id "GBI_02361.5"; exon_number "11";
Scaffold10	StringTie	transcript	1405128	1434309	.	+	.	gene_id "GBI_02361"; transcript_id "GBI_02361.6"; gene_name "GBI_02361"; oId "STRG.3548.3"; cmp_ref "GBI_02361-RC"; class_code "j"; tss_id "TSS510";
Scaffold10	StringTie	exon	1405128	1405374	.	+	.	gene_id "GBI_02361"; transcript_id "GBI_02361.6"; exon_number "1";
Scaffold10	StringTie	exon	1406110	1406260	.	+	.	gene_id "GBI_02361"; transcript_id "GBI_02361.6"; exon_number "2";
Scaffold10	StringTie	exon	1416384	1416488	.	+	.	gene_id "GBI_02361"; transcript_id "GBI_02361.6"; exon_number "3";
Scaffold10	StringTie	exon	1418126	1419904	.	+	.	gene_id "GBI_02361"; transcript_id "GBI_02361.6"; exon_number "4";
Scaffold10	StringTie	exon	1419983	1420181	.	+	.	gene_id "GBI_02361"; transcript_id "GBI_02361.6"; exon_number "5";
Scaffold10	StringTie	exon	1422875	1423115	.	+	.	gene_id "GBI_02361"; transcript_id "GBI_02361.6"; exon_number "6";
Scaffold10	StringTie	exon	1424286	1424396	.	+	.	gene_id "GBI_02361"; transcript_id "GBI_02361.6"; exon_number "7";
Scaffold10	StringTie	exon	1424471	1424632	.	+	.	gene_id "GBI_02361"; transcript_id "GBI_02361.6"; exon_number "8";
Scaffold10	StringTie	exon	1428320	1428548	.	+	.	gene_id "GBI_02361"; transcript_id "GBI_02361.6"; exon_number "9";
Scaffold10	StringTie	exon	1430648	1430707	.	+	.	gene_id "GBI_02361"; transcript_id "GBI_02361.6"; exon_number "10";
Scaffold10	StringTie	exon	1430783	1434309	.	+	.	gene_id "GBI_02361"; transcript_id "GBI_02361.6"; exon_number "11";
Scaffold10	StringTie	transcript	1405128	1434309	.	+	.	gene_id "GBI_02361"; transcript_id "GBI_02361.7"; gene_name "GBI_02361"; oId "STRG.3548.2"; cmp_ref "GBI_02361-RC"; class_code "j"; tss_id "TSS510";
Scaffold10	StringTie	exon	1405128	1405374	.	+	.	gene_id "GBI_02361"; transcript_id "GBI_02361.7"; exon_number "1";
Scaffold10	StringTie	exon	1406110	1406260	.	+	.	gene_id "GBI_02361"; transcript_id "GBI_02361.7"; exon_number "2";
Scaffold10	StringTie	exon	1418126	1419904	.	+	.	gene_id "GBI_02361"; transcript_id "GBI_02361.7"; exon_number "3";
Scaffold10	StringTie	exon	1419983	1420181	.	+	.	gene_id "GBI_02361"; transcript_id "GBI_02361.7"; exon_number "4";
Scaffold10	StringTie	exon	1422875	1423115	.	+	.	gene_id "GBI_02361"; transcript_id "GBI_02361.7"; exon_number "5";
Scaffold10	StringTie	exon	1424286	1424396	.	+	.	gene_id "GBI_02361"; transcript_id "GBI_02361.7"; exon_number "6";
Scaffold10	StringTie	exon	1424471	1424632	.	+	.	gene_id "GBI_02361"; transcript_id "GBI_02361.7"; exon_number "7";
Scaffold10	StringTie	exon	1428320	1428548	.	+	.	gene_id "GBI_02361"; transcript_id "GBI_02361.7"; exon_number "8";
Scaffold10	StringTie	exon	1430648	1430707	.	+	.	gene_id "GBI_02361"; transcript_id "GBI_02361.7"; exon_number "9";
Scaffold10	StringTie	exon	1430783	1434309	.	+	.	gene_id "GBI_02361"; transcript_id "GBI_02361.7"; exon_number "10";
Scaffold10	StringTie	transcript	1422554	1434309	.	+	.	gene_id "GBI_02361"; transcript_id "GBI_02361.8"; gene_name "GBI_02361"; oId "STRG.3548.5"; cmp_ref "GBI_02361-RC"; class_code "n"; tss_id "TSS511";
Scaffold10	StringTie	exon	1422554	1424396	.	+	.	gene_id "GBI_02361"; transcript_id "GBI_02361.8"; exon_number "1";
Scaffold10	StringTie	exon	1424471	1424632	.	+	.	gene_id "GBI_02361"; transcript_id "GBI_02361.8"; exon_number "2";
Scaffold10	StringTie	exon	1428320	1428548	.	+	.	gene_id "GBI_02361"; transcript_id "GBI_02361.8"; exon_number "3";
Scaffold10	StringTie	exon	1430648	1430707	.	+	.	gene_id "GBI_02361"; transcript_id "GBI_02361.8"; exon_number "4";
Scaffold10	StringTie	exon	1430783	1434309	.	+	.	gene_id "GBI_02361"; transcript_id "GBI_02361.8"; exon_number "5";
Scaffold10	maker	CDS	1405322	1405374	.	+	0	gene_id "GBI_02361"; transcript_id "GBI_02361-RA"; Parent "GBI_02361-RA"; gene_name "GBI_02361";
Scaffold10	maker	CDS	1405823	1405895	.	+	1	gene_id "GBI_02361"; transcript_id "GBI_02361-RA"; Parent "GBI_02361-RA"; gene_name "GBI_02361";
Scaffold10	maker	CDS	1406110	1406260	.	+	0	gene_id "GBI_02361"; transcript_id "GBI_02361-RA"; Parent "GBI_02361-RA"; gene_name "GBI_02361";
Scaffold10	maker	CDS	1416384	1416488	.	+	2	gene_id "GBI_02361"; transcript_id "GBI_02361-RA"; Parent "GBI_02361-RA"; gene_name "GBI_02361";
Scaffold10	maker	CDS	1418126	1419904	.	+	2	gene_id "GBI_02361"; transcript_id "GBI_02361-RA"; Parent "GBI_02361-RA"; gene_name "GBI_02361";
Scaffold10	maker	CDS	1419983	1420181	.	+	2	gene_id "GBI_02361"; transcript_id "GBI_02361-RA"; Parent "GBI_02361-RA"; gene_name "GBI_02361";
Scaffold10	maker	CDS	1422875	1423115	.	+	1	gene_id "GBI_02361"; transcript_id "GBI_02361-RA"; Parent "GBI_02361-RA"; gene_name "GBI_02361";
Scaffold10	maker	CDS	1424286	1424396	.	+	0	gene_id "GBI_02361"; transcript_id "GBI_02361-RA"; Parent "GBI_02361-RA"; gene_name "GBI_02361";
Scaffold10	maker	CDS	1424471	1424632	.	+	0	gene_id "GBI_02361"; transcript_id "GBI_02361-RA"; Parent "GBI_02361-RA"; gene_name "GBI_02361";
Scaffold10	maker	CDS	1428320	1428548	.	+	0	gene_id "GBI_02361"; transcript_id "GBI_02361-RA"; Parent "GBI_02361-RA"; gene_name "GBI_02361";
Scaffold10	maker	CDS	1430648	1430707	.	+	2	gene_id "GBI_02361"; transcript_id "GBI_02361-RA"; Parent "GBI_02361-RA"; gene_name "GBI_02361";
Scaffold10	maker	CDS	1430783	1431003	.	+	2	gene_id "GBI_02361"; transcript_id "GBI_02361-RA"; Parent "GBI_02361-RA"; gene_name "GBI_02361";
Scaffold10	AGAT	five_prime_UTR	1404875	1405321	.	+	.	gene_id "GBI_02361"; transcript_id "GBI_02361-RA"; Parent "GBI_02361-RA"; gene_name "GBI_02361";
Scaffold10	AGAT	three_prime_UTR	1431004	1431102	.	+	.	gene_id "GBI_02361"; transcript_id "GBI_02361-RA"; Parent "GBI_02361-RA"; gene_name "GBI_02361";
Scaffold10	AGAT	three_prime_UTR	1431139	1431769	.	+	.	gene_id "GBI_02361"; transcript_id "GBI_02361-RA"; Parent "GBI_02361-RA"; gene_name "GBI_02361";
Scaffold10	AGAT	three_prime_UTR	1431798	1434228	.	+	.	gene_id "GBI_02361"; transcript_id "GBI_02361-RA"; Parent "GBI_02361-RA"; gene_name "GBI_02361";
Scaffold10	maker	CDS	1405322	1405374	.	+	0	gene_id "GBI_02361"; transcript_id "GBI_02361-RB"; Parent "GBI_02361-RB"; gene_name "GBI_02361"; previous_transcript_id "GBI_02361-RB";
Scaffold10	maker	CDS	1405823	1405895	.	+	1	gene_id "GBI_02361"; transcript_id "GBI_02361-RB"; Parent "GBI_02361-RB"; gene_name "GBI_02361"; previous_transcript_id "GBI_02361-RB";
Scaffold10	maker	CDS	1406110	1406260	.	+	0	gene_id "GBI_02361"; transcript_id "GBI_02361-RB"; Parent "GBI_02361-RB"; gene_name "GBI_02361"; previous_transcript_id "GBI_02361-RB";
Scaffold10	maker	CDS	1416384	1416488	.	+	2	gene_id "GBI_02361"; transcript_id "GBI_02361-RB"; Parent "GBI_02361-RB"; gene_name "GBI_02361"; previous_transcript_id "GBI_02361-RB";
Scaffold10	maker	CDS	1418126	1419904	.	+	2	gene_id "GBI_02361"; transcript_id "GBI_02361-RB"; Parent "GBI_02361-RB"; gene_name "GBI_02361"; previous_transcript_id "GBI_02361-RB";
Scaffold10	maker	CDS	1419983	1420181	.	+	2	gene_id "GBI_02361"; transcript_id "GBI_02361-RB"; Parent "GBI_02361-RB"; gene_name "GBI_02361"; previous_transcript_id "GBI_02361-RB";
Scaffold10	maker	CDS	1422875	1423115	.	+	1	gene_id "GBI_02361"; transcript_id "GBI_02361-RB"; Parent "GBI_02361-RB"; gene_name "GBI_02361"; previous_transcript_id "GBI_02361-RB";
Scaffold10	maker	CDS	1424286	1424396	.	+	0	gene_id "GBI_02361"; transcript_id "GBI_02361-RB"; Parent "GBI_02361-RB"; gene_name "GBI_02361"; previous_transcript_id "GBI_02361-RB";
Scaffold10	maker	CDS	1424471	1424632	.	+	0	gene_id "GBI_02361"; transcript_id "GBI_02361-RB"; Parent "GBI_02361-RB"; gene_name "GBI_02361"; previous_transcript_id "GBI_02361-RB";
Scaffold10	maker	CDS	1428320	1428548	.	+	0	gene_id "GBI_02361"; transcript_id "GBI_02361-RB"; Parent "GBI_02361-RB"; gene_name "GBI_02361"; previous_transcript_id "GBI_02361-RB";
Scaffold10	maker	CDS	1430648	1430707	.	+	2	gene_id "GBI_02361"; transcript_id "GBI_02361-RB"; Parent "GBI_02361-RB"; gene_name "GBI_02361"; previous_transcript_id "GBI_02361-RB";
Scaffold10	maker	CDS	1430783	1431003	.	+	2	gene_id "GBI_02361"; transcript_id "GBI_02361-RB"; Parent "GBI_02361-RB"; gene_name "GBI_02361"; previous_transcript_id "GBI_02361-RB";
Scaffold10	AGAT	five_prime_UTR	1404875	1405321	.	+	.	gene_id "GBI_02361"; transcript_id "GBI_02361-RB"; Parent "GBI_02361-RB"; gene_name "GBI_02361"; previous_transcript_id "GBI_02361-RB";
Scaffold10	AGAT	three_prime_UTR	1431004	1431102	.	+	.	gene_id "GBI_02361"; transcript_id "GBI_02361-RB"; Parent "GBI_02361-RB"; gene_name "GBI_02361"; previous_transcript_id "GBI_02361-RB";
Scaffold10	AGAT	three_prime_UTR	1431139	1434228	.	+	.	gene_id "GBI_02361"; transcript_id "GBI_02361-RB"; Parent "GBI_02361-RB"; gene_name "GBI_02361"; previous_transcript_id "GBI_02361-RB";
Scaffold10	maker	CDS	1405322	1405374	.	+	0	gene_id "GBI_02361"; transcript_id "GBI_02361-RC"; Parent "GBI_02361-RC"; gene_name "GBI_02361"; previous_transcript_id "GBI_02361-RC";
Scaffold10	maker	CDS	1405823	1405895	.	+	1	gene_id "GBI_02361"; transcript_id "GBI_02361-RC"; Parent "GBI_02361-RC"; gene_name "GBI_02361"; previous_transcript_id "GBI_02361-RC";
Scaffold10	maker	CDS	1406110	1406260	.	+	0	gene_id "GBI_02361"; transcript_id "GBI_02361-RC"; Parent "GBI_02361-RC"; gene_name "GBI_02361"; previous_transcript_id "GBI_02361-RC";
Scaffold10	maker	CDS	1416384	1416488	.	+	2	gene_id "GBI_02361"; transcript_id "GBI_02361-RC"; Parent "GBI_02361-RC"; gene_name "GBI_02361"; previous_transcript_id "GBI_02361-RC";
Scaffold10	maker	CDS	1418126	1419904	.	+	2	gene_id "GBI_02361"; transcript_id "GBI_02361-RC"; Parent "GBI_02361-RC"; gene_name "GBI_02361"; previous_transcript_id "GBI_02361-RC";
Scaffold10	maker	CDS	1419983	1420181	.	+	2	gene_id "GBI_02361"; transcript_id "GBI_02361-RC"; Parent "GBI_02361-RC"; gene_name "GBI_02361"; previous_transcript_id "GBI_02361-RC";
Scaffold10	maker	CDS	1422875	1423115	.	+	1	gene_id "GBI_02361"; transcript_id "GBI_02361-RC"; Parent "GBI_02361-RC"; gene_name "GBI_02361"; previous_transcript_id "GBI_02361-RC";
Scaffold10	maker	CDS	1424286	1424396	.	+	0	gene_id "GBI_02361"; transcript_id "GBI_02361-RC"; Parent "GBI_02361-RC"; gene_name "GBI_02361"; previous_transcript_id "GBI_02361-RC";
Scaffold10	maker	CDS	1424471	1424632	.	+	0	gene_id "GBI_02361"; transcript_id "GBI_02361-RC"; Parent "GBI_02361-RC"; gene_name "GBI_02361"; previous_transcript_id "GBI_02361-RC";
Scaffold10	maker	CDS	1428320	1428548	.	+	0	gene_id "GBI_02361"; transcript_id "GBI_02361-RC"; Parent "GBI_02361-RC"; gene_name "GBI_02361"; previous_transcript_id "GBI_02361-RC";
Scaffold10	maker	CDS	1430648	1430707	.	+	2	gene_id "GBI_02361"; transcript_id "GBI_02361-RC"; Parent "GBI_02361-RC"; gene_name "GBI_02361"; previous_transcript_id "GBI_02361-RC";
Scaffold10	maker	CDS	1430783	1431003	.	+	2	gene_id "GBI_02361"; transcript_id "GBI_02361-RC"; Parent "GBI_02361-RC"; gene_name "GBI_02361"; previous_transcript_id "GBI_02361-RC";
Scaffold10	AGAT	five_prime_UTR	1404875	1405321	.	+	.	gene_id "GBI_02361"; transcript_id "GBI_02361-RC"; Parent "GBI_02361-RC"; gene_name "GBI_02361"; previous_transcript_id "GBI_02361-RC";
Scaffold10	AGAT	three_prime_UTR	1431004	1434292	.	+	.	gene_id "GBI_02361"; transcript_id "GBI_02361-RC"; Parent "GBI_02361-RC"; gene_name "GBI_02361"; previous_transcript_id "GBI_02361-RC";
Scaffold10	AGAT	gene	1439047	1446231	.	+	.	gene_id "GBI_02362"; gene_name "GBI_02362";
Scaffold10	AGAT	transcript	1439047	1446231	.	+	.	gene_id "GBI_02362"; transcript_id "GBI_02362-RA"; Parent "GBI_02362"; gene_name "GBI_02362";
Scaffold10	maker	exon	1439047	1439489	.	+	.	gene_id "GBI_02362"; transcript_id "GBI_02362-RA"; Parent "GBI_02362-RA"; gene_name "GBI_02362";
Scaffold10	maker	exon	1439576	1439746	.	+	.	gene_id "GBI_02362"; transcript_id "GBI_02362-RA"; Parent "GBI_02362-RA"; gene_name "GBI_02362";
Scaffold10	maker	exon	1442713	1442853	.	+	.	gene_id "GBI_02362"; transcript_id "GBI_02362-RA"; Parent "GBI_02362-RA"; gene_name "GBI_02362";
Scaffold10	maker	exon	1446044	1446231	.	+	.	gene_id "GBI_02362"; transcript_id "GBI_02362-RA"; Parent "GBI_02362-RA"; gene_name "GBI_02362";
Scaffold10	StringTie	transcript	1439062	1446231	.	+	.	gene_id "GBI_02362"; transcript_id "GBI_02362.2"; gene_name "GBI_02362"; oId "STRG.3549.4"; cmp_ref "GBI_02362-RA"; class_code "j"; tss_id "TSS512";
Scaffold10	StringTie	exon	1439062	1439260	.	+	.	gene_id "GBI_02362"; transcript_id "GBI_02362.2"; exon_number "1";
Scaffold10	StringTie	exon	1439576	1439746	.	+	.	gene_id "GBI_02362"; transcript_id "GBI_02362.2"; exon_number "2";
Scaffold10	StringTie	exon	1442713	1442853	.	+	.	gene_id "GBI_02362"; transcript_id "GBI_02362.2"; exon_number "3";
Scaffold10	StringTie	exon	1446044	1446231	.	+	.	gene_id "GBI_02362"; transcript_id "GBI_02362.2"; exon_number "4";
Scaffold10	StringTie	transcript	1439062	1446231	.	+	.	gene_id "GBI_02362"; transcript_id "GBI_02362.3"; gene_name "GBI_02362"; oId "STRG.3549.3"; cmp_ref "GBI_02362-RA"; class_code "n"; tss_id "TSS512";
Scaffold10	StringTie	exon	1439062	1439260	.	+	.	gene_id "GBI_02362"; transcript_id "GBI_02362.3"; exon_number "1";
Scaffold10	StringTie	exon	1439576	1442853	.	+	.	gene_id "GBI_02362"; transcript_id "GBI_02362.3"; exon_number "2";
Scaffold10	StringTie	exon	1446044	1446231	.	+	.	gene_id "GBI_02362"; transcript_id "GBI_02362.3"; exon_number "3";
Scaffold10	StringTie	transcript	1439062	1446231	.	+	.	gene_id "GBI_02362"; transcript_id "GBI_02362.4"; gene_name "GBI_02362"; oId "STRG.3549.2"; cmp_ref "GBI_02362-RA"; class_code "m"; tss_id "TSS512";
Scaffold10	StringTie	exon	1439062	1439746	.	+	.	gene_id "GBI_02362"; transcript_id "GBI_02362.4"; exon_number "1";
Scaffold10	StringTie	exon	1442713	1442853	.	+	.	gene_id "GBI_02362"; transcript_id "GBI_02362.4"; exon_number "2";
Scaffold10	StringTie	exon	1446044	1446231	.	+	.	gene_id "GBI_02362"; transcript_id "GBI_02362.4"; exon_number "3";
Scaffold10	maker	CDS	1439094	1439489	.	+	0	gene_id "GBI_02362"; transcript_id "GBI_02362-RA"; Parent "GBI_02362-RA"; gene_name "GBI_02362";
Scaffold10	maker	CDS	1439576	1439746	.	+	0	gene_id "GBI_02362"; transcript_id "GBI_02362-RA"; Parent "GBI_02362-RA"; gene_name "GBI_02362";
Scaffold10	maker	CDS	1442713	1442853	.	+	0	gene_id "GBI_02362"; transcript_id "GBI_02362-RA"; Parent "GBI_02362-RA"; gene_name "GBI_02362";
Scaffold10	maker	CDS	1446044	1446145	.	+	0	gene_id "GBI_02362"; transcript_id "GBI_02362-RA"; Parent "GBI_02362-RA"; gene_name "GBI_02362";
Scaffold10	AGAT	five_prime_UTR	1439047	1439093	.	+	.	gene_id "GBI_02362"; transcript_id "GBI_02362-RA"; Parent "GBI_02362-RA"; gene_name "GBI_02362";
Scaffold10	AGAT	three_prime_UTR	1446146	1446231	.	+	.	gene_id "GBI_02362"; transcript_id "GBI_02362-RA"; Parent "GBI_02362-RA"; gene_name "GBI_02362";
Scaffold10	AGAT	gene	1452711	1465126	.	-	.	gene_id "GBI_02363"; gene_name "GBI_02363";
Scaffold10	StringTie	transcript	1452711	1465023	.	-	.	gene_id "GBI_02363"; transcript_id "GBI_02363.1"; gene_name "GBI_02363"; oId "STRG.3550.2"; cmp_ref "GBI_02363-RA"; class_code "j"; tss_id "TSS784";
Scaffold10	StringTie	exon	1452711	1455031	.	-	.	gene_id "GBI_02363"; transcript_id "GBI_02363.1"; exon_number "1";
Scaffold10	StringTie	exon	1456072	1456201	.	-	.	gene_id "GBI_02363"; transcript_id "GBI_02363.1"; exon_number "2";
Scaffold10	StringTie	exon	1456262	1456378	.	-	.	gene_id "GBI_02363"; transcript_id "GBI_02363.1"; exon_number "3";
Scaffold10	StringTie	exon	1464952	1465023	.	-	.	gene_id "GBI_02363"; transcript_id "GBI_02363.1"; exon_number "4";
Scaffold10	StringTie	transcript	1452711	1465023	.	-	.	gene_id "GBI_02363"; transcript_id "GBI_02363.2"; gene_name "GBI_02363"; oId "STRG.3550.1"; cmp_ref "GBI_02363-RA"; class_code "j"; tss_id "TSS784";
Scaffold10	StringTie	exon	1452711	1455031	.	-	.	gene_id "GBI_02363"; transcript_id "GBI_02363.2"; exon_number "1";
Scaffold10	StringTie	exon	1456072	1456378	.	-	.	gene_id "GBI_02363"; transcript_id "GBI_02363.2"; exon_number "2";
Scaffold10	StringTie	exon	1464382	1465023	.	-	.	gene_id "GBI_02363"; transcript_id "GBI_02363.2"; exon_number "3";
Scaffold10	AGAT	transcript	1454127	1465126	.	-	.	gene_id "GBI_02363"; transcript_id "GBI_02363-RA"; Parent "GBI_02363"; gene_name "GBI_02363";
Scaffold10	maker	exon	1454127	1455031	.	-	.	gene_id "GBI_02363"; transcript_id "GBI_02363-RA"; Parent "GBI_02363-RA"; gene_name "GBI_02363";
Scaffold10	maker	exon	1456072	1456378	.	-	.	gene_id "GBI_02363"; transcript_id "GBI_02363-RA"; Parent "GBI_02363-RA"; gene_name "GBI_02363";
Scaffold10	maker	exon	1464952	1465126	.	-	.	gene_id "GBI_02363"; transcript_id "GBI_02363-RA"; Parent "GBI_02363-RA"; gene_name "GBI_02363";
Scaffold10	maker	CDS	1454893	1455031	.	-	1	gene_id "GBI_02363"; transcript_id "GBI_02363-RA"; Parent "GBI_02363-RA"; gene_name "GBI_02363";
Scaffold10	maker	CDS	1456072	1456378	.	-	2	gene_id "GBI_02363"; transcript_id "GBI_02363-RA"; Parent "GBI_02363-RA"; gene_name "GBI_02363";
Scaffold10	maker	CDS	1464952	1465126	.	-	0	gene_id "GBI_02363"; transcript_id "GBI_02363-RA"; Parent "GBI_02363-RA"; gene_name "GBI_02363";
Scaffold10	AGAT	three_prime_UTR	1454127	1454892	.	-	.	gene_id "GBI_02363"; transcript_id "GBI_02363-RA"; Parent "GBI_02363-RA"; gene_name "GBI_02363";
Scaffold10	AGAT	gene	1472568	1479386	.	-	.	gene_id "GBI_02364"; gene_name "GBI_02364";
Scaffold10	AGAT	transcript	1472568	1479386	.	-	.	gene_id "GBI_02364"; transcript_id "GBI_02364-RA"; Parent "GBI_02364"; gene_name "GBI_02364";
Scaffold10	maker	exon	1472568	1473328	.	-	.	gene_id "GBI_02364"; transcript_id "GBI_02364-RA"; Parent "GBI_02364-RA"; gene_name "GBI_02364";
Scaffold10	maker	exon	1474463	1474844	.	-	.	gene_id "GBI_02364"; transcript_id "GBI_02364-RA"; Parent "GBI_02364-RA"; gene_name "GBI_02364";
Scaffold10	maker	exon	1477560	1477769	.	-	.	gene_id "GBI_02364"; transcript_id "GBI_02364-RA"; Parent "GBI_02364-RA"; gene_name "GBI_02364";
Scaffold10	maker	exon	1479363	1479386	.	-	.	gene_id "GBI_02364"; transcript_id "GBI_02364-RA"; Parent "GBI_02364-RA"; gene_name "GBI_02364";
Scaffold10	StringTie	transcript	1472610	1477648	.	-	.	gene_id "GBI_02364"; transcript_id "GBI_02364.2"; gene_name "GBI_02364"; oId "STRG.3551.1"; cmp_ref "GBI_02364-RA"; class_code "j"; tss_id "TSS786";
Scaffold10	StringTie	exon	1472610	1473328	.	-	.	gene_id "GBI_02364"; transcript_id "GBI_02364.2"; exon_number "1";
Scaffold10	StringTie	exon	1474463	1474889	.	-	.	gene_id "GBI_02364"; transcript_id "GBI_02364.2"; exon_number "2";
Scaffold10	StringTie	exon	1477560	1477648	.	-	.	gene_id "GBI_02364"; transcript_id "GBI_02364.2"; exon_number "3";
Scaffold10	maker	CDS	1473006	1473328	.	-	2	gene_id "GBI_02364"; transcript_id "GBI_02364-RA"; Parent "GBI_02364-RA"; gene_name "GBI_02364";
Scaffold10	maker	CDS	1474463	1474844	.	-	0	gene_id "GBI_02364"; transcript_id "GBI_02364-RA"; Parent "GBI_02364-RA"; gene_name "GBI_02364";
Scaffold10	maker	CDS	1477560	1477769	.	-	0	gene_id "GBI_02364"; transcript_id "GBI_02364-RA"; Parent "GBI_02364-RA"; gene_name "GBI_02364";
Scaffold10	maker	CDS	1479363	1479386	.	-	0	gene_id "GBI_02364"; transcript_id "GBI_02364-RA"; Parent "GBI_02364-RA"; gene_name "GBI_02364";
Scaffold10	AGAT	three_prime_UTR	1472568	1473005	.	-	.	gene_id "GBI_02364"; transcript_id "GBI_02364-RA"; Parent "GBI_02364-RA"; gene_name "GBI_02364";
Scaffold10	AGAT	gene	1489230	1621387	.	-	.	gene_id "GBI_02365"; gene_name "GBI_02365";
Scaffold10	StringTie	transcript	1489230	1621296	.	-	.	gene_id "GBI_02365"; transcript_id "GBI_02365.1"; gene_name "GBI_02365"; oId "STRG.3552.1"; cmp_ref "GBI_02365-RA"; class_code "n"; tss_id "TSS787";
Scaffold10	StringTie	exon	1489230	1494460	.	-	.	gene_id "GBI_02365"; transcript_id "GBI_02365.1"; exon_number "1";
Scaffold10	StringTie	exon	1496251	1496480	.	-	.	gene_id "GBI_02365"; transcript_id "GBI_02365.1"; exon_number "2";
Scaffold10	StringTie	exon	1496756	1496916	.	-	.	gene_id "GBI_02365"; transcript_id "GBI_02365.1"; exon_number "3";
Scaffold10	StringTie	exon	1497346	1497544	.	-	.	gene_id "GBI_02365"; transcript_id "GBI_02365.1"; exon_number "4";
Scaffold10	StringTie	exon	1499683	1499860	.	-	.	gene_id "GBI_02365"; transcript_id "GBI_02365.1"; exon_number "5";
Scaffold10	StringTie	exon	1500592	1500801	.	-	.	gene_id "GBI_02365"; transcript_id "GBI_02365.1"; exon_number "6";
Scaffold10	StringTie	exon	1518856	1518990	.	-	.	gene_id "GBI_02365"; transcript_id "GBI_02365.1"; exon_number "7";
Scaffold10	StringTie	exon	1574008	1574148	.	-	.	gene_id "GBI_02365"; transcript_id "GBI_02365.1"; exon_number "8";
Scaffold10	StringTie	exon	1582721	1582810	.	-	.	gene_id "GBI_02365"; transcript_id "GBI_02365.1"; exon_number "9";
Scaffold10	StringTie	exon	1587139	1587372	.	-	.	gene_id "GBI_02365"; transcript_id "GBI_02365.1"; exon_number "10";
Scaffold10	StringTie	exon	1620973	1621296	.	-	.	gene_id "GBI_02365"; transcript_id "GBI_02365.1"; exon_number "11";
Scaffold10	StringTie	transcript	1489368	1621296	.	-	.	gene_id "GBI_02365"; transcript_id "GBI_02365.2"; gene_name "GBI_02365"; oId "STRG.3552.3"; cmp_ref "GBI_02365-RB"; class_code "n"; tss_id "TSS787";
Scaffold10	StringTie	exon	1489368	1494460	.	-	.	gene_id "GBI_02365"; transcript_id "GBI_02365.2"; exon_number "1";
Scaffold10	StringTie	exon	1496251	1496480	.	-	.	gene_id "GBI_02365"; transcript_id "GBI_02365.2"; exon_number "2";
Scaffold10	StringTie	exon	1496756	1496916	.	-	.	gene_id "GBI_02365"; transcript_id "GBI_02365.2"; exon_number "3";
Scaffold10	StringTie	exon	1497346	1497544	.	-	.	gene_id "GBI_02365"; transcript_id "GBI_02365.2"; exon_number "4";
Scaffold10	StringTie	exon	1499683	1499860	.	-	.	gene_id "GBI_02365"; transcript_id "GBI_02365.2"; exon_number "5";
Scaffold10	StringTie	exon	1500592	1500801	.	-	.	gene_id "GBI_02365"; transcript_id "GBI_02365.2"; exon_number "6";
Scaffold10	StringTie	exon	1518856	1518990	.	-	.	gene_id "GBI_02365"; transcript_id "GBI_02365.2"; exon_number "7";
Scaffold10	StringTie	exon	1541496	1541539	.	-	.	gene_id "GBI_02365"; transcript_id "GBI_02365.2"; exon_number "8";
Scaffold10	StringTie	exon	1574008	1574148	.	-	.	gene_id "GBI_02365"; transcript_id "GBI_02365.2"; exon_number "9";
Scaffold10	StringTie	exon	1582721	1582810	.	-	.	gene_id "GBI_02365"; transcript_id "GBI_02365.2"; exon_number "10";
Scaffold10	StringTie	exon	1587139	1587372	.	-	.	gene_id "GBI_02365"; transcript_id "GBI_02365.2"; exon_number "11";
Scaffold10	StringTie	exon	1621234	1621296	.	-	.	gene_id "GBI_02365"; transcript_id "GBI_02365.2"; exon_number "12";
Scaffold10	StringTie	transcript	1489368	1621296	.	-	.	gene_id "GBI_02365"; transcript_id "GBI_02365.3"; gene_name "GBI_02365"; oId "STRG.3552.2"; cmp_ref "GBI_02365-RB"; class_code "j"; tss_id "TSS787";
Scaffold10	StringTie	exon	1489368	1493343	.	-	.	gene_id "GBI_02365"; transcript_id "GBI_02365.3"; exon_number "1";
Scaffold10	StringTie	exon	1494253	1494460	.	-	.	gene_id "GBI_02365"; transcript_id "GBI_02365.3"; exon_number "2";
Scaffold10	StringTie	exon	1496251	1496480	.	-	.	gene_id "GBI_02365"; transcript_id "GBI_02365.3"; exon_number "3";
Scaffold10	StringTie	exon	1496756	1496916	.	-	.	gene_id "GBI_02365"; transcript_id "GBI_02365.3"; exon_number "4";
Scaffold10	StringTie	exon	1497346	1497544	.	-	.	gene_id "GBI_02365"; transcript_id "GBI_02365.3"; exon_number "5";
Scaffold10	StringTie	exon	1499683	1499860	.	-	.	gene_id "GBI_02365"; transcript_id "GBI_02365.3"; exon_number "6";
Scaffold10	StringTie	exon	1500592	1500801	.	-	.	gene_id "GBI_02365"; transcript_id "GBI_02365.3"; exon_number "7";
Scaffold10	StringTie	exon	1518856	1518990	.	-	.	gene_id "GBI_02365"; transcript_id "GBI_02365.3"; exon_number "8";
Scaffold10	StringTie	exon	1574008	1574148	.	-	.	gene_id "GBI_02365"; transcript_id "GBI_02365.3"; exon_number "9";
Scaffold10	StringTie	exon	1582721	1582810	.	-	.	gene_id "GBI_02365"; transcript_id "GBI_02365.3"; exon_number "10";
Scaffold10	StringTie	exon	1587139	1587372	.	-	.	gene_id "GBI_02365"; transcript_id "GBI_02365.3"; exon_number "11";
Scaffold10	StringTie	exon	1621234	1621296	.	-	.	gene_id "GBI_02365"; transcript_id "GBI_02365.3"; exon_number "12";
Scaffold10	AGAT	transcript	1491637	1621387	.	-	.	gene_id "GBI_02365"; transcript_id "GBI_02365-RA"; Parent "GBI_02365"; gene_name "GBI_02365";
Scaffold10	maker	exon	1491637	1493343	.	-	.	gene_id "GBI_02365"; transcript_id "GBI_02365-RA"; Parent "GBI_02365-RA"; gene_name "GBI_02365";
Scaffold10	maker	exon	1494253	1494460	.	-	.	gene_id "GBI_02365"; transcript_id "GBI_02365-RA"; Parent "GBI_02365-RA"; gene_name "GBI_02365";
Scaffold10	maker	exon	1496251	1496480	.	-	.	gene_id "GBI_02365"; transcript_id "GBI_02365-RA"; Parent "GBI_02365-RA"; gene_name "GBI_02365";
Scaffold10	maker	exon	1496756	1496916	.	-	.	gene_id "GBI_02365"; transcript_id "GBI_02365-RA"; Parent "GBI_02365-RA"; gene_name "GBI_02365";
Scaffold10	maker	exon	1497346	1497544	.	-	.	gene_id "GBI_02365"; transcript_id "GBI_02365-RA"; Parent "GBI_02365-RA"; gene_name "GBI_02365";
Scaffold10	maker	exon	1499683	1499860	.	-	.	gene_id "GBI_02365"; transcript_id "GBI_02365-RA"; Parent "GBI_02365-RA"; gene_name "GBI_02365";
Scaffold10	maker	exon	1500592	1500801	.	-	.	gene_id "GBI_02365"; transcript_id "GBI_02365-RA"; Parent "GBI_02365-RA"; gene_name "GBI_02365";
Scaffold10	maker	exon	1518856	1518990	.	-	.	gene_id "GBI_02365"; transcript_id "GBI_02365-RA"; Parent "GBI_02365-RA"; gene_name "GBI_02365";
Scaffold10	maker	exon	1582721	1582810	.	-	.	gene_id "GBI_02365"; transcript_id "GBI_02365-RA"; Parent "GBI_02365-RA"; gene_name "GBI_02365";
Scaffold10	maker	exon	1587205	1587372	.	-	.	gene_id "GBI_02365"; transcript_id "GBI_02365-RA"; Parent "GBI_02365-RA"; gene_name "GBI_02365";
Scaffold10	maker	exon	1621234	1621387	.	-	.	gene_id "GBI_02365"; transcript_id "GBI_02365-RA"; Parent "GBI_02365-RA"; gene_name "GBI_02365";
Scaffold10	AGAT	transcript	1491637	1621387	.	-	.	gene_id "GBI_02365"; transcript_id "GBI_02365-RB"; Parent "GBI_02365"; gene_name "GBI_02365";
Scaffold10	maker	exon	1491637	1493343	.	-	.	gene_id "GBI_02365"; transcript_id "GBI_02365-RB"; Parent "GBI_02365-RB"; gene_name "GBI_02365"; previous_transcript_id "GBI_02365-RB";
Scaffold10	maker	exon	1494253	1494460	.	-	.	gene_id "GBI_02365"; transcript_id "GBI_02365-RB"; Parent "GBI_02365-RB"; gene_name "GBI_02365"; previous_transcript_id "GBI_02365-RB";
Scaffold10	maker	exon	1496251	1496480	.	-	.	gene_id "GBI_02365"; transcript_id "GBI_02365-RB"; Parent "GBI_02365-RB"; gene_name "GBI_02365"; previous_transcript_id "GBI_02365-RB";
Scaffold10	maker	exon	1496756	1496916	.	-	.	gene_id "GBI_02365"; transcript_id "GBI_02365-RB"; Parent "GBI_02365-RB"; gene_name "GBI_02365"; previous_transcript_id "GBI_02365-RB";
Scaffold10	maker	exon	1497346	1497544	.	-	.	gene_id "GBI_02365"; transcript_id "GBI_02365-RB"; Parent "GBI_02365-RB"; gene_name "GBI_02365"; previous_transcript_id "GBI_02365-RB";
Scaffold10	maker	exon	1499683	1499860	.	-	.	gene_id "GBI_02365"; transcript_id "GBI_02365-RB"; Parent "GBI_02365-RB"; gene_name "GBI_02365"; previous_transcript_id "GBI_02365-RB";
Scaffold10	maker	exon	1500592	1500801	.	-	.	gene_id "GBI_02365"; transcript_id "GBI_02365-RB"; Parent "GBI_02365-RB"; gene_name "GBI_02365"; previous_transcript_id "GBI_02365-RB";
Scaffold10	maker	exon	1518856	1518990	.	-	.	gene_id "GBI_02365"; transcript_id "GBI_02365-RB"; Parent "GBI_02365-RB"; gene_name "GBI_02365"; previous_transcript_id "GBI_02365-RB";
Scaffold10	maker	exon	1523068	1523247	.	-	.	gene_id "GBI_02365"; transcript_id "GBI_02365-RB"; Parent "GBI_02365-RB"; gene_name "GBI_02365"; previous_transcript_id "GBI_02365-RB";
Scaffold10	maker	exon	1582721	1582810	.	-	.	gene_id "GBI_02365"; transcript_id "GBI_02365-RB"; Parent "GBI_02365-RB"; gene_name "GBI_02365"; previous_transcript_id "GBI_02365-RB";
Scaffold10	maker	exon	1587205	1587372	.	-	.	gene_id "GBI_02365"; transcript_id "GBI_02365-RB"; Parent "GBI_02365-RB"; gene_name "GBI_02365"; previous_transcript_id "GBI_02365-RB";
Scaffold10	maker	exon	1621234	1621387	.	-	.	gene_id "GBI_02365"; transcript_id "GBI_02365-RB"; Parent "GBI_02365-RB"; gene_name "GBI_02365"; previous_transcript_id "GBI_02365-RB";
Scaffold10	StringTie	transcript	1539116	1621296	.	-	.	gene_id "GBI_02365"; transcript_id "GBI_02365.6"; gene_name "GBI_02365"; oId "STRG.3552.4"; cmp_ref "GBI_02365-RA"; class_code "j"; tss_id "TSS787";
Scaffold10	StringTie	exon	1539116	1541539	.	-	.	gene_id "GBI_02365"; transcript_id "GBI_02365.6"; exon_number "1";
Scaffold10	StringTie	exon	1574008	1574148	.	-	.	gene_id "GBI_02365"; transcript_id "GBI_02365.6"; exon_number "2";
Scaffold10	StringTie	exon	1582721	1582810	.	-	.	gene_id "GBI_02365"; transcript_id "GBI_02365.6"; exon_number "3";
Scaffold10	StringTie	exon	1587139	1587372	.	-	.	gene_id "GBI_02365"; transcript_id "GBI_02365.6"; exon_number "4";
Scaffold10	StringTie	exon	1620973	1621296	.	-	.	gene_id "GBI_02365"; transcript_id "GBI_02365.6"; exon_number "5";
Scaffold10	maker	CDS	1493114	1493343	.	-	2	gene_id "GBI_02365"; transcript_id "GBI_02365-RA"; Parent "GBI_02365-RA"; gene_name "GBI_02365";
Scaffold10	maker	CDS	1494253	1494460	.	-	0	gene_id "GBI_02365"; transcript_id "GBI_02365-RA"; Parent "GBI_02365-RA"; gene_name "GBI_02365";
Scaffold10	maker	CDS	1496251	1496480	.	-	2	gene_id "GBI_02365"; transcript_id "GBI_02365-RA"; Parent "GBI_02365-RA"; gene_name "GBI_02365";
Scaffold10	maker	CDS	1496756	1496916	.	-	1	gene_id "GBI_02365"; transcript_id "GBI_02365-RA"; Parent "GBI_02365-RA"; gene_name "GBI_02365";
Scaffold10	maker	CDS	1497346	1497544	.	-	2	gene_id "GBI_02365"; transcript_id "GBI_02365-RA"; Parent "GBI_02365-RA"; gene_name "GBI_02365";
Scaffold10	maker	CDS	1499683	1499860	.	-	0	gene_id "GBI_02365"; transcript_id "GBI_02365-RA"; Parent "GBI_02365-RA"; gene_name "GBI_02365";
Scaffold10	maker	CDS	1500592	1500801	.	-	0	gene_id "GBI_02365"; transcript_id "GBI_02365-RA"; Parent "GBI_02365-RA"; gene_name "GBI_02365";
Scaffold10	maker	CDS	1518856	1518990	.	-	0	gene_id "GBI_02365"; transcript_id "GBI_02365-RA"; Parent "GBI_02365-RA"; gene_name "GBI_02365";
Scaffold10	maker	CDS	1582721	1582810	.	-	0	gene_id "GBI_02365"; transcript_id "GBI_02365-RA"; Parent "GBI_02365-RA"; gene_name "GBI_02365";
Scaffold10	maker	CDS	1587205	1587372	.	-	0	gene_id "GBI_02365"; transcript_id "GBI_02365-RA"; Parent "GBI_02365-RA"; gene_name "GBI_02365";
Scaffold10	maker	CDS	1621234	1621266	.	-	0	gene_id "GBI_02365"; transcript_id "GBI_02365-RA"; Parent "GBI_02365-RA"; gene_name "GBI_02365";
Scaffold10	AGAT	five_prime_UTR	1621267	1621387	.	-	.	gene_id "GBI_02365"; transcript_id "GBI_02365-RA"; Parent "GBI_02365-RA"; gene_name "GBI_02365";
Scaffold10	AGAT	three_prime_UTR	1491637	1493113	.	-	.	gene_id "GBI_02365"; transcript_id "GBI_02365-RA"; Parent "GBI_02365-RA"; gene_name "GBI_02365";
Scaffold10	maker	CDS	1493114	1493343	.	-	2	gene_id "GBI_02365"; transcript_id "GBI_02365-RB"; Parent "GBI_02365-RB"; gene_name "GBI_02365"; previous_transcript_id "GBI_02365-RB";
Scaffold10	maker	CDS	1494253	1494460	.	-	0	gene_id "GBI_02365"; transcript_id "GBI_02365-RB"; Parent "GBI_02365-RB"; gene_name "GBI_02365"; previous_transcript_id "GBI_02365-RB";
Scaffold10	maker	CDS	1496251	1496480	.	-	2	gene_id "GBI_02365"; transcript_id "GBI_02365-RB"; Parent "GBI_02365-RB"; gene_name "GBI_02365"; previous_transcript_id "GBI_02365-RB";
Scaffold10	maker	CDS	1496756	1496916	.	-	1	gene_id "GBI_02365"; transcript_id "GBI_02365-RB"; Parent "GBI_02365-RB"; gene_name "GBI_02365"; previous_transcript_id "GBI_02365-RB";
Scaffold10	maker	CDS	1497346	1497544	.	-	2	gene_id "GBI_02365"; transcript_id "GBI_02365-RB"; Parent "GBI_02365-RB"; gene_name "GBI_02365"; previous_transcript_id "GBI_02365-RB";
Scaffold10	maker	CDS	1499683	1499860	.	-	0	gene_id "GBI_02365"; transcript_id "GBI_02365-RB"; Parent "GBI_02365-RB"; gene_name "GBI_02365"; previous_transcript_id "GBI_02365-RB";
Scaffold10	maker	CDS	1500592	1500801	.	-	0	gene_id "GBI_02365"; transcript_id "GBI_02365-RB"; Parent "GBI_02365-RB"; gene_name "GBI_02365"; previous_transcript_id "GBI_02365-RB";
Scaffold10	maker	CDS	1518856	1518990	.	-	0	gene_id "GBI_02365"; transcript_id "GBI_02365-RB"; Parent "GBI_02365-RB"; gene_name "GBI_02365"; previous_transcript_id "GBI_02365-RB";
Scaffold10	maker	CDS	1523068	1523247	.	-	0	gene_id "GBI_02365"; transcript_id "GBI_02365-RB"; Parent "GBI_02365-RB"; gene_name "GBI_02365"; previous_transcript_id "GBI_02365-RB";
Scaffold10	maker	CDS	1582721	1582810	.	-	0	gene_id "GBI_02365"; transcript_id "GBI_02365-RB"; Parent "GBI_02365-RB"; gene_name "GBI_02365"; previous_transcript_id "GBI_02365-RB";
Scaffold10	maker	CDS	1587205	1587372	.	-	0	gene_id "GBI_02365"; transcript_id "GBI_02365-RB"; Parent "GBI_02365-RB"; gene_name "GBI_02365"; previous_transcript_id "GBI_02365-RB";
Scaffold10	maker	CDS	1621234	1621266	.	-	0	gene_id "GBI_02365"; transcript_id "GBI_02365-RB"; Parent "GBI_02365-RB"; gene_name "GBI_02365"; previous_transcript_id "GBI_02365-RB";
Scaffold10	AGAT	five_prime_UTR	1621267	1621387	.	-	.	gene_id "GBI_02365"; transcript_id "GBI_02365-RB"; Parent "GBI_02365-RB"; gene_name "GBI_02365"; previous_transcript_id "GBI_02365-RB";
Scaffold10	AGAT	three_prime_UTR	1491637	1493113	.	-	.	gene_id "GBI_02365"; transcript_id "GBI_02365-RB"; Parent "GBI_02365-RB"; gene_name "GBI_02365"; previous_transcript_id "GBI_02365-RB";
Scaffold10	AGAT	gene	1634238	1646610	.	-	.	gene_id "GBI_02366"; gene_name "GBI_02366";
Scaffold10	StringTie	transcript	1634238	1643548	.	-	.	gene_id "GBI_02366"; transcript_id "GBI_02366.1"; gene_name "GBI_02366"; oId "STRG.3553.1"; cmp_ref "GBI_02366-RA"; class_code "n"; tss_id "TSS788";
Scaffold10	StringTie	exon	1634238	1639524	.	-	.	gene_id "GBI_02366"; transcript_id "GBI_02366.1"; exon_number "1";
Scaffold10	StringTie	exon	1641861	1643548	.	-	.	gene_id "GBI_02366"; transcript_id "GBI_02366.1"; exon_number "2";
Scaffold10	AGAT	transcript	1636073	1646585	.	-	.	gene_id "GBI_02366"; transcript_id "GBI_02366-RA"; Parent "GBI_02366"; gene_name "GBI_02366";
Scaffold10	maker	exon	1636073	1637414	.	-	.	gene_id "GBI_02366"; transcript_id "GBI_02366-RA"; Parent "GBI_02366-RA"; gene_name "GBI_02366";
Scaffold10	maker	exon	1639401	1639524	.	-	.	gene_id "GBI_02366"; transcript_id "GBI_02366-RA"; Parent "GBI_02366-RA"; gene_name "GBI_02366";
Scaffold10	maker	exon	1641861	1642002	.	-	.	gene_id "GBI_02366"; transcript_id "GBI_02366-RA"; Parent "GBI_02366-RA"; gene_name "GBI_02366";
Scaffold10	maker	exon	1643880	1644145	.	-	.	gene_id "GBI_02366"; transcript_id "GBI_02366-RA"; Parent "GBI_02366-RA"; gene_name "GBI_02366";
Scaffold10	maker	exon	1645034	1645252	.	-	.	gene_id "GBI_02366"; transcript_id "GBI_02366-RA"; Parent "GBI_02366-RA"; gene_name "GBI_02366";
Scaffold10	maker	exon	1646029	1646188	.	-	.	gene_id "GBI_02366"; transcript_id "GBI_02366-RA"; Parent "GBI_02366-RA"; gene_name "GBI_02366";
Scaffold10	maker	exon	1646268	1646585	.	-	.	gene_id "GBI_02366"; transcript_id "GBI_02366-RA"; Parent "GBI_02366-RA"; gene_name "GBI_02366";
Scaffold10	StringTie	transcript	1643668	1646610	.	-	.	gene_id "GBI_02366"; transcript_id "GBI_02366.3"; gene_name "GBI_02366"; oId "STRG.3553.3"; cmp_ref "GBI_02366-RA"; class_code "n"; tss_id "TSS789";
Scaffold10	StringTie	exon	1643668	1644145	.	-	.	gene_id "GBI_02366"; transcript_id "GBI_02366.3"; exon_number "1";
Scaffold10	StringTie	exon	1645034	1645252	.	-	.	gene_id "GBI_02366"; transcript_id "GBI_02366.3"; exon_number "2";
Scaffold10	StringTie	exon	1646029	1646610	.	-	.	gene_id "GBI_02366"; transcript_id "GBI_02366.3"; exon_number "3";
Scaffold10	StringTie	transcript	1644844	1646585	.	-	.	gene_id "GBI_02366"; transcript_id "GBI_02366.4"; gene_name "GBI_02366"; oId "STRG.3553.4"; cmp_ref "GBI_02366-RA"; class_code "j"; tss_id "TSS789";
Scaffold10	StringTie	exon	1644844	1645252	.	-	.	gene_id "GBI_02366"; transcript_id "GBI_02366.4"; exon_number "1";
Scaffold10	StringTie	exon	1646029	1646188	.	-	.	gene_id "GBI_02366"; transcript_id "GBI_02366.4"; exon_number "2";
Scaffold10	StringTie	exon	1646268	1646585	.	-	.	gene_id "GBI_02366"; transcript_id "GBI_02366.4"; exon_number "3";
Scaffold10	maker	CDS	1637251	1637414	.	-	2	gene_id "GBI_02366"; transcript_id "GBI_02366-RA"; Parent "GBI_02366-RA"; gene_name "GBI_02366";
Scaffold10	maker	CDS	1639401	1639524	.	-	0	gene_id "GBI_02366"; transcript_id "GBI_02366-RA"; Parent "GBI_02366-RA"; gene_name "GBI_02366";
Scaffold10	maker	CDS	1641861	1642002	.	-	1	gene_id "GBI_02366"; transcript_id "GBI_02366-RA"; Parent "GBI_02366-RA"; gene_name "GBI_02366";
Scaffold10	maker	CDS	1643880	1644145	.	-	0	gene_id "GBI_02366"; transcript_id "GBI_02366-RA"; Parent "GBI_02366-RA"; gene_name "GBI_02366";
Scaffold10	maker	CDS	1645034	1645252	.	-	0	gene_id "GBI_02366"; transcript_id "GBI_02366-RA"; Parent "GBI_02366-RA"; gene_name "GBI_02366";
Scaffold10	maker	CDS	1646029	1646188	.	-	1	gene_id "GBI_02366"; transcript_id "GBI_02366-RA"; Parent "GBI_02366-RA"; gene_name "GBI_02366";
Scaffold10	maker	CDS	1646268	1646323	.	-	0	gene_id "GBI_02366"; transcript_id "GBI_02366-RA"; Parent "GBI_02366-RA"; gene_name "GBI_02366";
Scaffold10	AGAT	five_prime_UTR	1646324	1646585	.	-	.	gene_id "GBI_02366"; transcript_id "GBI_02366-RA"; Parent "GBI_02366-RA"; gene_name "GBI_02366";
Scaffold10	AGAT	three_prime_UTR	1636073	1637250	.	-	.	gene_id "GBI_02366"; transcript_id "GBI_02366-RA"; Parent "GBI_02366-RA"; gene_name "GBI_02366";
Scaffold10	AGAT	gene	1646064	1658689	.	+	.	gene_id "GBI_02367"; gene_name "GBI_02367";
Scaffold10	AGAT	transcript	1646064	1657959	.	+	.	gene_id "GBI_02367"; transcript_id "GBI_02367-RA"; Parent "GBI_02367"; gene_name "GBI_02367";
Scaffold10	maker	exon	1646064	1646168	.	+	.	gene_id "GBI_02367"; transcript_id "GBI_02367-RA"; Parent "GBI_02367-RA"; gene_name "GBI_02367";
Scaffold10	maker	exon	1655954	1656046	.	+	.	gene_id "GBI_02367"; transcript_id "GBI_02367-RA"; Parent "GBI_02367-RA"; gene_name "GBI_02367";
Scaffold10	maker	exon	1656570	1657959	.	+	.	gene_id "GBI_02367"; transcript_id "GBI_02367-RA"; Parent "GBI_02367-RA"; gene_name "GBI_02367";
Scaffold10	StringTie	transcript	1652616	1658539	.	+	.	gene_id "GBI_02367"; transcript_id "GBI_02367.2"; gene_name "GBI_02367"; oId "STRG.3554.1"; cmp_ref "GBI_02367-RA"; class_code "j"; tss_id "TSS513";
Scaffold10	StringTie	exon	1652616	1652832	.	+	.	gene_id "GBI_02367"; transcript_id "GBI_02367.2"; exon_number "1";
Scaffold10	StringTie	exon	1656570	1658539	.	+	.	gene_id "GBI_02367"; transcript_id "GBI_02367.2"; exon_number "2";
Scaffold10	StringTie	transcript	1652616	1658689	.	+	.	gene_id "GBI_02367"; transcript_id "GBI_02367.3"; gene_name "GBI_02367"; oId "STRG.3554.2"; cmp_ref "GBI_02367-RA"; class_code "j"; tss_id "TSS513";
Scaffold10	StringTie	exon	1652616	1652662	.	+	.	gene_id "GBI_02367"; transcript_id "GBI_02367.3"; exon_number "1";
Scaffold10	StringTie	exon	1656570	1658689	.	+	.	gene_id "GBI_02367"; transcript_id "GBI_02367.3"; exon_number "2";
Scaffold10	maker	CDS	1646064	1646168	.	+	0	gene_id "GBI_02367"; transcript_id "GBI_02367-RA"; Parent "GBI_02367-RA"; gene_name "GBI_02367";
Scaffold10	maker	CDS	1655954	1656046	.	+	0	gene_id "GBI_02367"; transcript_id "GBI_02367-RA"; Parent "GBI_02367-RA"; gene_name "GBI_02367";
Scaffold10	maker	CDS	1656570	1656581	.	+	0	gene_id "GBI_02367"; transcript_id "GBI_02367-RA"; Parent "GBI_02367-RA"; gene_name "GBI_02367";
Scaffold10	AGAT	three_prime_UTR	1656582	1657959	.	+	.	gene_id "GBI_02367"; transcript_id "GBI_02367-RA"; Parent "GBI_02367-RA"; gene_name "GBI_02367";
Scaffold10	AGAT	gene	1732529	1753822	.	+	.	gene_id "GBI_02368"; gene_name "GBI_02368";
Scaffold10	AGAT	transcript	1732529	1753822	.	+	.	gene_id "GBI_02368"; transcript_id "GBI_02368-RA"; Parent "GBI_02368"; gene_name "GBI_02368";
Scaffold10	maker	exon	1732529	1732730	.	+	.	gene_id "GBI_02368"; transcript_id "GBI_02368-RA"; Parent "GBI_02368-RA"; gene_name "GBI_02368";
Scaffold10	maker	exon	1735947	1736093	.	+	.	gene_id "GBI_02368"; transcript_id "GBI_02368-RA"; Parent "GBI_02368-RA"; gene_name "GBI_02368";
Scaffold10	maker	exon	1745279	1745436	.	+	.	gene_id "GBI_02368"; transcript_id "GBI_02368-RA"; Parent "GBI_02368-RA"; gene_name "GBI_02368";
Scaffold10	maker	exon	1753817	1753822	.	+	.	gene_id "GBI_02368"; transcript_id "GBI_02368-RA"; Parent "GBI_02368-RA"; gene_name "GBI_02368";
Scaffold10	StringTie	transcript	1732641	1736097	.	+	.	gene_id "GBI_02368"; transcript_id "GBI_02368.2"; gene_name "GBI_02368"; oId "STRG.3557.1"; cmp_ref "GBI_02368-RA"; class_code "j"; tss_id "TSS516";
Scaffold10	StringTie	exon	1732641	1732730	.	+	.	gene_id "GBI_02368"; transcript_id "GBI_02368.2"; exon_number "1";
Scaffold10	StringTie	exon	1735947	1736097	.	+	.	gene_id "GBI_02368"; transcript_id "GBI_02368.2"; exon_number "2";
Scaffold10	maker	CDS	1732529	1732730	.	+	0	gene_id "GBI_02368"; transcript_id "GBI_02368-RA"; Parent "GBI_02368-RA"; gene_name "GBI_02368";
Scaffold10	maker	CDS	1735947	1736093	.	+	2	gene_id "GBI_02368"; transcript_id "GBI_02368-RA"; Parent "GBI_02368-RA"; gene_name "GBI_02368";
Scaffold10	maker	CDS	1745279	1745436	.	+	2	gene_id "GBI_02368"; transcript_id "GBI_02368-RA"; Parent "GBI_02368-RA"; gene_name "GBI_02368";
Scaffold10	maker	CDS	1753817	1753822	.	+	0	gene_id "GBI_02368"; transcript_id "GBI_02368-RA"; Parent "GBI_02368-RA"; gene_name "GBI_02368";
Scaffold10	AGAT	gene	1743774	1756908	.	-	.	gene_id "GBI_02369"; gene_name "GBI_02369";
Scaffold10	AGAT	transcript	1743774	1756908	.	-	.	gene_id "GBI_02369"; transcript_id "GBI_02369-RA"; Parent "GBI_02369"; gene_name "GBI_02369";
Scaffold10	maker	exon	1743774	1743872	.	-	.	gene_id "GBI_02369"; transcript_id "GBI_02369-RA"; Parent "GBI_02369-RA"; gene_name "GBI_02369";
Scaffold10	maker	exon	1745232	1745668	.	-	.	gene_id "GBI_02369"; transcript_id "GBI_02369-RA"; Parent "GBI_02369-RA"; gene_name "GBI_02369";
Scaffold10	maker	exon	1756833	1756908	.	-	.	gene_id "GBI_02369"; transcript_id "GBI_02369-RA"; Parent "GBI_02369-RA"; gene_name "GBI_02369";
Scaffold10	StringTie	transcript	1745075	1745993	.	-	.	gene_id "GBI_02369"; transcript_id "GBI_02369.2"; gene_name "GBI_02369"; oId "STRG.3558.1"; cmp_ref "GBI_02369-RA"; class_code "e"; tss_id "TSS791";
Scaffold10	StringTie	exon	1745075	1745993	.	-	.	gene_id "GBI_02369"; transcript_id "GBI_02369.2"; exon_number "1";
Scaffold10	maker	CDS	1743774	1743872	.	-	0	gene_id "GBI_02369"; transcript_id "GBI_02369-RA"; Parent "GBI_02369-RA"; gene_name "GBI_02369";
Scaffold10	maker	CDS	1745232	1745668	.	-	2	gene_id "GBI_02369"; transcript_id "GBI_02369-RA"; Parent "GBI_02369-RA"; gene_name "GBI_02369";
Scaffold10	maker	CDS	1756833	1756908	.	-	0	gene_id "GBI_02369"; transcript_id "GBI_02369-RA"; Parent "GBI_02369-RA"; gene_name "GBI_02369";
Scaffold10	AGAT	gene	1765169	1766246	.	+	.	gene_id "GBI_02370"; gene_name "GBI_02370";
Scaffold10	StringTie	transcript	1765169	1765783	.	+	.	gene_id "GBI_02370"; transcript_id "GBI_02370.1"; gene_name "GBI_02370"; oId "STRG.3559.1"; cmp_ref "GBI_02370-RA"; class_code "j"; tss_id "TSS517";
Scaffold10	StringTie	exon	1765169	1765600	.	+	.	gene_id "GBI_02370"; transcript_id "GBI_02370.1"; exon_number "1";
Scaffold10	StringTie	exon	1765706	1765783	.	+	.	gene_id "GBI_02370"; transcript_id "GBI_02370.1"; exon_number "2";
Scaffold10	AGAT	transcript	1765193	1766246	.	+	.	gene_id "GBI_02370"; transcript_id "GBI_02370-RA"; Parent "GBI_02370"; gene_name "GBI_02370";
Scaffold10	maker	exon	1765193	1765600	.	+	.	gene_id "GBI_02370"; transcript_id "GBI_02370-RA"; Parent "GBI_02370-RA"; gene_name "GBI_02370";
Scaffold10	maker	exon	1765706	1765741	.	+	.	gene_id "GBI_02370"; transcript_id "GBI_02370-RA"; Parent "GBI_02370-RA"; gene_name "GBI_02370";
Scaffold10	maker	exon	1766152	1766246	.	+	.	gene_id "GBI_02370"; transcript_id "GBI_02370-RA"; Parent "GBI_02370-RA"; gene_name "GBI_02370";
Scaffold10	maker	CDS	1765588	1765600	.	+	0	gene_id "GBI_02370"; transcript_id "GBI_02370-RA"; Parent "GBI_02370-RA"; gene_name "GBI_02370";
Scaffold10	maker	CDS	1765706	1765741	.	+	2	gene_id "GBI_02370"; transcript_id "GBI_02370-RA"; Parent "GBI_02370-RA"; gene_name "GBI_02370";
Scaffold10	maker	CDS	1766152	1766246	.	+	2	gene_id "GBI_02370"; transcript_id "GBI_02370-RA"; Parent "GBI_02370-RA"; gene_name "GBI_02370";
Scaffold10	AGAT	five_prime_UTR	1765193	1765587	.	+	.	gene_id "GBI_02370"; transcript_id "GBI_02370-RA"; Parent "GBI_02370-RA"; gene_name "GBI_02370";
Scaffold10	AGAT	gene	1826493	1828566	.	-	.	gene_id "GBI_02371"; gene_name "GBI_02371";
Scaffold10	AGAT	transcript	1826493	1828566	.	-	.	gene_id "GBI_02371"; transcript_id "GBI_02371-RA"; Parent "GBI_02371"; gene_name "GBI_02371";
Scaffold10	maker	exon	1826493	1826804	.	-	.	gene_id "GBI_02371"; transcript_id "GBI_02371-RA"; Parent "GBI_02371-RA"; gene_name "GBI_02371";
Scaffold10	maker	exon	1827178	1827236	.	-	.	gene_id "GBI_02371"; transcript_id "GBI_02371-RA"; Parent "GBI_02371-RA"; gene_name "GBI_02371";
Scaffold10	maker	exon	1827645	1828566	.	-	.	gene_id "GBI_02371"; transcript_id "GBI_02371-RA"; Parent "GBI_02371-RA"; gene_name "GBI_02371";
Scaffold10	StringTie	transcript	1826777	1828561	.	-	.	gene_id "GBI_02371"; transcript_id "GBI_02371.2"; gene_name "GBI_02371"; oId "STRG.3564.1"; cmp_ref "GBI_02371-RA"; class_code "j"; tss_id "TSS792";
Scaffold10	StringTie	exon	1826777	1826804	.	-	.	gene_id "GBI_02371"; transcript_id "GBI_02371.2"; exon_number "1";
Scaffold10	StringTie	exon	1827174	1828561	.	-	.	gene_id "GBI_02371"; transcript_id "GBI_02371.2"; exon_number "2";
Scaffold10	maker	CDS	1826493	1826804	.	-	0	gene_id "GBI_02371"; transcript_id "GBI_02371-RA"; Parent "GBI_02371-RA"; gene_name "GBI_02371";
Scaffold10	maker	CDS	1827178	1827236	.	-	2	gene_id "GBI_02371"; transcript_id "GBI_02371-RA"; Parent "GBI_02371-RA"; gene_name "GBI_02371";
Scaffold10	maker	CDS	1827645	1828566	.	-	0	gene_id "GBI_02371"; transcript_id "GBI_02371-RA"; Parent "GBI_02371-RA"; gene_name "GBI_02371";
Scaffold10	AGAT	gene	1832664	1832735	.	+	.	gene_id "GBI_02372"; gene_name "GBI_02372";
Scaffold10	AGAT	transcript	1832664	1832735	.	+	.	gene_id "GBI_02372"; transcript_id "GBI_02372-RA"; Parent "GBI_02372"; gene_name "GBI_02372";
Scaffold10	maker	exon	1832664	1832735	.	+	.	gene_id "GBI_02372"; transcript_id "GBI_02372-RA"; Parent "GBI_02372-RA"; gene_name "GBI_02372";
Scaffold10	AGAT	gene	1933708	2041964	.	-	.	gene_id "GBI_02373"; gene_name "GBI_02373";
Scaffold10	AGAT	transcript	1933708	2041964	.	-	.	gene_id "GBI_02373"; transcript_id "GBI_02373-RA"; Parent "GBI_02373"; gene_name "GBI_02373";
Scaffold10	maker	exon	1933708	1938544	.	-	.	gene_id "GBI_02373"; transcript_id "GBI_02373-RA"; Parent "GBI_02373-RA"; gene_name "GBI_02373";
Scaffold10	maker	exon	1938753	1939131	.	-	.	gene_id "GBI_02373"; transcript_id "GBI_02373-RA"; Parent "GBI_02373-RA"; gene_name "GBI_02373";
Scaffold10	maker	exon	1939750	1940030	.	-	.	gene_id "GBI_02373"; transcript_id "GBI_02373-RA"; Parent "GBI_02373-RA"; gene_name "GBI_02373";
Scaffold10	maker	exon	1940157	1940949	.	-	.	gene_id "GBI_02373"; transcript_id "GBI_02373-RA"; Parent "GBI_02373-RA"; gene_name "GBI_02373";
Scaffold10	maker	exon	1941135	1941263	.	-	.	gene_id "GBI_02373"; transcript_id "GBI_02373-RA"; Parent "GBI_02373-RA"; gene_name "GBI_02373";
Scaffold10	maker	exon	1941952	1942116	.	-	.	gene_id "GBI_02373"; transcript_id "GBI_02373-RA"; Parent "GBI_02373-RA"; gene_name "GBI_02373";
Scaffold10	maker	exon	1943037	1943171	.	-	.	gene_id "GBI_02373"; transcript_id "GBI_02373-RA"; Parent "GBI_02373-RA"; gene_name "GBI_02373";
Scaffold10	maker	exon	1964332	1964424	.	-	.	gene_id "GBI_02373"; transcript_id "GBI_02373-RA"; Parent "GBI_02373-RA"; gene_name "GBI_02373";
Scaffold10	maker	exon	2017922	2018085	.	-	.	gene_id "GBI_02373"; transcript_id "GBI_02373-RA"; Parent "GBI_02373-RA"; gene_name "GBI_02373";
Scaffold10	maker	exon	2041846	2041964	.	-	.	gene_id "GBI_02373"; transcript_id "GBI_02373-RA"; Parent "GBI_02373-RA"; gene_name "GBI_02373";
Scaffold10	AGAT	transcript	1933708	2041964	.	-	.	gene_id "GBI_02373"; transcript_id "GBI_02373-RB"; Parent "GBI_02373"; gene_name "GBI_02373";
Scaffold10	maker	exon	1933708	1938544	.	-	.	gene_id "GBI_02373"; transcript_id "GBI_02373-RB"; Parent "GBI_02373-RB"; gene_name "GBI_02373"; previous_transcript_id "GBI_02373-RB";
Scaffold10	maker	exon	1938753	1939131	.	-	.	gene_id "GBI_02373"; transcript_id "GBI_02373-RB"; Parent "GBI_02373-RB"; gene_name "GBI_02373"; previous_transcript_id "GBI_02373-RB";
Scaffold10	maker	exon	1939750	1940949	.	-	.	gene_id "GBI_02373"; transcript_id "GBI_02373-RB"; Parent "GBI_02373-RB"; gene_name "GBI_02373"; previous_transcript_id "GBI_02373-RB";
Scaffold10	maker	exon	1941135	1941263	.	-	.	gene_id "GBI_02373"; transcript_id "GBI_02373-RB"; Parent "GBI_02373-RB"; gene_name "GBI_02373"; previous_transcript_id "GBI_02373-RB";
Scaffold10	maker	exon	1941952	1942116	.	-	.	gene_id "GBI_02373"; transcript_id "GBI_02373-RB"; Parent "GBI_02373-RB"; gene_name "GBI_02373"; previous_transcript_id "GBI_02373-RB";
Scaffold10	maker	exon	1943037	1943171	.	-	.	gene_id "GBI_02373"; transcript_id "GBI_02373-RB"; Parent "GBI_02373-RB"; gene_name "GBI_02373"; previous_transcript_id "GBI_02373-RB";
Scaffold10	maker	exon	1964332	1964424	.	-	.	gene_id "GBI_02373"; transcript_id "GBI_02373-RB"; Parent "GBI_02373-RB"; gene_name "GBI_02373"; previous_transcript_id "GBI_02373-RB";
Scaffold10	maker	exon	2017922	2018085	.	-	.	gene_id "GBI_02373"; transcript_id "GBI_02373-RB"; Parent "GBI_02373-RB"; gene_name "GBI_02373"; previous_transcript_id "GBI_02373-RB";
Scaffold10	maker	exon	2041846	2041964	.	-	.	gene_id "GBI_02373"; transcript_id "GBI_02373-RB"; Parent "GBI_02373-RB"; gene_name "GBI_02373"; previous_transcript_id "GBI_02373-RB";
Scaffold10	StringTie	transcript	1933709	1967898	.	-	.	gene_id "GBI_02373"; transcript_id "GBI_02373.3"; gene_name "GBI_02373"; oId "STRG.3567.2"; cmp_ref "GBI_02373-RB"; class_code "j"; tss_id "TSS794";
Scaffold10	StringTie	exon	1933709	1938544	.	-	.	gene_id "GBI_02373"; transcript_id "GBI_02373.3"; exon_number "1";
Scaffold10	StringTie	exon	1938753	1939131	.	-	.	gene_id "GBI_02373"; transcript_id "GBI_02373.3"; exon_number "2";
Scaffold10	StringTie	exon	1939750	1940949	.	-	.	gene_id "GBI_02373"; transcript_id "GBI_02373.3"; exon_number "3";
Scaffold10	StringTie	exon	1941135	1941263	.	-	.	gene_id "GBI_02373"; transcript_id "GBI_02373.3"; exon_number "4";
Scaffold10	StringTie	exon	1941952	1942116	.	-	.	gene_id "GBI_02373"; transcript_id "GBI_02373.3"; exon_number "5";
Scaffold10	StringTie	exon	1943037	1943171	.	-	.	gene_id "GBI_02373"; transcript_id "GBI_02373.3"; exon_number "6";
Scaffold10	StringTie	exon	1964332	1964424	.	-	.	gene_id "GBI_02373"; transcript_id "GBI_02373.3"; exon_number "7";
Scaffold10	StringTie	exon	1967717	1967898	.	-	.	gene_id "GBI_02373"; transcript_id "GBI_02373.3"; exon_number "8";
Scaffold10	maker	CDS	1934316	1938544	.	-	2	gene_id "GBI_02373"; transcript_id "GBI_02373-RA"; Parent "GBI_02373-RA"; gene_name "GBI_02373";
Scaffold10	maker	CDS	1938753	1939131	.	-	0	gene_id "GBI_02373"; transcript_id "GBI_02373-RA"; Parent "GBI_02373-RA"; gene_name "GBI_02373";
Scaffold10	maker	CDS	1939750	1940030	.	-	2	gene_id "GBI_02373"; transcript_id "GBI_02373-RA"; Parent "GBI_02373-RA"; gene_name "GBI_02373";
Scaffold10	maker	CDS	1940157	1940949	.	-	0	gene_id "GBI_02373"; transcript_id "GBI_02373-RA"; Parent "GBI_02373-RA"; gene_name "GBI_02373";
Scaffold10	maker	CDS	1941135	1941263	.	-	0	gene_id "GBI_02373"; transcript_id "GBI_02373-RA"; Parent "GBI_02373-RA"; gene_name "GBI_02373";
Scaffold10	maker	CDS	1941952	1942116	.	-	0	gene_id "GBI_02373"; transcript_id "GBI_02373-RA"; Parent "GBI_02373-RA"; gene_name "GBI_02373";
Scaffold10	maker	CDS	1943037	1943171	.	-	0	gene_id "GBI_02373"; transcript_id "GBI_02373-RA"; Parent "GBI_02373-RA"; gene_name "GBI_02373";
Scaffold10	maker	CDS	1964332	1964424	.	-	0	gene_id "GBI_02373"; transcript_id "GBI_02373-RA"; Parent "GBI_02373-RA"; gene_name "GBI_02373";
Scaffold10	maker	CDS	2017922	2018050	.	-	0	gene_id "GBI_02373"; transcript_id "GBI_02373-RA"; Parent "GBI_02373-RA"; gene_name "GBI_02373";
Scaffold10	AGAT	five_prime_UTR	2018051	2018085	.	-	.	gene_id "GBI_02373"; transcript_id "GBI_02373-RA"; Parent "GBI_02373-RA"; gene_name "GBI_02373";
Scaffold10	AGAT	five_prime_UTR	2041846	2041964	.	-	.	gene_id "GBI_02373"; transcript_id "GBI_02373-RA"; Parent "GBI_02373-RA"; gene_name "GBI_02373";
Scaffold10	AGAT	three_prime_UTR	1933708	1934315	.	-	.	gene_id "GBI_02373"; transcript_id "GBI_02373-RA"; Parent "GBI_02373-RA"; gene_name "GBI_02373";
Scaffold10	maker	CDS	1934316	1938544	.	-	2	gene_id "GBI_02373"; transcript_id "GBI_02373-RB"; Parent "GBI_02373-RB"; gene_name "GBI_02373"; previous_transcript_id "GBI_02373-RB";
Scaffold10	maker	CDS	1938753	1939131	.	-	0	gene_id "GBI_02373"; transcript_id "GBI_02373-RB"; Parent "GBI_02373-RB"; gene_name "GBI_02373"; previous_transcript_id "GBI_02373-RB";
Scaffold10	maker	CDS	1939750	1940949	.	-	0	gene_id "GBI_02373"; transcript_id "GBI_02373-RB"; Parent "GBI_02373-RB"; gene_name "GBI_02373"; previous_transcript_id "GBI_02373-RB";
Scaffold10	maker	CDS	1941135	1941263	.	-	0	gene_id "GBI_02373"; transcript_id "GBI_02373-RB"; Parent "GBI_02373-RB"; gene_name "GBI_02373"; previous_transcript_id "GBI_02373-RB";
Scaffold10	maker	CDS	1941952	1942116	.	-	0	gene_id "GBI_02373"; transcript_id "GBI_02373-RB"; Parent "GBI_02373-RB"; gene_name "GBI_02373"; previous_transcript_id "GBI_02373-RB";
Scaffold10	maker	CDS	1943037	1943171	.	-	0	gene_id "GBI_02373"; transcript_id "GBI_02373-RB"; Parent "GBI_02373-RB"; gene_name "GBI_02373"; previous_transcript_id "GBI_02373-RB";
Scaffold10	maker	CDS	1964332	1964424	.	-	0	gene_id "GBI_02373"; transcript_id "GBI_02373-RB"; Parent "GBI_02373-RB"; gene_name "GBI_02373"; previous_transcript_id "GBI_02373-RB";
Scaffold10	maker	CDS	2017922	2018050	.	-	0	gene_id "GBI_02373"; transcript_id "GBI_02373-RB"; Parent "GBI_02373-RB"; gene_name "GBI_02373"; previous_transcript_id "GBI_02373-RB";
Scaffold10	AGAT	five_prime_UTR	2018051	2018085	.	-	.	gene_id "GBI_02373"; transcript_id "GBI_02373-RB"; Parent "GBI_02373-RB"; gene_name "GBI_02373"; previous_transcript_id "GBI_02373-RB";
Scaffold10	AGAT	five_prime_UTR	2041846	2041964	.	-	.	gene_id "GBI_02373"; transcript_id "GBI_02373-RB"; Parent "GBI_02373-RB"; gene_name "GBI_02373"; previous_transcript_id "GBI_02373-RB";
Scaffold10	AGAT	three_prime_UTR	1933708	1934315	.	-	.	gene_id "GBI_02373"; transcript_id "GBI_02373-RB"; Parent "GBI_02373-RB"; gene_name "GBI_02373"; previous_transcript_id "GBI_02373-RB";
Scaffold10	AGAT	gene	2062482	2074814	.	+	.	gene_id "GBI_02374"; gene_name "GBI_02374";
Scaffold10	AGAT	transcript	2062482	2074814	.	+	.	gene_id "GBI_02374"; transcript_id "GBI_02374-RA"; Parent "GBI_02374"; gene_name "GBI_02374";
Scaffold10	maker	exon	2062482	2062881	.	+	.	gene_id "GBI_02374"; transcript_id "GBI_02374-RA"; Parent "GBI_02374-RA"; gene_name "GBI_02374";
Scaffold10	maker	exon	2063141	2063295	.	+	.	gene_id "GBI_02374"; transcript_id "GBI_02374-RA"; Parent "GBI_02374-RA"; gene_name "GBI_02374";
Scaffold10	maker	exon	2067487	2067699	.	+	.	gene_id "GBI_02374"; transcript_id "GBI_02374-RA"; Parent "GBI_02374-RA"; gene_name "GBI_02374";
Scaffold10	maker	exon	2070689	2070790	.	+	.	gene_id "GBI_02374"; transcript_id "GBI_02374-RA"; Parent "GBI_02374-RA"; gene_name "GBI_02374";
Scaffold10	maker	exon	2073411	2074814	.	+	.	gene_id "GBI_02374"; transcript_id "GBI_02374-RA"; Parent "GBI_02374-RA"; gene_name "GBI_02374";
Scaffold10	StringTie	transcript	2062486	2074775	.	+	.	gene_id "GBI_02374"; transcript_id "GBI_02374.2"; gene_name "GBI_02374"; oId "STRG.3569.1"; cmp_ref "GBI_02374-RA"; class_code "j"; tss_id "TSS522";
Scaffold10	StringTie	exon	2062486	2062881	.	+	.	gene_id "GBI_02374"; transcript_id "GBI_02374.2"; exon_number "1";
Scaffold10	StringTie	exon	2063141	2063295	.	+	.	gene_id "GBI_02374"; transcript_id "GBI_02374.2"; exon_number "2";
Scaffold10	StringTie	exon	2067487	2067699	.	+	.	gene_id "GBI_02374"; transcript_id "GBI_02374.2"; exon_number "3";
Scaffold10	StringTie	exon	2069115	2069273	.	+	.	gene_id "GBI_02374"; transcript_id "GBI_02374.2"; exon_number "4";
Scaffold10	StringTie	exon	2070689	2070790	.	+	.	gene_id "GBI_02374"; transcript_id "GBI_02374.2"; exon_number "5";
Scaffold10	StringTie	exon	2073411	2074775	.	+	.	gene_id "GBI_02374"; transcript_id "GBI_02374.2"; exon_number "6";
Scaffold10	StringTie	transcript	2065378	2074775	.	+	.	gene_id "GBI_02374"; transcript_id "GBI_02374.3"; gene_name "GBI_02374"; oId "STRG.3569.3"; cmp_ref "GBI_02374-RA"; class_code "j"; tss_id "TSS523";
Scaffold10	StringTie	exon	2065378	2069273	.	+	.	gene_id "GBI_02374"; transcript_id "GBI_02374.3"; exon_number "1";
Scaffold10	StringTie	exon	2070689	2070790	.	+	.	gene_id "GBI_02374"; transcript_id "GBI_02374.3"; exon_number "2";
Scaffold10	StringTie	exon	2073411	2074775	.	+	.	gene_id "GBI_02374"; transcript_id "GBI_02374.3"; exon_number "3";
Scaffold10	StringTie	transcript	2065378	2074775	.	+	.	gene_id "GBI_02374"; transcript_id "GBI_02374.4"; gene_name "GBI_02374"; oId "STRG.3569.2"; cmp_ref "GBI_02374-RA"; class_code "j"; tss_id "TSS523";
Scaffold10	StringTie	exon	2065378	2067699	.	+	.	gene_id "GBI_02374"; transcript_id "GBI_02374.4"; exon_number "1";
Scaffold10	StringTie	exon	2069115	2069273	.	+	.	gene_id "GBI_02374"; transcript_id "GBI_02374.4"; exon_number "2";
Scaffold10	StringTie	exon	2070689	2074775	.	+	.	gene_id "GBI_02374"; transcript_id "GBI_02374.4"; exon_number "3";
Scaffold10	maker	CDS	2062761	2062881	.	+	0	gene_id "GBI_02374"; transcript_id "GBI_02374-RA"; Parent "GBI_02374-RA"; gene_name "GBI_02374";
Scaffold10	maker	CDS	2063141	2063295	.	+	2	gene_id "GBI_02374"; transcript_id "GBI_02374-RA"; Parent "GBI_02374-RA"; gene_name "GBI_02374";
Scaffold10	maker	CDS	2067487	2067699	.	+	0	gene_id "GBI_02374"; transcript_id "GBI_02374-RA"; Parent "GBI_02374-RA"; gene_name "GBI_02374";
Scaffold10	maker	CDS	2070689	2070790	.	+	0	gene_id "GBI_02374"; transcript_id "GBI_02374-RA"; Parent "GBI_02374-RA"; gene_name "GBI_02374";
Scaffold10	maker	CDS	2073411	2073509	.	+	0	gene_id "GBI_02374"; transcript_id "GBI_02374-RA"; Parent "GBI_02374-RA"; gene_name "GBI_02374";
Scaffold10	AGAT	five_prime_UTR	2062482	2062760	.	+	.	gene_id "GBI_02374"; transcript_id "GBI_02374-RA"; Parent "GBI_02374-RA"; gene_name "GBI_02374";
Scaffold10	AGAT	three_prime_UTR	2073510	2074814	.	+	.	gene_id "GBI_02374"; transcript_id "GBI_02374-RA"; Parent "GBI_02374-RA"; gene_name "GBI_02374";
Scaffold10	AGAT	gene	2101231	2225496	.	-	.	gene_id "GBI_02375"; gene_name "GBI_02375";
Scaffold10	AGAT	transcript	2101231	2225496	.	-	.	gene_id "GBI_02375"; transcript_id "GBI_02375-RA"; Parent "GBI_02375"; gene_name "GBI_02375";
Scaffold10	maker	exon	2101231	2101375	.	-	.	gene_id "GBI_02375"; transcript_id "GBI_02375-RA"; Parent "GBI_02375-RA"; gene_name "GBI_02375";
Scaffold10	maker	exon	2147021	2147078	.	-	.	gene_id "GBI_02375"; transcript_id "GBI_02375-RA"; Parent "GBI_02375-RA"; gene_name "GBI_02375";
Scaffold10	maker	exon	2201554	2201680	.	-	.	gene_id "GBI_02375"; transcript_id "GBI_02375-RA"; Parent "GBI_02375-RA"; gene_name "GBI_02375";
Scaffold10	maker	exon	2224532	2224663	.	-	.	gene_id "GBI_02375"; transcript_id "GBI_02375-RA"; Parent "GBI_02375-RA"; gene_name "GBI_02375";
Scaffold10	maker	exon	2224674	2225372	.	-	.	gene_id "GBI_02375"; transcript_id "GBI_02375-RA"; Parent "GBI_02375-RA"; gene_name "GBI_02375";
Scaffold10	maker	exon	2225380	2225496	.	-	.	gene_id "GBI_02375"; transcript_id "GBI_02375-RA"; Parent "GBI_02375-RA"; gene_name "GBI_02375";
Scaffold10	maker	CDS	2101231	2101375	.	-	1	gene_id "GBI_02375"; transcript_id "GBI_02375-RA"; Parent "GBI_02375-RA"; gene_name "GBI_02375";
Scaffold10	maker	CDS	2147021	2147078	.	-	2	gene_id "GBI_02375"; transcript_id "GBI_02375-RA"; Parent "GBI_02375-RA"; gene_name "GBI_02375";
Scaffold10	maker	CDS	2201554	2201680	.	-	0	gene_id "GBI_02375"; transcript_id "GBI_02375-RA"; Parent "GBI_02375-RA"; gene_name "GBI_02375";
Scaffold10	maker	CDS	2224532	2224663	.	-	0	gene_id "GBI_02375"; transcript_id "GBI_02375-RA"; Parent "GBI_02375-RA"; gene_name "GBI_02375";
Scaffold10	maker	CDS	2224674	2225372	.	-	0	gene_id "GBI_02375"; transcript_id "GBI_02375-RA"; Parent "GBI_02375-RA"; gene_name "GBI_02375";
Scaffold10	maker	CDS	2225380	2225496	.	-	0	gene_id "GBI_02375"; transcript_id "GBI_02375-RA"; Parent "GBI_02375-RA"; gene_name "GBI_02375";
Scaffold10	AGAT	transcript	2101232	2225496	.	-	.	gene_id "GBI_02375"; transcript_id "GBI_02375-RB"; Parent "GBI_02375"; gene_name "GBI_02375";
Scaffold10	maker	exon	2101232	2101375	.	-	.	gene_id "GBI_02375"; transcript_id "GBI_02375-RB"; Parent "GBI_02375-RB"; gene_name "GBI_02375"; previous_transcript_id "GBI_02375-RB";
Scaffold10	maker	exon	2147021	2147078	.	-	.	gene_id "GBI_02375"; transcript_id "GBI_02375-RB"; Parent "GBI_02375-RB"; gene_name "GBI_02375"; previous_transcript_id "GBI_02375-RB";
Scaffold10	maker	exon	2201554	2201680	.	-	.	gene_id "GBI_02375"; transcript_id "GBI_02375-RB"; Parent "GBI_02375-RB"; gene_name "GBI_02375"; previous_transcript_id "GBI_02375-RB";
Scaffold10	maker	exon	2224532	2225372	.	-	.	gene_id "GBI_02375"; transcript_id "GBI_02375-RB"; Parent "GBI_02375-RB"; gene_name "GBI_02375"; previous_transcript_id "GBI_02375-RB";
Scaffold10	maker	exon	2225380	2225496	.	-	.	gene_id "GBI_02375"; transcript_id "GBI_02375-RB"; Parent "GBI_02375-RB"; gene_name "GBI_02375"; previous_transcript_id "GBI_02375-RB";
Scaffold10	StringTie	transcript	2185429	2224674	.	-	.	gene_id "GBI_02375"; transcript_id "GBI_02375.3"; gene_name "GBI_02375"; oId "STRG.3572.2"; cmp_ref "GBI_02375-RB"; class_code "j"; tss_id "TSS795";
Scaffold10	StringTie	exon	2185429	2185456	.	-	.	gene_id "GBI_02375"; transcript_id "GBI_02375.3"; exon_number "1";
Scaffold10	StringTie	exon	2201554	2201680	.	-	.	gene_id "GBI_02375"; transcript_id "GBI_02375.3"; exon_number "2";
Scaffold10	StringTie	exon	2224532	2224674	.	-	.	gene_id "GBI_02375"; transcript_id "GBI_02375.3"; exon_number "3";
Scaffold10	maker	CDS	2101232	2101375	.	-	0	gene_id "GBI_02375"; transcript_id "GBI_02375-RB"; Parent "GBI_02375-RB"; gene_name "GBI_02375"; previous_transcript_id "GBI_02375-RB";
Scaffold10	maker	CDS	2147021	2147078	.	-	1	gene_id "GBI_02375"; transcript_id "GBI_02375-RB"; Parent "GBI_02375-RB"; gene_name "GBI_02375"; previous_transcript_id "GBI_02375-RB";
Scaffold10	maker	CDS	2201554	2201680	.	-	2	gene_id "GBI_02375"; transcript_id "GBI_02375-RB"; Parent "GBI_02375-RB"; gene_name "GBI_02375"; previous_transcript_id "GBI_02375-RB";
Scaffold10	maker	CDS	2224532	2225372	.	-	0	gene_id "GBI_02375"; transcript_id "GBI_02375-RB"; Parent "GBI_02375-RB"; gene_name "GBI_02375"; previous_transcript_id "GBI_02375-RB";
Scaffold10	maker	CDS	2225380	2225496	.	-	0	gene_id "GBI_02375"; transcript_id "GBI_02375-RB"; Parent "GBI_02375-RB"; gene_name "GBI_02375"; previous_transcript_id "GBI_02375-RB";
Scaffold10	AGAT	gene	2249455	2253797	.	-	.	gene_id "GBI_02376"; gene_name "GBI_02376";
Scaffold10	StringTie	transcript	2249455	2253797	.	-	.	gene_id "GBI_02376"; transcript_id "GBI_02376.1"; gene_name "GBI_02376"; oId "STRG.3573.1"; cmp_ref "GBI_02376-RA"; class_code "m"; tss_id "TSS796";
Scaffold10	StringTie	exon	2249455	2252680	.	-	.	gene_id "GBI_02376"; transcript_id "GBI_02376.1"; exon_number "1";
Scaffold10	StringTie	exon	2252880	2252961	.	-	.	gene_id "GBI_02376"; transcript_id "GBI_02376.1"; exon_number "2";
Scaffold10	StringTie	exon	2253056	2253797	.	-	.	gene_id "GBI_02376"; transcript_id "GBI_02376.1"; exon_number "3";
Scaffold10	StringTie	transcript	2249535	2253735	.	-	.	gene_id "GBI_02376"; transcript_id "GBI_02376.2"; gene_name "GBI_02376"; oId "STRG.3573.4"; cmp_ref "GBI_02376-RA"; class_code "m"; tss_id "TSS796";
Scaffold10	StringTie	exon	2249535	2252514	.	-	.	gene_id "GBI_02376"; transcript_id "GBI_02376.2"; exon_number "1";
Scaffold10	StringTie	exon	2252598	2252680	.	-	.	gene_id "GBI_02376"; transcript_id "GBI_02376.2"; exon_number "2";
Scaffold10	StringTie	exon	2252880	2252961	.	-	.	gene_id "GBI_02376"; transcript_id "GBI_02376.2"; exon_number "3";
Scaffold10	StringTie	exon	2253056	2253735	.	-	.	gene_id "GBI_02376"; transcript_id "GBI_02376.2"; exon_number "4";
Scaffold10	AGAT	transcript	2249535	2253735	.	-	.	gene_id "GBI_02376"; transcript_id "GBI_02376-RA"; Parent "GBI_02376"; gene_name "GBI_02376";
Scaffold10	maker	exon	2249535	2249892	.	-	.	gene_id "GBI_02376"; transcript_id "GBI_02376-RA"; Parent "GBI_02376-RA"; gene_name "GBI_02376";
Scaffold10	maker	exon	2252392	2252514	.	-	.	gene_id "GBI_02376"; transcript_id "GBI_02376-RA"; Parent "GBI_02376-RA"; gene_name "GBI_02376";
Scaffold10	maker	exon	2252598	2252680	.	-	.	gene_id "GBI_02376"; transcript_id "GBI_02376-RA"; Parent "GBI_02376-RA"; gene_name "GBI_02376";
Scaffold10	maker	exon	2252880	2252961	.	-	.	gene_id "GBI_02376"; transcript_id "GBI_02376-RA"; Parent "GBI_02376-RA"; gene_name "GBI_02376";
Scaffold10	maker	exon	2253056	2253735	.	-	.	gene_id "GBI_02376"; transcript_id "GBI_02376-RA"; Parent "GBI_02376-RA"; gene_name "GBI_02376";
Scaffold10	AGAT	transcript	2249535	2253735	.	-	.	gene_id "GBI_02376"; transcript_id "GBI_02376-RB"; Parent "GBI_02376"; gene_name "GBI_02376";
Scaffold10	maker	exon	2249535	2249892	.	-	.	gene_id "GBI_02376"; transcript_id "GBI_02376-RB"; Parent "GBI_02376-RB"; gene_name "GBI_02376"; previous_transcript_id "GBI_02376-RB";
Scaffold10	maker	exon	2252392	2252514	.	-	.	gene_id "GBI_02376"; transcript_id "GBI_02376-RB"; Parent "GBI_02376-RB"; gene_name "GBI_02376"; previous_transcript_id "GBI_02376-RB";
Scaffold10	maker	exon	2252598	2252680	.	-	.	gene_id "GBI_02376"; transcript_id "GBI_02376-RB"; Parent "GBI_02376-RB"; gene_name "GBI_02376"; previous_transcript_id "GBI_02376-RB";
Scaffold10	maker	exon	2252880	2252961	.	-	.	gene_id "GBI_02376"; transcript_id "GBI_02376-RB"; Parent "GBI_02376-RB"; gene_name "GBI_02376"; previous_transcript_id "GBI_02376-RB";
Scaffold10	maker	exon	2253056	2253234	.	-	.	gene_id "GBI_02376"; transcript_id "GBI_02376-RB"; Parent "GBI_02376-RB"; gene_name "GBI_02376"; previous_transcript_id "GBI_02376-RB";
Scaffold10	maker	exon	2253312	2253735	.	-	.	gene_id "GBI_02376"; transcript_id "GBI_02376-RB"; Parent "GBI_02376-RB"; gene_name "GBI_02376"; previous_transcript_id "GBI_02376-RB";
Scaffold10	maker	CDS	2249863	2249892	.	-	0	gene_id "GBI_02376"; transcript_id "GBI_02376-RA"; Parent "GBI_02376-RA"; gene_name "GBI_02376";
Scaffold10	maker	CDS	2252392	2252514	.	-	0	gene_id "GBI_02376"; transcript_id "GBI_02376-RA"; Parent "GBI_02376-RA"; gene_name "GBI_02376";
Scaffold10	maker	CDS	2252598	2252680	.	-	2	gene_id "GBI_02376"; transcript_id "GBI_02376-RA"; Parent "GBI_02376-RA"; gene_name "GBI_02376";
Scaffold10	maker	CDS	2252880	2252961	.	-	0	gene_id "GBI_02376"; transcript_id "GBI_02376-RA"; Parent "GBI_02376-RA"; gene_name "GBI_02376";
Scaffold10	maker	CDS	2253056	2253109	.	-	0	gene_id "GBI_02376"; transcript_id "GBI_02376-RA"; Parent "GBI_02376-RA"; gene_name "GBI_02376";
Scaffold10	AGAT	five_prime_UTR	2253110	2253735	.	-	.	gene_id "GBI_02376"; transcript_id "GBI_02376-RA"; Parent "GBI_02376-RA"; gene_name "GBI_02376";
Scaffold10	AGAT	three_prime_UTR	2249535	2249862	.	-	.	gene_id "GBI_02376"; transcript_id "GBI_02376-RA"; Parent "GBI_02376-RA"; gene_name "GBI_02376";
Scaffold10	maker	CDS	2249863	2249892	.	-	0	gene_id "GBI_02376"; transcript_id "GBI_02376-RB"; Parent "GBI_02376-RB"; gene_name "GBI_02376"; previous_transcript_id "GBI_02376-RB";
Scaffold10	maker	CDS	2252392	2252514	.	-	0	gene_id "GBI_02376"; transcript_id "GBI_02376-RB"; Parent "GBI_02376-RB"; gene_name "GBI_02376"; previous_transcript_id "GBI_02376-RB";
Scaffold10	maker	CDS	2252598	2252680	.	-	2	gene_id "GBI_02376"; transcript_id "GBI_02376-RB"; Parent "GBI_02376-RB"; gene_name "GBI_02376"; previous_transcript_id "GBI_02376-RB";
Scaffold10	maker	CDS	2252880	2252961	.	-	0	gene_id "GBI_02376"; transcript_id "GBI_02376-RB"; Parent "GBI_02376-RB"; gene_name "GBI_02376"; previous_transcript_id "GBI_02376-RB";
Scaffold10	maker	CDS	2253056	2253109	.	-	0	gene_id "GBI_02376"; transcript_id "GBI_02376-RB"; Parent "GBI_02376-RB"; gene_name "GBI_02376"; previous_transcript_id "GBI_02376-RB";
Scaffold10	AGAT	five_prime_UTR	2253110	2253234	.	-	.	gene_id "GBI_02376"; transcript_id "GBI_02376-RB"; Parent "GBI_02376-RB"; gene_name "GBI_02376"; previous_transcript_id "GBI_02376-RB";
Scaffold10	AGAT	five_prime_UTR	2253312	2253735	.	-	.	gene_id "GBI_02376"; transcript_id "GBI_02376-RB"; Parent "GBI_02376-RB"; gene_name "GBI_02376"; previous_transcript_id "GBI_02376-RB";
Scaffold10	AGAT	three_prime_UTR	2249535	2249862	.	-	.	gene_id "GBI_02376"; transcript_id "GBI_02376-RB"; Parent "GBI_02376-RB"; gene_name "GBI_02376"; previous_transcript_id "GBI_02376-RB";
Scaffold10	AGAT	gene	2266157	2286783	.	+	.	gene_id "GBI_02377"; gene_name "GBI_02377";
Scaffold10	StringTie	transcript	2266157	2286783	.	+	.	gene_id "GBI_02377"; transcript_id "GBI_02377.1"; gene_name "GBI_02377"; oId "STRG.3574.1"; cmp_ref "GBI_02377-RB"; class_code "n"; tss_id "TSS525";
Scaffold10	StringTie	exon	2266157	2266360	.	+	.	gene_id "GBI_02377"; transcript_id "GBI_02377.1"; exon_number "1";
Scaffold10	StringTie	exon	2270115	2270544	.	+	.	gene_id "GBI_02377"; transcript_id "GBI_02377.1"; exon_number "2";
Scaffold10	StringTie	exon	2270626	2277204	.	+	.	gene_id "GBI_02377"; transcript_id "GBI_02377.1"; exon_number "3";
Scaffold10	StringTie	exon	2279451	2286783	.	+	.	gene_id "GBI_02377"; transcript_id "GBI_02377.1"; exon_number "4";
Scaffold10	StringTie	transcript	2267509	2280412	.	+	.	gene_id "GBI_02377"; transcript_id "GBI_02377.2"; gene_name "GBI_02377"; oId "STRG.3574.3"; cmp_ref "GBI_02377-RB"; class_code "j"; tss_id "TSS526";
Scaffold10	StringTie	exon	2267509	2268536	.	+	.	gene_id "GBI_02377"; transcript_id "GBI_02377.2"; exon_number "1";
Scaffold10	StringTie	exon	2270115	2270248	.	+	.	gene_id "GBI_02377"; transcript_id "GBI_02377.2"; exon_number "2";
Scaffold10	StringTie	exon	2270334	2270528	.	+	.	gene_id "GBI_02377"; transcript_id "GBI_02377.2"; exon_number "3";
Scaffold10	StringTie	exon	2270626	2270811	.	+	.	gene_id "GBI_02377"; transcript_id "GBI_02377.2"; exon_number "4";
Scaffold10	StringTie	exon	2279451	2280412	.	+	.	gene_id "GBI_02377"; transcript_id "GBI_02377.2"; exon_number "5";
Scaffold10	StringTie	transcript	2267509	2286783	.	+	.	gene_id "GBI_02377"; transcript_id "GBI_02377.3"; gene_name "GBI_02377"; oId "STRG.3574.5"; cmp_ref "GBI_02377-RB"; class_code "m"; tss_id "TSS526";
Scaffold10	StringTie	exon	2267509	2270528	.	+	.	gene_id "GBI_02377"; transcript_id "GBI_02377.3"; exon_number "1";
Scaffold10	StringTie	exon	2270626	2270811	.	+	.	gene_id "GBI_02377"; transcript_id "GBI_02377.3"; exon_number "2";
Scaffold10	StringTie	exon	2279451	2286783	.	+	.	gene_id "GBI_02377"; transcript_id "GBI_02377.3"; exon_number "3";
Scaffold10	StringTie	transcript	2267509	2286783	.	+	.	gene_id "GBI_02377"; transcript_id "GBI_02377.4"; gene_name "GBI_02377"; oId "STRG.3574.6"; cmp_ref "GBI_02377-RA"; class_code "j"; tss_id "TSS526";
Scaffold10	StringTie	exon	2267509	2268536	.	+	.	gene_id "GBI_02377"; transcript_id "GBI_02377.4"; exon_number "1";
Scaffold10	StringTie	exon	2270115	2270248	.	+	.	gene_id "GBI_02377"; transcript_id "GBI_02377.4"; exon_number "2";
Scaffold10	StringTie	exon	2270334	2270528	.	+	.	gene_id "GBI_02377"; transcript_id "GBI_02377.4"; exon_number "3";
Scaffold10	StringTie	exon	2270626	2286783	.	+	.	gene_id "GBI_02377"; transcript_id "GBI_02377.4"; exon_number "4";
Scaffold10	StringTie	transcript	2267509	2286783	.	+	.	gene_id "GBI_02377"; transcript_id "GBI_02377.5"; gene_name "GBI_02377"; oId "STRG.3574.4"; cmp_ref "GBI_02377-RA"; class_code "m"; tss_id "TSS526";
Scaffold10	StringTie	exon	2267509	2268262	.	+	.	gene_id "GBI_02377"; transcript_id "GBI_02377.5"; exon_number "1";
Scaffold10	StringTie	exon	2270115	2270248	.	+	.	gene_id "GBI_02377"; transcript_id "GBI_02377.5"; exon_number "2";
Scaffold10	StringTie	exon	2270334	2286783	.	+	.	gene_id "GBI_02377"; transcript_id "GBI_02377.5"; exon_number "3";
Scaffold10	StringTie	transcript	2267509	2286783	.	+	.	gene_id "GBI_02377"; transcript_id "GBI_02377.6"; gene_name "GBI_02377"; oId "STRG.3574.2"; cmp_ref "GBI_02377-RA"; class_code "j"; tss_id "TSS526";
Scaffold10	StringTie	exon	2267509	2268262	.	+	.	gene_id "GBI_02377"; transcript_id "GBI_02377.6"; exon_number "1";
Scaffold10	StringTie	exon	2270626	2286783	.	+	.	gene_id "GBI_02377"; transcript_id "GBI_02377.6"; exon_number "2";
Scaffold10	AGAT	transcript	2267654	2273267	.	+	.	gene_id "GBI_02377"; transcript_id "GBI_02377-RA"; Parent "GBI_02377"; gene_name "GBI_02377";
Scaffold10	maker	exon	2267654	2268262	.	+	.	gene_id "GBI_02377"; transcript_id "GBI_02377-RA"; Parent "GBI_02377-RA"; gene_name "GBI_02377";
Scaffold10	maker	exon	2270115	2270248	.	+	.	gene_id "GBI_02377"; transcript_id "GBI_02377-RA"; Parent "GBI_02377-RA"; gene_name "GBI_02377";
Scaffold10	maker	exon	2270334	2270528	.	+	.	gene_id "GBI_02377"; transcript_id "GBI_02377-RA"; Parent "GBI_02377-RA"; gene_name "GBI_02377";
Scaffold10	maker	exon	2270626	2273267	.	+	.	gene_id "GBI_02377"; transcript_id "GBI_02377-RA"; Parent "GBI_02377-RA"; gene_name "GBI_02377";
Scaffold10	AGAT	transcript	2267654	2280412	.	+	.	gene_id "GBI_02377"; transcript_id "GBI_02377-RB"; Parent "GBI_02377"; gene_name "GBI_02377";
Scaffold10	maker	exon	2267654	2268262	.	+	.	gene_id "GBI_02377"; transcript_id "GBI_02377-RB"; Parent "GBI_02377-RB"; gene_name "GBI_02377"; previous_transcript_id "GBI_02377-RB";
Scaffold10	maker	exon	2270115	2270248	.	+	.	gene_id "GBI_02377"; transcript_id "GBI_02377-RB"; Parent "GBI_02377-RB"; gene_name "GBI_02377"; previous_transcript_id "GBI_02377-RB";
Scaffold10	maker	exon	2270334	2270528	.	+	.	gene_id "GBI_02377"; transcript_id "GBI_02377-RB"; Parent "GBI_02377-RB"; gene_name "GBI_02377"; previous_transcript_id "GBI_02377-RB";
Scaffold10	maker	exon	2270626	2270811	.	+	.	gene_id "GBI_02377"; transcript_id "GBI_02377-RB"; Parent "GBI_02377-RB"; gene_name "GBI_02377"; previous_transcript_id "GBI_02377-RB";
Scaffold10	maker	exon	2279451	2280412	.	+	.	gene_id "GBI_02377"; transcript_id "GBI_02377-RB"; Parent "GBI_02377-RB"; gene_name "GBI_02377"; previous_transcript_id "GBI_02377-RB";
Scaffold10	maker	CDS	2268172	2268262	.	+	0	gene_id "GBI_02377"; transcript_id "GBI_02377-RA"; Parent "GBI_02377-RA"; gene_name "GBI_02377";
Scaffold10	maker	CDS	2270115	2270248	.	+	2	gene_id "GBI_02377"; transcript_id "GBI_02377-RA"; Parent "GBI_02377-RA"; gene_name "GBI_02377";
Scaffold10	maker	CDS	2270334	2270528	.	+	0	gene_id "GBI_02377"; transcript_id "GBI_02377-RA"; Parent "GBI_02377-RA"; gene_name "GBI_02377";
Scaffold10	maker	CDS	2270626	2270820	.	+	0	gene_id "GBI_02377"; transcript_id "GBI_02377-RA"; Parent "GBI_02377-RA"; gene_name "GBI_02377";
Scaffold10	AGAT	five_prime_UTR	2267654	2268171	.	+	.	gene_id "GBI_02377"; transcript_id "GBI_02377-RA"; Parent "GBI_02377-RA"; gene_name "GBI_02377";
Scaffold10	AGAT	three_prime_UTR	2270821	2273267	.	+	.	gene_id "GBI_02377"; transcript_id "GBI_02377-RA"; Parent "GBI_02377-RA"; gene_name "GBI_02377";
Scaffold10	maker	CDS	2268172	2268262	.	+	0	gene_id "GBI_02377"; transcript_id "GBI_02377-RB"; Parent "GBI_02377-RB"; gene_name "GBI_02377"; previous_transcript_id "GBI_02377-RB";
Scaffold10	maker	CDS	2270115	2270248	.	+	2	gene_id "GBI_02377"; transcript_id "GBI_02377-RB"; Parent "GBI_02377-RB"; gene_name "GBI_02377"; previous_transcript_id "GBI_02377-RB";
Scaffold10	maker	CDS	2270334	2270528	.	+	0	gene_id "GBI_02377"; transcript_id "GBI_02377-RB"; Parent "GBI_02377-RB"; gene_name "GBI_02377"; previous_transcript_id "GBI_02377-RB";
Scaffold10	maker	CDS	2270626	2270811	.	+	0	gene_id "GBI_02377"; transcript_id "GBI_02377-RB"; Parent "GBI_02377-RB"; gene_name "GBI_02377"; previous_transcript_id "GBI_02377-RB";
Scaffold10	maker	CDS	2279451	2279651	.	+	0	gene_id "GBI_02377"; transcript_id "GBI_02377-RB"; Parent "GBI_02377-RB"; gene_name "GBI_02377"; previous_transcript_id "GBI_02377-RB";
Scaffold10	AGAT	five_prime_UTR	2267654	2268171	.	+	.	gene_id "GBI_02377"; transcript_id "GBI_02377-RB"; Parent "GBI_02377-RB"; gene_name "GBI_02377"; previous_transcript_id "GBI_02377-RB";
Scaffold10	AGAT	three_prime_UTR	2279652	2280412	.	+	.	gene_id "GBI_02377"; transcript_id "GBI_02377-RB"; Parent "GBI_02377-RB"; gene_name "GBI_02377"; previous_transcript_id "GBI_02377-RB";
Scaffold10	AGAT	transcript	2272377	2280412	.	+	.	gene_id "GBI_02377"; transcript_id "GBI_02377-RC"; Parent "GBI_02377"; gene_name "GBI_02377";
Scaffold10	maker	exon	2272377	2272481	.	+	.	gene_id "GBI_02377"; transcript_id "GBI_02377-RC"; Parent "GBI_02377-RC"; gene_name "GBI_02377"; previous_transcript_id "GBI_02377-RC";
Scaffold10	maker	exon	2273642	2273650	.	+	.	gene_id "GBI_02377"; transcript_id "GBI_02377-RC"; Parent "GBI_02377-RC"; gene_name "GBI_02377"; previous_transcript_id "GBI_02377-RC";
Scaffold10	maker	exon	2279451	2280412	.	+	.	gene_id "GBI_02377"; transcript_id "GBI_02377-RC"; Parent "GBI_02377-RC"; gene_name "GBI_02377"; previous_transcript_id "GBI_02377-RC";
Scaffold10	maker	CDS	2272377	2272481	.	+	0	gene_id "GBI_02377"; transcript_id "GBI_02377-RC"; Parent "GBI_02377-RC"; gene_name "GBI_02377"; previous_transcript_id "GBI_02377-RC";
Scaffold10	maker	CDS	2273642	2273650	.	+	0	gene_id "GBI_02377"; transcript_id "GBI_02377-RC"; Parent "GBI_02377-RC"; gene_name "GBI_02377"; previous_transcript_id "GBI_02377-RC";
Scaffold10	maker	CDS	2279451	2279651	.	+	0	gene_id "GBI_02377"; transcript_id "GBI_02377-RC"; Parent "GBI_02377-RC"; gene_name "GBI_02377"; previous_transcript_id "GBI_02377-RC";
Scaffold10	AGAT	three_prime_UTR	2279652	2280412	.	+	.	gene_id "GBI_02377"; transcript_id "GBI_02377-RC"; Parent "GBI_02377-RC"; gene_name "GBI_02377"; previous_transcript_id "GBI_02377-RC";
Scaffold10	AGAT	gene	2286954	2340821	.	-	.	gene_id "GBI_02378"; gene_name "GBI_02378";
Scaffold10	StringTie	transcript	2286954	2321797	.	-	.	gene_id "GBI_02378"; transcript_id "GBI_02378.1"; gene_name "GBI_02378"; oId "STRG.3576.1"; cmp_ref "GBI_02378-RB"; class_code "j"; tss_id "TSS797";
Scaffold10	StringTie	exon	2286954	2290417	.	-	.	gene_id "GBI_02378"; transcript_id "GBI_02378.1"; exon_number "1";
Scaffold10	StringTie	exon	2295537	2295646	.	-	.	gene_id "GBI_02378"; transcript_id "GBI_02378.1"; exon_number "2";
Scaffold10	StringTie	exon	2306421	2306504	.	-	.	gene_id "GBI_02378"; transcript_id "GBI_02378.1"; exon_number "3";
Scaffold10	StringTie	exon	2309531	2309653	.	-	.	gene_id "GBI_02378"; transcript_id "GBI_02378.1"; exon_number "4";
Scaffold10	StringTie	exon	2321372	2321797	.	-	.	gene_id "GBI_02378"; transcript_id "GBI_02378.1"; exon_number "5";
Scaffold10	AGAT	transcript	2293823	2340742	.	-	.	gene_id "GBI_02378"; transcript_id "GBI_02378-RA"; Parent "GBI_02378"; gene_name "GBI_02378";
Scaffold10	maker	exon	2293823	2295646	.	-	.	gene_id "GBI_02378"; transcript_id "GBI_02378-RA"; Parent "GBI_02378-RA"; gene_name "GBI_02378";
Scaffold10	maker	exon	2295783	2295922	.	-	.	gene_id "GBI_02378"; transcript_id "GBI_02378-RA"; Parent "GBI_02378-RA"; gene_name "GBI_02378";
Scaffold10	maker	exon	2306421	2306504	.	-	.	gene_id "GBI_02378"; transcript_id "GBI_02378-RA"; Parent "GBI_02378-RA"; gene_name "GBI_02378";
Scaffold10	maker	exon	2336580	2336660	.	-	.	gene_id "GBI_02378"; transcript_id "GBI_02378-RA"; Parent "GBI_02378-RA"; gene_name "GBI_02378";
Scaffold10	maker	exon	2340646	2340742	.	-	.	gene_id "GBI_02378"; transcript_id "GBI_02378-RA"; Parent "GBI_02378-RA"; gene_name "GBI_02378";
Scaffold10	maker	CDS	2295314	2295646	.	-	0	gene_id "GBI_02378"; transcript_id "GBI_02378-RA"; Parent "GBI_02378-RA"; gene_name "GBI_02378";
Scaffold10	maker	CDS	2295783	2295922	.	-	2	gene_id "GBI_02378"; transcript_id "GBI_02378-RA"; Parent "GBI_02378-RA"; gene_name "GBI_02378";
Scaffold10	maker	CDS	2306421	2306504	.	-	2	gene_id "GBI_02378"; transcript_id "GBI_02378-RA"; Parent "GBI_02378-RA"; gene_name "GBI_02378";
Scaffold10	maker	CDS	2336580	2336660	.	-	2	gene_id "GBI_02378"; transcript_id "GBI_02378-RA"; Parent "GBI_02378-RA"; gene_name "GBI_02378";
Scaffold10	maker	CDS	2340646	2340742	.	-	0	gene_id "GBI_02378"; transcript_id "GBI_02378-RA"; Parent "GBI_02378-RA"; gene_name "GBI_02378";
Scaffold10	AGAT	three_prime_UTR	2293823	2295313	.	-	.	gene_id "GBI_02378"; transcript_id "GBI_02378-RA"; Parent "GBI_02378-RA"; gene_name "GBI_02378";
Scaffold10	AGAT	transcript	2294795	2340742	.	-	.	gene_id "GBI_02378"; transcript_id "GBI_02378-RB"; Parent "GBI_02378"; gene_name "GBI_02378";
Scaffold10	maker	exon	2294795	2294947	.	-	.	gene_id "GBI_02378"; transcript_id "GBI_02378-RB"; Parent "GBI_02378-RB"; gene_name "GBI_02378"; previous_transcript_id "GBI_02378-RB";
Scaffold10	maker	exon	2295537	2295646	.	-	.	gene_id "GBI_02378"; transcript_id "GBI_02378-RB"; Parent "GBI_02378-RB"; gene_name "GBI_02378"; previous_transcript_id "GBI_02378-RB";
Scaffold10	maker	exon	2306421	2306504	.	-	.	gene_id "GBI_02378"; transcript_id "GBI_02378-RB"; Parent "GBI_02378-RB"; gene_name "GBI_02378"; previous_transcript_id "GBI_02378-RB";
Scaffold10	maker	exon	2336580	2336660	.	-	.	gene_id "GBI_02378"; transcript_id "GBI_02378-RB"; Parent "GBI_02378-RB"; gene_name "GBI_02378"; previous_transcript_id "GBI_02378-RB";
Scaffold10	maker	exon	2340646	2340742	.	-	.	gene_id "GBI_02378"; transcript_id "GBI_02378-RB"; Parent "GBI_02378-RB"; gene_name "GBI_02378"; previous_transcript_id "GBI_02378-RB";
Scaffold10	StringTie	transcript	2295617	2333267	.	-	.	gene_id "GBI_02378"; transcript_id "GBI_02378.4"; gene_name "GBI_02378"; oId "STRG.3576.2"; cmp_ref "GBI_02378-RA"; class_code "j"; tss_id "TSS798";
Scaffold10	StringTie	exon	2295617	2295674	.	-	.	gene_id "GBI_02378"; transcript_id "GBI_02378.4"; exon_number "1";
Scaffold10	StringTie	exon	2306421	2306504	.	-	.	gene_id "GBI_02378"; transcript_id "GBI_02378.4"; exon_number "2";
Scaffold10	StringTie	exon	2309531	2309653	.	-	.	gene_id "GBI_02378"; transcript_id "GBI_02378.4"; exon_number "3";
Scaffold10	StringTie	exon	2328294	2328446	.	-	.	gene_id "GBI_02378"; transcript_id "GBI_02378.4"; exon_number "4";
Scaffold10	StringTie	exon	2331798	2333267	.	-	.	gene_id "GBI_02378"; transcript_id "GBI_02378.4"; exon_number "5";
Scaffold10	StringTie	transcript	2295617	2340821	.	-	.	gene_id "GBI_02378"; transcript_id "GBI_02378.5"; gene_name "GBI_02378"; oId "STRG.3576.3"; cmp_ref "GBI_02378-RA"; class_code "j"; tss_id "TSS799";
Scaffold10	StringTie	exon	2295617	2295674	.	-	.	gene_id "GBI_02378"; transcript_id "GBI_02378.5"; exon_number "1";
Scaffold10	StringTie	exon	2306421	2306504	.	-	.	gene_id "GBI_02378"; transcript_id "GBI_02378.5"; exon_number "2";
Scaffold10	StringTie	exon	2309531	2309653	.	-	.	gene_id "GBI_02378"; transcript_id "GBI_02378.5"; exon_number "3";
Scaffold10	StringTie	exon	2328294	2328446	.	-	.	gene_id "GBI_02378"; transcript_id "GBI_02378.5"; exon_number "4";
Scaffold10	StringTie	exon	2330620	2330752	.	-	.	gene_id "GBI_02378"; transcript_id "GBI_02378.5"; exon_number "5";
Scaffold10	StringTie	exon	2335464	2335570	.	-	.	gene_id "GBI_02378"; transcript_id "GBI_02378.5"; exon_number "6";
Scaffold10	StringTie	exon	2336580	2337308	.	-	.	gene_id "GBI_02378"; transcript_id "GBI_02378.5"; exon_number "7";
Scaffold10	StringTie	exon	2340646	2340821	.	-	.	gene_id "GBI_02378"; transcript_id "GBI_02378.5"; exon_number "8";
Scaffold10	StringTie	transcript	2295730	2309653	.	-	.	gene_id "GBI_02378"; transcript_id "GBI_02378.6"; gene_name "GBI_02378"; oId "STRG.3576.5"; cmp_ref "GBI_02378-RA"; class_code "j"; tss_id "TSS800";
Scaffold10	StringTie	exon	2295730	2295839	.	-	.	gene_id "GBI_02378"; transcript_id "GBI_02378.6"; exon_number "1";
Scaffold10	StringTie	exon	2306421	2306504	.	-	.	gene_id "GBI_02378"; transcript_id "GBI_02378.6"; exon_number "2";
Scaffold10	StringTie	exon	2309531	2309653	.	-	.	gene_id "GBI_02378"; transcript_id "GBI_02378.6"; exon_number "3";
Scaffold10	StringTie	transcript	2295745	2340821	.	-	.	gene_id "GBI_02378"; transcript_id "GBI_02378.7"; gene_name "GBI_02378"; oId "STRG.3576.6"; cmp_ref "GBI_02378-RA"; class_code "j"; tss_id "TSS799";
Scaffold10	StringTie	exon	2295745	2295922	.	-	.	gene_id "GBI_02378"; transcript_id "GBI_02378.7"; exon_number "1";
Scaffold10	StringTie	exon	2306421	2306504	.	-	.	gene_id "GBI_02378"; transcript_id "GBI_02378.7"; exon_number "2";
Scaffold10	StringTie	exon	2309531	2309653	.	-	.	gene_id "GBI_02378"; transcript_id "GBI_02378.7"; exon_number "3";
Scaffold10	StringTie	exon	2328294	2328446	.	-	.	gene_id "GBI_02378"; transcript_id "GBI_02378.7"; exon_number "4";
Scaffold10	StringTie	exon	2330620	2330752	.	-	.	gene_id "GBI_02378"; transcript_id "GBI_02378.7"; exon_number "5";
Scaffold10	StringTie	exon	2335464	2335570	.	-	.	gene_id "GBI_02378"; transcript_id "GBI_02378.7"; exon_number "6";
Scaffold10	StringTie	exon	2336580	2337308	.	-	.	gene_id "GBI_02378"; transcript_id "GBI_02378.7"; exon_number "7";
Scaffold10	StringTie	exon	2340646	2340821	.	-	.	gene_id "GBI_02378"; transcript_id "GBI_02378.7"; exon_number "8";
Scaffold10	StringTie	transcript	2296586	2321947	.	-	.	gene_id "GBI_02378"; transcript_id "GBI_02378.8"; gene_name "GBI_02378"; oId "STRG.3576.7"; cmp_ref "GBI_02378-RA"; class_code "j"; tss_id "TSS801";
Scaffold10	StringTie	exon	2296586	2296695	.	-	.	gene_id "GBI_02378"; transcript_id "GBI_02378.8"; exon_number "1";
Scaffold10	StringTie	exon	2306421	2306504	.	-	.	gene_id "GBI_02378"; transcript_id "GBI_02378.8"; exon_number "2";
Scaffold10	StringTie	exon	2309531	2309653	.	-	.	gene_id "GBI_02378"; transcript_id "GBI_02378.8"; exon_number "3";
Scaffold10	StringTie	exon	2321372	2321947	.	-	.	gene_id "GBI_02378"; transcript_id "GBI_02378.8"; exon_number "4";
Scaffold10	StringTie	transcript	2327223	2340821	.	-	.	gene_id "GBI_02378"; transcript_id "GBI_02378.9"; gene_name "GBI_02378"; oId "STRG.3576.8"; cmp_ref "GBI_02378-RA"; class_code "j"; tss_id "TSS799";
Scaffold10	StringTie	exon	2327223	2328446	.	-	.	gene_id "GBI_02378"; transcript_id "GBI_02378.9"; exon_number "1";
Scaffold10	StringTie	exon	2330620	2331975	.	-	.	gene_id "GBI_02378"; transcript_id "GBI_02378.9"; exon_number "2";
Scaffold10	StringTie	exon	2335464	2335570	.	-	.	gene_id "GBI_02378"; transcript_id "GBI_02378.9"; exon_number "3";
Scaffold10	StringTie	exon	2336580	2337308	.	-	.	gene_id "GBI_02378"; transcript_id "GBI_02378.9"; exon_number "4";
Scaffold10	StringTie	exon	2340646	2340821	.	-	.	gene_id "GBI_02378"; transcript_id "GBI_02378.9"; exon_number "5";
Scaffold10	StringTie	transcript	2327839	2340821	.	-	.	gene_id "GBI_02378"; transcript_id "GBI_02378.10"; gene_name "GBI_02378"; oId "STRG.3576.9"; cmp_ref "GBI_02378-RA"; class_code "j"; tss_id "TSS799";
Scaffold10	StringTie	exon	2327839	2328446	.	-	.	gene_id "GBI_02378"; transcript_id "GBI_02378.10"; exon_number "1";
Scaffold10	StringTie	exon	2330620	2330752	.	-	.	gene_id "GBI_02378"; transcript_id "GBI_02378.10"; exon_number "2";
Scaffold10	StringTie	exon	2335464	2335570	.	-	.	gene_id "GBI_02378"; transcript_id "GBI_02378.10"; exon_number "3";
Scaffold10	StringTie	exon	2336580	2336660	.	-	.	gene_id "GBI_02378"; transcript_id "GBI_02378.10"; exon_number "4";
Scaffold10	StringTie	exon	2340646	2340821	.	-	.	gene_id "GBI_02378"; transcript_id "GBI_02378.10"; exon_number "5";
Scaffold10	StringTie	transcript	2330386	2340821	.	-	.	gene_id "GBI_02378"; transcript_id "GBI_02378.11"; gene_name "GBI_02378"; oId "STRG.3576.10"; cmp_ref "GBI_02378-RA"; class_code "j"; tss_id "TSS799";
Scaffold10	StringTie	exon	2330386	2330752	.	-	.	gene_id "GBI_02378"; transcript_id "GBI_02378.11"; exon_number "1";
Scaffold10	StringTie	exon	2335464	2335570	.	-	.	gene_id "GBI_02378"; transcript_id "GBI_02378.11"; exon_number "2";
Scaffold10	StringTie	exon	2336580	2337308	.	-	.	gene_id "GBI_02378"; transcript_id "GBI_02378.11"; exon_number "3";
Scaffold10	StringTie	exon	2340646	2340821	.	-	.	gene_id "GBI_02378"; transcript_id "GBI_02378.11"; exon_number "4";
Scaffold10	StringTie	transcript	2335951	2340821	.	-	.	gene_id "GBI_02378"; transcript_id "GBI_02378.12"; gene_name "GBI_02378"; oId "STRG.3576.11"; cmp_ref "GBI_02378-RA"; class_code "j"; tss_id "TSS799";
Scaffold10	StringTie	exon	2335951	2336660	.	-	.	gene_id "GBI_02378"; transcript_id "GBI_02378.12"; exon_number "1";
Scaffold10	StringTie	exon	2340646	2340821	.	-	.	gene_id "GBI_02378"; transcript_id "GBI_02378.12"; exon_number "2";
Scaffold10	maker	CDS	2294795	2294947	.	-	0	gene_id "GBI_02378"; transcript_id "GBI_02378-RB"; Parent "GBI_02378-RB"; gene_name "GBI_02378"; previous_transcript_id "GBI_02378-RB";
Scaffold10	maker	CDS	2295537	2295646	.	-	2	gene_id "GBI_02378"; transcript_id "GBI_02378-RB"; Parent "GBI_02378-RB"; gene_name "GBI_02378"; previous_transcript_id "GBI_02378-RB";
Scaffold10	maker	CDS	2306421	2306504	.	-	2	gene_id "GBI_02378"; transcript_id "GBI_02378-RB"; Parent "GBI_02378-RB"; gene_name "GBI_02378"; previous_transcript_id "GBI_02378-RB";
Scaffold10	maker	CDS	2336580	2336660	.	-	2	gene_id "GBI_02378"; transcript_id "GBI_02378-RB"; Parent "GBI_02378-RB"; gene_name "GBI_02378"; previous_transcript_id "GBI_02378-RB";
Scaffold10	maker	CDS	2340646	2340742	.	-	0	gene_id "GBI_02378"; transcript_id "GBI_02378-RB"; Parent "GBI_02378-RB"; gene_name "GBI_02378"; previous_transcript_id "GBI_02378-RB";
Scaffold10	AGAT	gene	2341530	2374345	.	-	.	gene_id "GBI_02379"; gene_name "GBI_02379";
Scaffold10	StringTie	transcript	2341530	2362921	.	-	.	gene_id "GBI_02379"; transcript_id "GBI_02379.1"; gene_name "GBI_02379"; oId "STRG.3578.2"; cmp_ref "GBI_02379-RA"; class_code "j"; tss_id "TSS803";
Scaffold10	StringTie	exon	2341530	2346022	.	-	.	gene_id "GBI_02379"; transcript_id "GBI_02379.1"; exon_number "1";
Scaffold10	StringTie	exon	2347003	2347172	.	-	.	gene_id "GBI_02379"; transcript_id "GBI_02379.1"; exon_number "2";
Scaffold10	StringTie	exon	2347740	2347942	.	-	.	gene_id "GBI_02379"; transcript_id "GBI_02379.1"; exon_number "3";
Scaffold10	StringTie	exon	2352795	2353020	.	-	.	gene_id "GBI_02379"; transcript_id "GBI_02379.1"; exon_number "4";
Scaffold10	StringTie	exon	2355131	2355205	.	-	.	gene_id "GBI_02379"; transcript_id "GBI_02379.1"; exon_number "5";
Scaffold10	StringTie	exon	2356310	2356477	.	-	.	gene_id "GBI_02379"; transcript_id "GBI_02379.1"; exon_number "6";
Scaffold10	StringTie	exon	2362268	2362921	.	-	.	gene_id "GBI_02379"; transcript_id "GBI_02379.1"; exon_number "7";
Scaffold10	StringTie	transcript	2341530	2374325	.	-	.	gene_id "GBI_02379"; transcript_id "GBI_02379.2"; gene_name "GBI_02379"; oId "STRG.3578.1"; cmp_ref "GBI_02379-RA"; class_code "j"; tss_id "TSS804";
Scaffold10	StringTie	exon	2341530	2346022	.	-	.	gene_id "GBI_02379"; transcript_id "GBI_02379.2"; exon_number "1";
Scaffold10	StringTie	exon	2347003	2347172	.	-	.	gene_id "GBI_02379"; transcript_id "GBI_02379.2"; exon_number "2";
Scaffold10	StringTie	exon	2347740	2347942	.	-	.	gene_id "GBI_02379"; transcript_id "GBI_02379.2"; exon_number "3";
Scaffold10	StringTie	exon	2352795	2353020	.	-	.	gene_id "GBI_02379"; transcript_id "GBI_02379.2"; exon_number "4";
Scaffold10	StringTie	exon	2355131	2355205	.	-	.	gene_id "GBI_02379"; transcript_id "GBI_02379.2"; exon_number "5";
Scaffold10	StringTie	exon	2356310	2356477	.	-	.	gene_id "GBI_02379"; transcript_id "GBI_02379.2"; exon_number "6";
Scaffold10	StringTie	exon	2363307	2363421	.	-	.	gene_id "GBI_02379"; transcript_id "GBI_02379.2"; exon_number "7";
Scaffold10	StringTie	exon	2373917	2374325	.	-	.	gene_id "GBI_02379"; transcript_id "GBI_02379.2"; exon_number "8";
Scaffold10	AGAT	transcript	2344682	2374345	.	-	.	gene_id "GBI_02379"; transcript_id "GBI_02379-RA"; Parent "GBI_02379"; gene_name "GBI_02379";
Scaffold10	maker	exon	2344682	2346022	.	-	.	gene_id "GBI_02379"; transcript_id "GBI_02379-RA"; Parent "GBI_02379-RA"; gene_name "GBI_02379";
Scaffold10	maker	exon	2347003	2347172	.	-	.	gene_id "GBI_02379"; transcript_id "GBI_02379-RA"; Parent "GBI_02379-RA"; gene_name "GBI_02379";
Scaffold10	maker	exon	2347740	2347942	.	-	.	gene_id "GBI_02379"; transcript_id "GBI_02379-RA"; Parent "GBI_02379-RA"; gene_name "GBI_02379";
Scaffold10	maker	exon	2352990	2353020	.	-	.	gene_id "GBI_02379"; transcript_id "GBI_02379-RA"; Parent "GBI_02379-RA"; gene_name "GBI_02379";
Scaffold10	maker	exon	2355131	2355205	.	-	.	gene_id "GBI_02379"; transcript_id "GBI_02379-RA"; Parent "GBI_02379-RA"; gene_name "GBI_02379";
Scaffold10	maker	exon	2356310	2356477	.	-	.	gene_id "GBI_02379"; transcript_id "GBI_02379-RA"; Parent "GBI_02379-RA"; gene_name "GBI_02379";
Scaffold10	maker	exon	2363307	2363421	.	-	.	gene_id "GBI_02379"; transcript_id "GBI_02379-RA"; Parent "GBI_02379-RA"; gene_name "GBI_02379";
Scaffold10	maker	exon	2373917	2374345	.	-	.	gene_id "GBI_02379"; transcript_id "GBI_02379-RA"; Parent "GBI_02379-RA"; gene_name "GBI_02379";
Scaffold10	StringTie	transcript	2352693	2362980	.	-	.	gene_id "GBI_02379"; transcript_id "GBI_02379.4"; gene_name "GBI_02379"; oId "STRG.3578.3"; cmp_ref "GBI_02379-RA"; class_code "j"; tss_id "TSS803";
Scaffold10	StringTie	exon	2352693	2353020	.	-	.	gene_id "GBI_02379"; transcript_id "GBI_02379.4"; exon_number "1";
Scaffold10	StringTie	exon	2355131	2355205	.	-	.	gene_id "GBI_02379"; transcript_id "GBI_02379.4"; exon_number "2";
Scaffold10	StringTie	exon	2356310	2356477	.	-	.	gene_id "GBI_02379"; transcript_id "GBI_02379.4"; exon_number "3";
Scaffold10	StringTie	exon	2362336	2362980	.	-	.	gene_id "GBI_02379"; transcript_id "GBI_02379.4"; exon_number "4";
Scaffold10	maker	CDS	2345774	2346022	.	-	0	gene_id "GBI_02379"; transcript_id "GBI_02379-RA"; Parent "GBI_02379-RA"; gene_name "GBI_02379";
Scaffold10	maker	CDS	2347003	2347172	.	-	2	gene_id "GBI_02379"; transcript_id "GBI_02379-RA"; Parent "GBI_02379-RA"; gene_name "GBI_02379";
Scaffold10	maker	CDS	2347740	2347942	.	-	1	gene_id "GBI_02379"; transcript_id "GBI_02379-RA"; Parent "GBI_02379-RA"; gene_name "GBI_02379";
Scaffold10	maker	CDS	2352990	2353020	.	-	2	gene_id "GBI_02379"; transcript_id "GBI_02379-RA"; Parent "GBI_02379-RA"; gene_name "GBI_02379";
Scaffold10	maker	CDS	2355131	2355205	.	-	2	gene_id "GBI_02379"; transcript_id "GBI_02379-RA"; Parent "GBI_02379-RA"; gene_name "GBI_02379";
Scaffold10	maker	CDS	2356310	2356477	.	-	2	gene_id "GBI_02379"; transcript_id "GBI_02379-RA"; Parent "GBI_02379-RA"; gene_name "GBI_02379";
Scaffold10	maker	CDS	2363307	2363421	.	-	0	gene_id "GBI_02379"; transcript_id "GBI_02379-RA"; Parent "GBI_02379-RA"; gene_name "GBI_02379";
Scaffold10	maker	CDS	2373917	2373976	.	-	0	gene_id "GBI_02379"; transcript_id "GBI_02379-RA"; Parent "GBI_02379-RA"; gene_name "GBI_02379";
Scaffold10	AGAT	five_prime_UTR	2373977	2374345	.	-	.	gene_id "GBI_02379"; transcript_id "GBI_02379-RA"; Parent "GBI_02379-RA"; gene_name "GBI_02379";
Scaffold10	AGAT	three_prime_UTR	2344682	2345773	.	-	.	gene_id "GBI_02379"; transcript_id "GBI_02379-RA"; Parent "GBI_02379-RA"; gene_name "GBI_02379";
Scaffold10	AGAT	gene	2375108	2375181	.	-	.	gene_id "GBI_02380"; gene_name "GBI_02380";
Scaffold10	AGAT	transcript	2375108	2375181	.	-	.	gene_id "GBI_02380"; transcript_id "GBI_02380-RA"; Parent "GBI_02380"; gene_name "GBI_02380";
Scaffold10	maker	exon	2375108	2375181	.	-	.	gene_id "GBI_02380"; transcript_id "GBI_02380-RA"; Parent "GBI_02380-RA"; gene_name "GBI_02380";
Scaffold10	AGAT	gene	2560177	2609781	.	+	.	gene_id "GBI_02381"; gene_name "GBI_02381";
Scaffold10	AGAT	transcript	2560177	2585282	.	+	.	gene_id "GBI_02381"; transcript_id "GBI_02381-RA"; Parent "GBI_02381"; gene_name "GBI_02381";
Scaffold10	maker	exon	2560177	2560810	.	+	.	gene_id "GBI_02381"; transcript_id "GBI_02381-RA"; Parent "GBI_02381-RA"; gene_name "GBI_02381";
Scaffold10	maker	exon	2562436	2562446	.	+	.	gene_id "GBI_02381"; transcript_id "GBI_02381-RA"; Parent "GBI_02381-RA"; gene_name "GBI_02381";
Scaffold10	maker	exon	2562516	2562648	.	+	.	gene_id "GBI_02381"; transcript_id "GBI_02381-RA"; Parent "GBI_02381-RA"; gene_name "GBI_02381";
Scaffold10	maker	exon	2564569	2564940	.	+	.	gene_id "GBI_02381"; transcript_id "GBI_02381-RA"; Parent "GBI_02381-RA"; gene_name "GBI_02381";
Scaffold10	maker	exon	2565572	2565681	.	+	.	gene_id "GBI_02381"; transcript_id "GBI_02381-RA"; Parent "GBI_02381-RA"; gene_name "GBI_02381";
Scaffold10	maker	exon	2567754	2567886	.	+	.	gene_id "GBI_02381"; transcript_id "GBI_02381-RA"; Parent "GBI_02381-RA"; gene_name "GBI_02381";
Scaffold10	maker	exon	2571709	2571861	.	+	.	gene_id "GBI_02381"; transcript_id "GBI_02381-RA"; Parent "GBI_02381-RA"; gene_name "GBI_02381";
Scaffold10	maker	exon	2579578	2579673	.	+	.	gene_id "GBI_02381"; transcript_id "GBI_02381-RA"; Parent "GBI_02381-RA"; gene_name "GBI_02381";
Scaffold10	maker	exon	2581527	2581671	.	+	.	gene_id "GBI_02381"; transcript_id "GBI_02381-RA"; Parent "GBI_02381-RA"; gene_name "GBI_02381";
Scaffold10	maker	exon	2584031	2584188	.	+	.	gene_id "GBI_02381"; transcript_id "GBI_02381-RA"; Parent "GBI_02381-RA"; gene_name "GBI_02381";
Scaffold10	maker	exon	2585092	2585282	.	+	.	gene_id "GBI_02381"; transcript_id "GBI_02381-RA"; Parent "GBI_02381-RA"; gene_name "GBI_02381";
Scaffold10	maker	CDS	2560177	2560810	.	+	0	gene_id "GBI_02381"; transcript_id "GBI_02381-RA"; Parent "GBI_02381-RA"; gene_name "GBI_02381";
Scaffold10	maker	CDS	2562436	2562446	.	+	2	gene_id "GBI_02381"; transcript_id "GBI_02381-RA"; Parent "GBI_02381-RA"; gene_name "GBI_02381";
Scaffold10	maker	CDS	2562516	2562648	.	+	0	gene_id "GBI_02381"; transcript_id "GBI_02381-RA"; Parent "GBI_02381-RA"; gene_name "GBI_02381";
Scaffold10	maker	CDS	2564569	2564940	.	+	2	gene_id "GBI_02381"; transcript_id "GBI_02381-RA"; Parent "GBI_02381-RA"; gene_name "GBI_02381";
Scaffold10	maker	CDS	2565572	2565681	.	+	2	gene_id "GBI_02381"; transcript_id "GBI_02381-RA"; Parent "GBI_02381-RA"; gene_name "GBI_02381";
Scaffold10	maker	CDS	2567754	2567886	.	+	0	gene_id "GBI_02381"; transcript_id "GBI_02381-RA"; Parent "GBI_02381-RA"; gene_name "GBI_02381";
Scaffold10	maker	CDS	2571709	2571861	.	+	2	gene_id "GBI_02381"; transcript_id "GBI_02381-RA"; Parent "GBI_02381-RA"; gene_name "GBI_02381";
Scaffold10	maker	CDS	2579578	2579673	.	+	2	gene_id "GBI_02381"; transcript_id "GBI_02381-RA"; Parent "GBI_02381-RA"; gene_name "GBI_02381";
Scaffold10	maker	CDS	2581527	2581671	.	+	2	gene_id "GBI_02381"; transcript_id "GBI_02381-RA"; Parent "GBI_02381-RA"; gene_name "GBI_02381";
Scaffold10	maker	CDS	2584031	2584188	.	+	1	gene_id "GBI_02381"; transcript_id "GBI_02381-RA"; Parent "GBI_02381-RA"; gene_name "GBI_02381";
Scaffold10	maker	CDS	2585092	2585282	.	+	2	gene_id "GBI_02381"; transcript_id "GBI_02381-RA"; Parent "GBI_02381-RA"; gene_name "GBI_02381";
Scaffold10	StringTie	transcript	2560681	2609781	.	+	.	gene_id "GBI_02381"; transcript_id "GBI_02381.2"; gene_name "GBI_02381"; oId "STRG.3582.1"; cmp_ref "GBI_02381-RA"; class_code "j"; tss_id "TSS532";
Scaffold10	StringTie	exon	2560681	2560810	.	+	.	gene_id "GBI_02381"; transcript_id "GBI_02381.2"; exon_number "1";
Scaffold10	StringTie	exon	2562516	2562648	.	+	.	gene_id "GBI_02381"; transcript_id "GBI_02381.2"; exon_number "2";
Scaffold10	StringTie	exon	2564860	2564940	.	+	.	gene_id "GBI_02381"; transcript_id "GBI_02381.2"; exon_number "3";
Scaffold10	StringTie	exon	2565572	2565681	.	+	.	gene_id "GBI_02381"; transcript_id "GBI_02381.2"; exon_number "4";
Scaffold10	StringTie	exon	2567754	2567886	.	+	.	gene_id "GBI_02381"; transcript_id "GBI_02381.2"; exon_number "5";
Scaffold10	StringTie	exon	2571709	2571861	.	+	.	gene_id "GBI_02381"; transcript_id "GBI_02381.2"; exon_number "6";
Scaffold10	StringTie	exon	2575568	2575693	.	+	.	gene_id "GBI_02381"; transcript_id "GBI_02381.2"; exon_number "7";
Scaffold10	StringTie	exon	2579578	2579673	.	+	.	gene_id "GBI_02381"; transcript_id "GBI_02381.2"; exon_number "8";
Scaffold10	StringTie	exon	2581527	2581671	.	+	.	gene_id "GBI_02381"; transcript_id "GBI_02381.2"; exon_number "9";
Scaffold10	StringTie	exon	2584031	2584188	.	+	.	gene_id "GBI_02381"; transcript_id "GBI_02381.2"; exon_number "10";
Scaffold10	StringTie	exon	2585092	2585278	.	+	.	gene_id "GBI_02381"; transcript_id "GBI_02381.2"; exon_number "11";
Scaffold10	StringTie	exon	2587447	2587606	.	+	.	gene_id "GBI_02381"; transcript_id "GBI_02381.2"; exon_number "12";
Scaffold10	StringTie	exon	2589912	2590035	.	+	.	gene_id "GBI_02381"; transcript_id "GBI_02381.2"; exon_number "13";
Scaffold10	StringTie	exon	2592205	2592353	.	+	.	gene_id "GBI_02381"; transcript_id "GBI_02381.2"; exon_number "14";
Scaffold10	StringTie	exon	2600250	2609781	.	+	.	gene_id "GBI_02381"; transcript_id "GBI_02381.2"; exon_number "15";
Scaffold10	StringTie	transcript	2585130	2609419	.	+	.	gene_id "GBI_02381"; transcript_id "GBI_02381.3"; gene_name "GBI_02381"; oId "STRG.3582.2"; cmp_ref "GBI_02381-RB"; class_code "j"; tss_id "TSS533";
Scaffold10	StringTie	exon	2585130	2585278	.	+	.	gene_id "GBI_02381"; transcript_id "GBI_02381.3"; exon_number "1";
Scaffold10	StringTie	exon	2587447	2587606	.	+	.	gene_id "GBI_02381"; transcript_id "GBI_02381.3"; exon_number "2";
Scaffold10	StringTie	exon	2589912	2590035	.	+	.	gene_id "GBI_02381"; transcript_id "GBI_02381.3"; exon_number "3";
Scaffold10	StringTie	exon	2592205	2592353	.	+	.	gene_id "GBI_02381"; transcript_id "GBI_02381.3"; exon_number "4";
Scaffold10	StringTie	exon	2600250	2609419	.	+	.	gene_id "GBI_02381"; transcript_id "GBI_02381.3"; exon_number "5";
Scaffold10	AGAT	transcript	2585130	2590064	.	+	.	gene_id "GBI_02381"; transcript_id "GBI_02381-RB"; Parent "GBI_02381"; gene_name "GBI_02381";
Scaffold10	maker	exon	2585130	2585278	.	+	.	gene_id "GBI_02381"; transcript_id "GBI_02381-RB"; Parent "GBI_02381-RB"; gene_name "GBI_02381"; previous_transcript_id "GBI_02381-RB";
Scaffold10	maker	exon	2587447	2587606	.	+	.	gene_id "GBI_02381"; transcript_id "GBI_02381-RB"; Parent "GBI_02381-RB"; gene_name "GBI_02381"; previous_transcript_id "GBI_02381-RB";
Scaffold10	maker	exon	2589912	2590064	.	+	.	gene_id "GBI_02381"; transcript_id "GBI_02381-RB"; Parent "GBI_02381-RB"; gene_name "GBI_02381"; previous_transcript_id "GBI_02381-RB";
Scaffold10	maker	CDS	2587529	2587606	.	+	0	gene_id "GBI_02381"; transcript_id "GBI_02381-RB"; Parent "GBI_02381-RB"; gene_name "GBI_02381"; previous_transcript_id "GBI_02381-RB";
Scaffold10	maker	CDS	2589912	2590064	.	+	0	gene_id "GBI_02381"; transcript_id "GBI_02381-RB"; Parent "GBI_02381-RB"; gene_name "GBI_02381"; previous_transcript_id "GBI_02381-RB";
Scaffold10	AGAT	five_prime_UTR	2585130	2585278	.	+	.	gene_id "GBI_02381"; transcript_id "GBI_02381-RB"; Parent "GBI_02381-RB"; gene_name "GBI_02381"; previous_transcript_id "GBI_02381-RB";
Scaffold10	AGAT	five_prime_UTR	2587447	2587528	.	+	.	gene_id "GBI_02381"; transcript_id "GBI_02381-RB"; Parent "GBI_02381-RB"; gene_name "GBI_02381"; previous_transcript_id "GBI_02381-RB";
Scaffold10	AGAT	gene	2616667	2648872	.	+	.	gene_id "GBI_02382"; gene_name "GBI_02382";
Scaffold10	StringTie	transcript	2616667	2632991	.	+	.	gene_id "GBI_02382"; transcript_id "GBI_02382.1"; gene_name "GBI_02382"; oId "STRG.3583.2"; cmp_ref "GBI_02382-RD"; class_code "j"; tss_id "TSS534";
Scaffold10	StringTie	exon	2616667	2617787	.	+	.	gene_id "GBI_02382"; transcript_id "GBI_02382.1"; exon_number "1";
Scaffold10	StringTie	exon	2617875	2617994	.	+	.	gene_id "GBI_02382"; transcript_id "GBI_02382.1"; exon_number "2";
Scaffold10	StringTie	exon	2618639	2618799	.	+	.	gene_id "GBI_02382"; transcript_id "GBI_02382.1"; exon_number "3";
Scaffold10	StringTie	exon	2631034	2632991	.	+	.	gene_id "GBI_02382"; transcript_id "GBI_02382.1"; exon_number "4";
Scaffold10	StringTie	transcript	2616667	2638583	.	+	.	gene_id "GBI_02382"; transcript_id "GBI_02382.2"; gene_name "GBI_02382"; oId "STRG.3583.1"; cmp_ref "GBI_02382-RB"; class_code "j"; tss_id "TSS534";
Scaffold10	StringTie	exon	2616667	2617423	.	+	.	gene_id "GBI_02382"; transcript_id "GBI_02382.2"; exon_number "1";
Scaffold10	StringTie	exon	2617662	2617787	.	+	.	gene_id "GBI_02382"; transcript_id "GBI_02382.2"; exon_number "2";
Scaffold10	StringTie	exon	2617875	2617994	.	+	.	gene_id "GBI_02382"; transcript_id "GBI_02382.2"; exon_number "3";
Scaffold10	StringTie	exon	2618639	2618799	.	+	.	gene_id "GBI_02382"; transcript_id "GBI_02382.2"; exon_number "4";
Scaffold10	StringTie	exon	2631034	2631938	.	+	.	gene_id "GBI_02382"; transcript_id "GBI_02382.2"; exon_number "5";
Scaffold10	StringTie	exon	2632353	2632498	.	+	.	gene_id "GBI_02382"; transcript_id "GBI_02382.2"; exon_number "6";
Scaffold10	StringTie	exon	2637692	2638583	.	+	.	gene_id "GBI_02382"; transcript_id "GBI_02382.2"; exon_number "7";
Scaffold10	AGAT	transcript	2617034	2638539	.	+	.	gene_id "GBI_02382"; transcript_id "GBI_02382-RA"; Parent "GBI_02382"; gene_name "GBI_02382";
Scaffold10	maker	exon	2617034	2617423	.	+	.	gene_id "GBI_02382"; transcript_id "GBI_02382-RA"; Parent "GBI_02382-RA"; gene_name "GBI_02382";
Scaffold10	maker	exon	2617662	2617774	.	+	.	gene_id "GBI_02382"; transcript_id "GBI_02382-RA"; Parent "GBI_02382-RA"; gene_name "GBI_02382";
Scaffold10	maker	exon	2617875	2617994	.	+	.	gene_id "GBI_02382"; transcript_id "GBI_02382-RA"; Parent "GBI_02382-RA"; gene_name "GBI_02382";
Scaffold10	maker	exon	2618639	2618799	.	+	.	gene_id "GBI_02382"; transcript_id "GBI_02382-RA"; Parent "GBI_02382-RA"; gene_name "GBI_02382";
Scaffold10	maker	exon	2631034	2631938	.	+	.	gene_id "GBI_02382"; transcript_id "GBI_02382-RA"; Parent "GBI_02382-RA"; gene_name "GBI_02382";
Scaffold10	maker	exon	2632353	2632498	.	+	.	gene_id "GBI_02382"; transcript_id "GBI_02382-RA"; Parent "GBI_02382-RA"; gene_name "GBI_02382";
Scaffold10	maker	exon	2637692	2638326	.	+	.	gene_id "GBI_02382"; transcript_id "GBI_02382-RA"; Parent "GBI_02382-RA"; gene_name "GBI_02382";
Scaffold10	maker	exon	2638442	2638539	.	+	.	gene_id "GBI_02382"; transcript_id "GBI_02382-RA"; Parent "GBI_02382-RA"; gene_name "GBI_02382";
Scaffold10	AGAT	transcript	2617034	2638583	.	+	.	gene_id "GBI_02382"; transcript_id "GBI_02382-RB"; Parent "GBI_02382"; gene_name "GBI_02382";
Scaffold10	maker	exon	2617034	2617423	.	+	.	gene_id "GBI_02382"; transcript_id "GBI_02382-RB"; Parent "GBI_02382-RB"; gene_name "GBI_02382"; previous_transcript_id "GBI_02382-RB";
Scaffold10	maker	exon	2617662	2617774	.	+	.	gene_id "GBI_02382"; transcript_id "GBI_02382-RB"; Parent "GBI_02382-RB"; gene_name "GBI_02382"; previous_transcript_id "GBI_02382-RB";
Scaffold10	maker	exon	2617875	2617994	.	+	.	gene_id "GBI_02382"; transcript_id "GBI_02382-RB"; Parent "GBI_02382-RB"; gene_name "GBI_02382"; previous_transcript_id "GBI_02382-RB";
Scaffold10	maker	exon	2618639	2618799	.	+	.	gene_id "GBI_02382"; transcript_id "GBI_02382-RB"; Parent "GBI_02382-RB"; gene_name "GBI_02382"; previous_transcript_id "GBI_02382-RB";
Scaffold10	maker	exon	2631034	2631938	.	+	.	gene_id "GBI_02382"; transcript_id "GBI_02382-RB"; Parent "GBI_02382-RB"; gene_name "GBI_02382"; previous_transcript_id "GBI_02382-RB";
Scaffold10	maker	exon	2632353	2632498	.	+	.	gene_id "GBI_02382"; transcript_id "GBI_02382-RB"; Parent "GBI_02382-RB"; gene_name "GBI_02382"; previous_transcript_id "GBI_02382-RB";
Scaffold10	maker	exon	2637692	2638583	.	+	.	gene_id "GBI_02382"; transcript_id "GBI_02382-RB"; Parent "GBI_02382-RB"; gene_name "GBI_02382"; previous_transcript_id "GBI_02382-RB";
Scaffold10	maker	CDS	2617737	2617774	.	+	0	gene_id "GBI_02382"; transcript_id "GBI_02382-RA"; Parent "GBI_02382-RA"; gene_name "GBI_02382";
Scaffold10	maker	CDS	2617875	2617994	.	+	1	gene_id "GBI_02382"; transcript_id "GBI_02382-RA"; Parent "GBI_02382-RA"; gene_name "GBI_02382";
Scaffold10	maker	CDS	2618639	2618799	.	+	1	gene_id "GBI_02382"; transcript_id "GBI_02382-RA"; Parent "GBI_02382-RA"; gene_name "GBI_02382";
Scaffold10	maker	CDS	2631034	2631938	.	+	2	gene_id "GBI_02382"; transcript_id "GBI_02382-RA"; Parent "GBI_02382-RA"; gene_name "GBI_02382";
Scaffold10	maker	CDS	2632353	2632498	.	+	0	gene_id "GBI_02382"; transcript_id "GBI_02382-RA"; Parent "GBI_02382-RA"; gene_name "GBI_02382";
Scaffold10	maker	CDS	2637692	2637812	.	+	1	gene_id "GBI_02382"; transcript_id "GBI_02382-RA"; Parent "GBI_02382-RA"; gene_name "GBI_02382";
Scaffold10	AGAT	five_prime_UTR	2617034	2617423	.	+	.	gene_id "GBI_02382"; transcript_id "GBI_02382-RA"; Parent "GBI_02382-RA"; gene_name "GBI_02382";
Scaffold10	AGAT	five_prime_UTR	2617662	2617736	.	+	.	gene_id "GBI_02382"; transcript_id "GBI_02382-RA"; Parent "GBI_02382-RA"; gene_name "GBI_02382";
Scaffold10	AGAT	three_prime_UTR	2637813	2638326	.	+	.	gene_id "GBI_02382"; transcript_id "GBI_02382-RA"; Parent "GBI_02382-RA"; gene_name "GBI_02382";
Scaffold10	AGAT	three_prime_UTR	2638442	2638539	.	+	.	gene_id "GBI_02382"; transcript_id "GBI_02382-RA"; Parent "GBI_02382-RA"; gene_name "GBI_02382";
Scaffold10	maker	CDS	2617737	2617774	.	+	0	gene_id "GBI_02382"; transcript_id "GBI_02382-RB"; Parent "GBI_02382-RB"; gene_name "GBI_02382"; previous_transcript_id "GBI_02382-RB";
Scaffold10	maker	CDS	2617875	2617994	.	+	1	gene_id "GBI_02382"; transcript_id "GBI_02382-RB"; Parent "GBI_02382-RB"; gene_name "GBI_02382"; previous_transcript_id "GBI_02382-RB";
Scaffold10	maker	CDS	2618639	2618799	.	+	1	gene_id "GBI_02382"; transcript_id "GBI_02382-RB"; Parent "GBI_02382-RB"; gene_name "GBI_02382"; previous_transcript_id "GBI_02382-RB";
Scaffold10	maker	CDS	2631034	2631938	.	+	2	gene_id "GBI_02382"; transcript_id "GBI_02382-RB"; Parent "GBI_02382-RB"; gene_name "GBI_02382"; previous_transcript_id "GBI_02382-RB";
Scaffold10	maker	CDS	2632353	2632498	.	+	0	gene_id "GBI_02382"; transcript_id "GBI_02382-RB"; Parent "GBI_02382-RB"; gene_name "GBI_02382"; previous_transcript_id "GBI_02382-RB";
Scaffold10	maker	CDS	2637692	2637812	.	+	1	gene_id "GBI_02382"; transcript_id "GBI_02382-RB"; Parent "GBI_02382-RB"; gene_name "GBI_02382"; previous_transcript_id "GBI_02382-RB";
Scaffold10	AGAT	five_prime_UTR	2617034	2617423	.	+	.	gene_id "GBI_02382"; transcript_id "GBI_02382-RB"; Parent "GBI_02382-RB"; gene_name "GBI_02382"; previous_transcript_id "GBI_02382-RB";
Scaffold10	AGAT	five_prime_UTR	2617662	2617736	.	+	.	gene_id "GBI_02382"; transcript_id "GBI_02382-RB"; Parent "GBI_02382-RB"; gene_name "GBI_02382"; previous_transcript_id "GBI_02382-RB";
Scaffold10	AGAT	three_prime_UTR	2637813	2638583	.	+	.	gene_id "GBI_02382"; transcript_id "GBI_02382-RB"; Parent "GBI_02382-RB"; gene_name "GBI_02382"; previous_transcript_id "GBI_02382-RB";
Scaffold10	StringTie	transcript	2617092	2638583	.	+	.	gene_id "GBI_02382"; transcript_id "GBI_02382.5"; gene_name "GBI_02382"; oId "STRG.3583.4"; cmp_ref "GBI_02382-RB"; class_code "n"; tss_id "TSS535";
Scaffold10	StringTie	exon	2617092	2617423	.	+	.	gene_id "GBI_02382"; transcript_id "GBI_02382.5"; exon_number "1";
Scaffold10	StringTie	exon	2617662	2617787	.	+	.	gene_id "GBI_02382"; transcript_id "GBI_02382.5"; exon_number "2";
Scaffold10	StringTie	exon	2617875	2617994	.	+	.	gene_id "GBI_02382"; transcript_id "GBI_02382.5"; exon_number "3";
Scaffold10	StringTie	exon	2618639	2618799	.	+	.	gene_id "GBI_02382"; transcript_id "GBI_02382.5"; exon_number "4";
Scaffold10	StringTie	exon	2631034	2632498	.	+	.	gene_id "GBI_02382"; transcript_id "GBI_02382.5"; exon_number "5";
Scaffold10	StringTie	exon	2637692	2638583	.	+	.	gene_id "GBI_02382"; transcript_id "GBI_02382.5"; exon_number "6";
Scaffold10	AGAT	transcript	2617092	2638539	.	+	.	gene_id "GBI_02382"; transcript_id "GBI_02382-RC"; Parent "GBI_02382"; gene_name "GBI_02382";
Scaffold10	maker	exon	2617092	2617774	.	+	.	gene_id "GBI_02382"; transcript_id "GBI_02382-RC"; Parent "GBI_02382-RC"; gene_name "GBI_02382"; previous_transcript_id "GBI_02382-RC";
Scaffold10	maker	exon	2617875	2617994	.	+	.	gene_id "GBI_02382"; transcript_id "GBI_02382-RC"; Parent "GBI_02382-RC"; gene_name "GBI_02382"; previous_transcript_id "GBI_02382-RC";
Scaffold10	maker	exon	2618639	2618799	.	+	.	gene_id "GBI_02382"; transcript_id "GBI_02382-RC"; Parent "GBI_02382-RC"; gene_name "GBI_02382"; previous_transcript_id "GBI_02382-RC";
Scaffold10	maker	exon	2631034	2631938	.	+	.	gene_id "GBI_02382"; transcript_id "GBI_02382-RC"; Parent "GBI_02382-RC"; gene_name "GBI_02382"; previous_transcript_id "GBI_02382-RC";
Scaffold10	maker	exon	2632353	2632498	.	+	.	gene_id "GBI_02382"; transcript_id "GBI_02382-RC"; Parent "GBI_02382-RC"; gene_name "GBI_02382"; previous_transcript_id "GBI_02382-RC";
Scaffold10	maker	exon	2637692	2638326	.	+	.	gene_id "GBI_02382"; transcript_id "GBI_02382-RC"; Parent "GBI_02382-RC"; gene_name "GBI_02382"; previous_transcript_id "GBI_02382-RC";
Scaffold10	maker	exon	2638442	2638539	.	+	.	gene_id "GBI_02382"; transcript_id "GBI_02382-RC"; Parent "GBI_02382-RC"; gene_name "GBI_02382"; previous_transcript_id "GBI_02382-RC";
Scaffold10	AGAT	transcript	2617092	2638583	.	+	.	gene_id "GBI_02382"; transcript_id "GBI_02382-RD"; Parent "GBI_02382"; gene_name "GBI_02382";
Scaffold10	maker	exon	2617092	2617774	.	+	.	gene_id "GBI_02382"; transcript_id "GBI_02382-RD"; Parent "GBI_02382-RD"; gene_name "GBI_02382"; previous_transcript_id "GBI_02382-RD";
Scaffold10	maker	exon	2617875	2617994	.	+	.	gene_id "GBI_02382"; transcript_id "GBI_02382-RD"; Parent "GBI_02382-RD"; gene_name "GBI_02382"; previous_transcript_id "GBI_02382-RD";
Scaffold10	maker	exon	2618639	2618799	.	+	.	gene_id "GBI_02382"; transcript_id "GBI_02382-RD"; Parent "GBI_02382-RD"; gene_name "GBI_02382"; previous_transcript_id "GBI_02382-RD";
Scaffold10	maker	exon	2631034	2631938	.	+	.	gene_id "GBI_02382"; transcript_id "GBI_02382-RD"; Parent "GBI_02382-RD"; gene_name "GBI_02382"; previous_transcript_id "GBI_02382-RD";
Scaffold10	maker	exon	2632353	2632498	.	+	.	gene_id "GBI_02382"; transcript_id "GBI_02382-RD"; Parent "GBI_02382-RD"; gene_name "GBI_02382"; previous_transcript_id "GBI_02382-RD";
Scaffold10	maker	exon	2637692	2638583	.	+	.	gene_id "GBI_02382"; transcript_id "GBI_02382-RD"; Parent "GBI_02382-RD"; gene_name "GBI_02382"; previous_transcript_id "GBI_02382-RD";
Scaffold10	maker	CDS	2617737	2617774	.	+	0	gene_id "GBI_02382"; transcript_id "GBI_02382-RC"; Parent "GBI_02382-RC"; gene_name "GBI_02382"; previous_transcript_id "GBI_02382-RC";
Scaffold10	maker	CDS	2617875	2617994	.	+	1	gene_id "GBI_02382"; transcript_id "GBI_02382-RC"; Parent "GBI_02382-RC"; gene_name "GBI_02382"; previous_transcript_id "GBI_02382-RC";
Scaffold10	maker	CDS	2618639	2618799	.	+	1	gene_id "GBI_02382"; transcript_id "GBI_02382-RC"; Parent "GBI_02382-RC"; gene_name "GBI_02382"; previous_transcript_id "GBI_02382-RC";
Scaffold10	maker	CDS	2631034	2631938	.	+	2	gene_id "GBI_02382"; transcript_id "GBI_02382-RC"; Parent "GBI_02382-RC"; gene_name "GBI_02382"; previous_transcript_id "GBI_02382-RC";
Scaffold10	maker	CDS	2632353	2632498	.	+	0	gene_id "GBI_02382"; transcript_id "GBI_02382-RC"; Parent "GBI_02382-RC"; gene_name "GBI_02382"; previous_transcript_id "GBI_02382-RC";
Scaffold10	maker	CDS	2637692	2637812	.	+	1	gene_id "GBI_02382"; transcript_id "GBI_02382-RC"; Parent "GBI_02382-RC"; gene_name "GBI_02382"; previous_transcript_id "GBI_02382-RC";
Scaffold10	AGAT	five_prime_UTR	2617092	2617736	.	+	.	gene_id "GBI_02382"; transcript_id "GBI_02382-RC"; Parent "GBI_02382-RC"; gene_name "GBI_02382"; previous_transcript_id "GBI_02382-RC";
Scaffold10	AGAT	three_prime_UTR	2637813	2638326	.	+	.	gene_id "GBI_02382"; transcript_id "GBI_02382-RC"; Parent "GBI_02382-RC"; gene_name "GBI_02382"; previous_transcript_id "GBI_02382-RC";
Scaffold10	AGAT	three_prime_UTR	2638442	2638539	.	+	.	gene_id "GBI_02382"; transcript_id "GBI_02382-RC"; Parent "GBI_02382-RC"; gene_name "GBI_02382"; previous_transcript_id "GBI_02382-RC";
Scaffold10	maker	CDS	2617737	2617774	.	+	0	gene_id "GBI_02382"; transcript_id "GBI_02382-RD"; Parent "GBI_02382-RD"; gene_name "GBI_02382"; previous_transcript_id "GBI_02382-RD";
Scaffold10	maker	CDS	2617875	2617994	.	+	1	gene_id "GBI_02382"; transcript_id "GBI_02382-RD"; Parent "GBI_02382-RD"; gene_name "GBI_02382"; previous_transcript_id "GBI_02382-RD";
Scaffold10	maker	CDS	2618639	2618799	.	+	1	gene_id "GBI_02382"; transcript_id "GBI_02382-RD"; Parent "GBI_02382-RD"; gene_name "GBI_02382"; previous_transcript_id "GBI_02382-RD";
Scaffold10	maker	CDS	2631034	2631938	.	+	2	gene_id "GBI_02382"; transcript_id "GBI_02382-RD"; Parent "GBI_02382-RD"; gene_name "GBI_02382"; previous_transcript_id "GBI_02382-RD";
Scaffold10	maker	CDS	2632353	2632498	.	+	0	gene_id "GBI_02382"; transcript_id "GBI_02382-RD"; Parent "GBI_02382-RD"; gene_name "GBI_02382"; previous_transcript_id "GBI_02382-RD";
Scaffold10	maker	CDS	2637692	2637812	.	+	1	gene_id "GBI_02382"; transcript_id "GBI_02382-RD"; Parent "GBI_02382-RD"; gene_name "GBI_02382"; previous_transcript_id "GBI_02382-RD";
Scaffold10	AGAT	five_prime_UTR	2617092	2617736	.	+	.	gene_id "GBI_02382"; transcript_id "GBI_02382-RD"; Parent "GBI_02382-RD"; gene_name "GBI_02382"; previous_transcript_id "GBI_02382-RD";
Scaffold10	AGAT	three_prime_UTR	2637813	2638583	.	+	.	gene_id "GBI_02382"; transcript_id "GBI_02382-RD"; Parent "GBI_02382-RD"; gene_name "GBI_02382"; previous_transcript_id "GBI_02382-RD";
Scaffold10	AGAT	transcript	2637836	2648872	.	+	.	gene_id "GBI_02382"; transcript_id "GBI_02382-RE"; Parent "GBI_02382"; gene_name "GBI_02382";
Scaffold10	maker	exon	2637836	2637845	.	+	.	gene_id "GBI_02382"; transcript_id "GBI_02382-RE"; Parent "GBI_02382-RE"; gene_name "GBI_02382"; previous_transcript_id "GBI_02382-RE";
Scaffold10	maker	exon	2639140	2639259	.	+	.	gene_id "GBI_02382"; transcript_id "GBI_02382-RE"; Parent "GBI_02382-RE"; gene_name "GBI_02382"; previous_transcript_id "GBI_02382-RE";
Scaffold10	maker	exon	2648058	2648872	.	+	.	gene_id "GBI_02382"; transcript_id "GBI_02382-RE"; Parent "GBI_02382-RE"; gene_name "GBI_02382"; previous_transcript_id "GBI_02382-RE";
Scaffold10	AGAT	transcript	2637836	2648872	.	+	.	gene_id "GBI_02382"; transcript_id "GBI_02382-RF"; Parent "GBI_02382"; gene_name "GBI_02382";
Scaffold10	maker	exon	2637836	2637845	.	+	.	gene_id "GBI_02382"; transcript_id "GBI_02382-RF"; Parent "GBI_02382-RF"; gene_name "GBI_02382"; previous_transcript_id "GBI_02382-RF";
Scaffold10	maker	exon	2638394	2638504	.	+	.	gene_id "GBI_02382"; transcript_id "GBI_02382-RF"; Parent "GBI_02382-RF"; gene_name "GBI_02382"; previous_transcript_id "GBI_02382-RF";
Scaffold10	maker	exon	2648058	2648872	.	+	.	gene_id "GBI_02382"; transcript_id "GBI_02382-RF"; Parent "GBI_02382-RF"; gene_name "GBI_02382"; previous_transcript_id "GBI_02382-RF";
Scaffold10	AGAT	transcript	2637836	2648872	.	+	.	gene_id "GBI_02382"; transcript_id "GBI_02382-RG"; Parent "GBI_02382"; gene_name "GBI_02382";
Scaffold10	maker	exon	2637836	2637845	.	+	.	gene_id "GBI_02382"; transcript_id "GBI_02382-RG"; Parent "GBI_02382-RG"; gene_name "GBI_02382"; previous_transcript_id "GBI_02382-RG";
Scaffold10	maker	exon	2638394	2638520	.	+	.	gene_id "GBI_02382"; transcript_id "GBI_02382-RG"; Parent "GBI_02382-RG"; gene_name "GBI_02382"; previous_transcript_id "GBI_02382-RG";
Scaffold10	maker	exon	2639171	2639259	.	+	.	gene_id "GBI_02382"; transcript_id "GBI_02382-RG"; Parent "GBI_02382-RG"; gene_name "GBI_02382"; previous_transcript_id "GBI_02382-RG";
Scaffold10	maker	exon	2648058	2648872	.	+	.	gene_id "GBI_02382"; transcript_id "GBI_02382-RG"; Parent "GBI_02382-RG"; gene_name "GBI_02382"; previous_transcript_id "GBI_02382-RG";
Scaffold10	StringTie	transcript	2638814	2648483	.	+	.	gene_id "GBI_02382"; transcript_id "GBI_02382.11"; gene_name "GBI_02382"; oId "STRG.3584.1"; cmp_ref "GBI_02382-RE"; class_code "j"; tss_id "TSS536";
Scaffold10	StringTie	exon	2638814	2639042	.	+	.	gene_id "GBI_02382"; transcript_id "GBI_02382.11"; exon_number "1";
Scaffold10	StringTie	exon	2648058	2648483	.	+	.	gene_id "GBI_02382"; transcript_id "GBI_02382.11"; exon_number "2";
Scaffold10	StringTie	transcript	2646269	2648483	.	+	.	gene_id "GBI_02382"; transcript_id "GBI_02382.12"; gene_name "GBI_02382"; oId "STRG.3584.3"; cmp_ref "GBI_02382-RE"; class_code "o"; tss_id "TSS537";
Scaffold10	StringTie	exon	2646269	2646859	.	+	.	gene_id "GBI_02382"; transcript_id "GBI_02382.12"; exon_number "1";
Scaffold10	StringTie	exon	2646885	2648483	.	+	.	gene_id "GBI_02382"; transcript_id "GBI_02382.12"; exon_number "2";
Scaffold10	maker	CDS	2637836	2637845	.	+	0	gene_id "GBI_02382"; transcript_id "GBI_02382-RE"; Parent "GBI_02382-RE"; gene_name "GBI_02382"; previous_transcript_id "GBI_02382-RE";
Scaffold10	maker	CDS	2639140	2639259	.	+	2	gene_id "GBI_02382"; transcript_id "GBI_02382-RE"; Parent "GBI_02382-RE"; gene_name "GBI_02382"; previous_transcript_id "GBI_02382-RE";
Scaffold10	maker	CDS	2648058	2648872	.	+	2	gene_id "GBI_02382"; transcript_id "GBI_02382-RE"; Parent "GBI_02382-RE"; gene_name "GBI_02382"; previous_transcript_id "GBI_02382-RE";
Scaffold10	maker	CDS	2637836	2637845	.	+	0	gene_id "GBI_02382"; transcript_id "GBI_02382-RF"; Parent "GBI_02382-RF"; gene_name "GBI_02382"; previous_transcript_id "GBI_02382-RF";
Scaffold10	maker	CDS	2638394	2638504	.	+	2	gene_id "GBI_02382"; transcript_id "GBI_02382-RF"; Parent "GBI_02382-RF"; gene_name "GBI_02382"; previous_transcript_id "GBI_02382-RF";
Scaffold10	maker	CDS	2648058	2648872	.	+	2	gene_id "GBI_02382"; transcript_id "GBI_02382-RF"; Parent "GBI_02382-RF"; gene_name "GBI_02382"; previous_transcript_id "GBI_02382-RF";
Scaffold10	maker	CDS	2637836	2637845	.	+	0	gene_id "GBI_02382"; transcript_id "GBI_02382-RG"; Parent "GBI_02382-RG"; gene_name "GBI_02382"; previous_transcript_id "GBI_02382-RG";
Scaffold10	maker	CDS	2638394	2638520	.	+	2	gene_id "GBI_02382"; transcript_id "GBI_02382-RG"; Parent "GBI_02382-RG"; gene_name "GBI_02382"; previous_transcript_id "GBI_02382-RG";
Scaffold10	maker	CDS	2639171	2639259	.	+	1	gene_id "GBI_02382"; transcript_id "GBI_02382-RG"; Parent "GBI_02382-RG"; gene_name "GBI_02382"; previous_transcript_id "GBI_02382-RG";
Scaffold10	maker	CDS	2648058	2648872	.	+	2	gene_id "GBI_02382"; transcript_id "GBI_02382-RG"; Parent "GBI_02382-RG"; gene_name "GBI_02382"; previous_transcript_id "GBI_02382-RG";
Scaffold10	AGAT	gene	2752923	2845539	.	-	.	gene_id "GBI_02386"; gene_name "GBI_02386";
Scaffold10	StringTie	transcript	2752923	2842222	.	-	.	gene_id "GBI_02386"; transcript_id "GBI_02386.1"; gene_name "GBI_02386"; oId "STRG.3587.2"; cmp_ref "GBI_02386-RA"; class_code "j"; tss_id "TSS807";
Scaffold10	StringTie	exon	2752923	2757995	.	-	.	gene_id "GBI_02386"; transcript_id "GBI_02386.1"; exon_number "1";
Scaffold10	StringTie	exon	2762590	2762754	.	-	.	gene_id "GBI_02386"; transcript_id "GBI_02386.1"; exon_number "2";
Scaffold10	StringTie	exon	2764019	2764249	.	-	.	gene_id "GBI_02386"; transcript_id "GBI_02386.1"; exon_number "3";
Scaffold10	StringTie	exon	2764265	2764358	.	-	.	gene_id "GBI_02386"; transcript_id "GBI_02386.1"; exon_number "4";
Scaffold10	StringTie	exon	2764489	2764636	.	-	.	gene_id "GBI_02386"; transcript_id "GBI_02386.1"; exon_number "5";
Scaffold10	StringTie	exon	2764773	2765033	.	-	.	gene_id "GBI_02386"; transcript_id "GBI_02386.1"; exon_number "6";
Scaffold10	StringTie	exon	2765122	2765457	.	-	.	gene_id "GBI_02386"; transcript_id "GBI_02386.1"; exon_number "7";
Scaffold10	StringTie	exon	2765566	2765809	.	-	.	gene_id "GBI_02386"; transcript_id "GBI_02386.1"; exon_number "8";
Scaffold10	StringTie	exon	2768223	2768531	.	-	.	gene_id "GBI_02386"; transcript_id "GBI_02386.1"; exon_number "9";
Scaffold10	StringTie	exon	2771624	2771784	.	-	.	gene_id "GBI_02386"; transcript_id "GBI_02386.1"; exon_number "10";
Scaffold10	StringTie	exon	2771862	2772048	.	-	.	gene_id "GBI_02386"; transcript_id "GBI_02386.1"; exon_number "11";
Scaffold10	StringTie	exon	2775316	2775542	.	-	.	gene_id "GBI_02386"; transcript_id "GBI_02386.1"; exon_number "12";
Scaffold10	StringTie	exon	2775680	2775900	.	-	.	gene_id "GBI_02386"; transcript_id "GBI_02386.1"; exon_number "13";
Scaffold10	StringTie	exon	2775972	2776124	.	-	.	gene_id "GBI_02386"; transcript_id "GBI_02386.1"; exon_number "14";
Scaffold10	StringTie	exon	2780668	2782841	.	-	.	gene_id "GBI_02386"; transcript_id "GBI_02386.1"; exon_number "15";
Scaffold10	StringTie	exon	2788082	2790019	.	-	.	gene_id "GBI_02386"; transcript_id "GBI_02386.1"; exon_number "16";
Scaffold10	StringTie	exon	2790122	2790352	.	-	.	gene_id "GBI_02386"; transcript_id "GBI_02386.1"; exon_number "17";
Scaffold10	StringTie	exon	2814246	2814494	.	-	.	gene_id "GBI_02386"; transcript_id "GBI_02386.1"; exon_number "18";
Scaffold10	StringTie	exon	2826043	2826168	.	-	.	gene_id "GBI_02386"; transcript_id "GBI_02386.1"; exon_number "19";
Scaffold10	StringTie	exon	2826352	2826627	.	-	.	gene_id "GBI_02386"; transcript_id "GBI_02386.1"; exon_number "20";
Scaffold10	StringTie	exon	2832720	2832851	.	-	.	gene_id "GBI_02386"; transcript_id "GBI_02386.1"; exon_number "21";
Scaffold10	StringTie	exon	2840885	2841010	.	-	.	gene_id "GBI_02386"; transcript_id "GBI_02386.1"; exon_number "22";
Scaffold10	StringTie	exon	2841414	2841687	.	-	.	gene_id "GBI_02386"; transcript_id "GBI_02386.1"; exon_number "23";
Scaffold10	StringTie	exon	2841775	2842222	.	-	.	gene_id "GBI_02386"; transcript_id "GBI_02386.1"; exon_number "24";
Scaffold10	StringTie	transcript	2752923	2842222	.	-	.	gene_id "GBI_02386"; transcript_id "GBI_02386.2"; gene_name "GBI_02386"; oId "STRG.3587.1"; cmp_ref "GBI_02386-RA"; class_code "n"; tss_id "TSS807";
Scaffold10	StringTie	exon	2752923	2757995	.	-	.	gene_id "GBI_02386"; transcript_id "GBI_02386.2"; exon_number "1";
Scaffold10	StringTie	exon	2762617	2762754	.	-	.	gene_id "GBI_02386"; transcript_id "GBI_02386.2"; exon_number "2";
Scaffold10	StringTie	exon	2764019	2764358	.	-	.	gene_id "GBI_02386"; transcript_id "GBI_02386.2"; exon_number "3";
Scaffold10	StringTie	exon	2764489	2764636	.	-	.	gene_id "GBI_02386"; transcript_id "GBI_02386.2"; exon_number "4";
Scaffold10	StringTie	exon	2764773	2765033	.	-	.	gene_id "GBI_02386"; transcript_id "GBI_02386.2"; exon_number "5";
Scaffold10	StringTie	exon	2765122	2765457	.	-	.	gene_id "GBI_02386"; transcript_id "GBI_02386.2"; exon_number "6";
Scaffold10	StringTie	exon	2765566	2765809	.	-	.	gene_id "GBI_02386"; transcript_id "GBI_02386.2"; exon_number "7";
Scaffold10	StringTie	exon	2768223	2768531	.	-	.	gene_id "GBI_02386"; transcript_id "GBI_02386.2"; exon_number "8";
Scaffold10	StringTie	exon	2771624	2771784	.	-	.	gene_id "GBI_02386"; transcript_id "GBI_02386.2"; exon_number "9";
Scaffold10	StringTie	exon	2771862	2772048	.	-	.	gene_id "GBI_02386"; transcript_id "GBI_02386.2"; exon_number "10";
Scaffold10	StringTie	exon	2775316	2775542	.	-	.	gene_id "GBI_02386"; transcript_id "GBI_02386.2"; exon_number "11";
Scaffold10	StringTie	exon	2775680	2775900	.	-	.	gene_id "GBI_02386"; transcript_id "GBI_02386.2"; exon_number "12";
Scaffold10	StringTie	exon	2775972	2776124	.	-	.	gene_id "GBI_02386"; transcript_id "GBI_02386.2"; exon_number "13";
Scaffold10	StringTie	exon	2780668	2782841	.	-	.	gene_id "GBI_02386"; transcript_id "GBI_02386.2"; exon_number "14";
Scaffold10	StringTie	exon	2788094	2790019	.	-	.	gene_id "GBI_02386"; transcript_id "GBI_02386.2"; exon_number "15";
Scaffold10	StringTie	exon	2790122	2790352	.	-	.	gene_id "GBI_02386"; transcript_id "GBI_02386.2"; exon_number "16";
Scaffold10	StringTie	exon	2814246	2814494	.	-	.	gene_id "GBI_02386"; transcript_id "GBI_02386.2"; exon_number "17";
Scaffold10	StringTie	exon	2826043	2826168	.	-	.	gene_id "GBI_02386"; transcript_id "GBI_02386.2"; exon_number "18";
Scaffold10	StringTie	exon	2826352	2826627	.	-	.	gene_id "GBI_02386"; transcript_id "GBI_02386.2"; exon_number "19";
Scaffold10	StringTie	exon	2832720	2832851	.	-	.	gene_id "GBI_02386"; transcript_id "GBI_02386.2"; exon_number "20";
Scaffold10	StringTie	exon	2840885	2841010	.	-	.	gene_id "GBI_02386"; transcript_id "GBI_02386.2"; exon_number "21";
Scaffold10	StringTie	exon	2841414	2841687	.	-	.	gene_id "GBI_02386"; transcript_id "GBI_02386.2"; exon_number "22";
Scaffold10	StringTie	exon	2841775	2842222	.	-	.	gene_id "GBI_02386"; transcript_id "GBI_02386.2"; exon_number "23";
Scaffold10	AGAT	transcript	2752952	2842238	.	-	.	gene_id "GBI_02386"; transcript_id "GBI_02386-RA"; Parent "GBI_02386"; gene_name "GBI_02386";
Scaffold10	maker	exon	2752952	2757995	.	-	.	gene_id "GBI_02386"; transcript_id "GBI_02386-RA"; Parent "GBI_02386-RA"; gene_name "GBI_02386";
Scaffold10	maker	exon	2762617	2762754	.	-	.	gene_id "GBI_02386"; transcript_id "GBI_02386-RA"; Parent "GBI_02386-RA"; gene_name "GBI_02386";
Scaffold10	maker	exon	2764019	2764249	.	-	.	gene_id "GBI_02386"; transcript_id "GBI_02386-RA"; Parent "GBI_02386-RA"; gene_name "GBI_02386";
Scaffold10	maker	exon	2764265	2764358	.	-	.	gene_id "GBI_02386"; transcript_id "GBI_02386-RA"; Parent "GBI_02386-RA"; gene_name "GBI_02386";
Scaffold10	maker	exon	2764489	2764636	.	-	.	gene_id "GBI_02386"; transcript_id "GBI_02386-RA"; Parent "GBI_02386-RA"; gene_name "GBI_02386";
Scaffold10	maker	exon	2764773	2765033	.	-	.	gene_id "GBI_02386"; transcript_id "GBI_02386-RA"; Parent "GBI_02386-RA"; gene_name "GBI_02386";
Scaffold10	maker	exon	2765122	2765457	.	-	.	gene_id "GBI_02386"; transcript_id "GBI_02386-RA"; Parent "GBI_02386-RA"; gene_name "GBI_02386";
Scaffold10	maker	exon	2765566	2765809	.	-	.	gene_id "GBI_02386"; transcript_id "GBI_02386-RA"; Parent "GBI_02386-RA"; gene_name "GBI_02386";
Scaffold10	maker	exon	2768223	2768531	.	-	.	gene_id "GBI_02386"; transcript_id "GBI_02386-RA"; Parent "GBI_02386-RA"; gene_name "GBI_02386";
Scaffold10	maker	exon	2771624	2771784	.	-	.	gene_id "GBI_02386"; transcript_id "GBI_02386-RA"; Parent "GBI_02386-RA"; gene_name "GBI_02386";
Scaffold10	maker	exon	2771862	2772048	.	-	.	gene_id "GBI_02386"; transcript_id "GBI_02386-RA"; Parent "GBI_02386-RA"; gene_name "GBI_02386";
Scaffold10	maker	exon	2775316	2775542	.	-	.	gene_id "GBI_02386"; transcript_id "GBI_02386-RA"; Parent "GBI_02386-RA"; gene_name "GBI_02386";
Scaffold10	maker	exon	2775680	2775900	.	-	.	gene_id "GBI_02386"; transcript_id "GBI_02386-RA"; Parent "GBI_02386-RA"; gene_name "GBI_02386";
Scaffold10	maker	exon	2775972	2776124	.	-	.	gene_id "GBI_02386"; transcript_id "GBI_02386-RA"; Parent "GBI_02386-RA"; gene_name "GBI_02386";
Scaffold10	maker	exon	2780668	2782841	.	-	.	gene_id "GBI_02386"; transcript_id "GBI_02386-RA"; Parent "GBI_02386-RA"; gene_name "GBI_02386";
Scaffold10	maker	exon	2788094	2790019	.	-	.	gene_id "GBI_02386"; transcript_id "GBI_02386-RA"; Parent "GBI_02386-RA"; gene_name "GBI_02386";
Scaffold10	maker	exon	2790122	2790352	.	-	.	gene_id "GBI_02386"; transcript_id "GBI_02386-RA"; Parent "GBI_02386-RA"; gene_name "GBI_02386";
Scaffold10	maker	exon	2814246	2814494	.	-	.	gene_id "GBI_02386"; transcript_id "GBI_02386-RA"; Parent "GBI_02386-RA"; gene_name "GBI_02386";
Scaffold10	maker	exon	2826043	2826168	.	-	.	gene_id "GBI_02386"; transcript_id "GBI_02386-RA"; Parent "GBI_02386-RA"; gene_name "GBI_02386";
Scaffold10	maker	exon	2826352	2826627	.	-	.	gene_id "GBI_02386"; transcript_id "GBI_02386-RA"; Parent "GBI_02386-RA"; gene_name "GBI_02386";
Scaffold10	maker	exon	2832720	2832851	.	-	.	gene_id "GBI_02386"; transcript_id "GBI_02386-RA"; Parent "GBI_02386-RA"; gene_name "GBI_02386";
Scaffold10	maker	exon	2840885	2841010	.	-	.	gene_id "GBI_02386"; transcript_id "GBI_02386-RA"; Parent "GBI_02386-RA"; gene_name "GBI_02386";
Scaffold10	maker	exon	2841414	2841439	.	-	.	gene_id "GBI_02386"; transcript_id "GBI_02386-RA"; Parent "GBI_02386-RA"; gene_name "GBI_02386";
Scaffold10	maker	exon	2841775	2842238	.	-	.	gene_id "GBI_02386"; transcript_id "GBI_02386-RA"; Parent "GBI_02386-RA"; gene_name "GBI_02386";
Scaffold10	AGAT	transcript	2752952	2842238	.	-	.	gene_id "GBI_02386"; transcript_id "GBI_02386-RB"; Parent "GBI_02386"; gene_name "GBI_02386";
Scaffold10	maker	exon	2752952	2757995	.	-	.	gene_id "GBI_02386"; transcript_id "GBI_02386-RB"; Parent "GBI_02386-RB"; gene_name "GBI_02386"; previous_transcript_id "GBI_02386-RB";
Scaffold10	maker	exon	2762617	2762754	.	-	.	gene_id "GBI_02386"; transcript_id "GBI_02386-RB"; Parent "GBI_02386-RB"; gene_name "GBI_02386"; previous_transcript_id "GBI_02386-RB";
Scaffold10	maker	exon	2764019	2764249	.	-	.	gene_id "GBI_02386"; transcript_id "GBI_02386-RB"; Parent "GBI_02386-RB"; gene_name "GBI_02386"; previous_transcript_id "GBI_02386-RB";
Scaffold10	maker	exon	2764265	2764358	.	-	.	gene_id "GBI_02386"; transcript_id "GBI_02386-RB"; Parent "GBI_02386-RB"; gene_name "GBI_02386"; previous_transcript_id "GBI_02386-RB";
Scaffold10	maker	exon	2764489	2764636	.	-	.	gene_id "GBI_02386"; transcript_id "GBI_02386-RB"; Parent "GBI_02386-RB"; gene_name "GBI_02386"; previous_transcript_id "GBI_02386-RB";
Scaffold10	maker	exon	2764773	2765033	.	-	.	gene_id "GBI_02386"; transcript_id "GBI_02386-RB"; Parent "GBI_02386-RB"; gene_name "GBI_02386"; previous_transcript_id "GBI_02386-RB";
Scaffold10	maker	exon	2765122	2765457	.	-	.	gene_id "GBI_02386"; transcript_id "GBI_02386-RB"; Parent "GBI_02386-RB"; gene_name "GBI_02386"; previous_transcript_id "GBI_02386-RB";
Scaffold10	maker	exon	2765566	2765809	.	-	.	gene_id "GBI_02386"; transcript_id "GBI_02386-RB"; Parent "GBI_02386-RB"; gene_name "GBI_02386"; previous_transcript_id "GBI_02386-RB";
Scaffold10	maker	exon	2768223	2768531	.	-	.	gene_id "GBI_02386"; transcript_id "GBI_02386-RB"; Parent "GBI_02386-RB"; gene_name "GBI_02386"; previous_transcript_id "GBI_02386-RB";
Scaffold10	maker	exon	2771624	2771784	.	-	.	gene_id "GBI_02386"; transcript_id "GBI_02386-RB"; Parent "GBI_02386-RB"; gene_name "GBI_02386"; previous_transcript_id "GBI_02386-RB";
Scaffold10	maker	exon	2771862	2772048	.	-	.	gene_id "GBI_02386"; transcript_id "GBI_02386-RB"; Parent "GBI_02386-RB"; gene_name "GBI_02386"; previous_transcript_id "GBI_02386-RB";
Scaffold10	maker	exon	2775430	2775542	.	-	.	gene_id "GBI_02386"; transcript_id "GBI_02386-RB"; Parent "GBI_02386-RB"; gene_name "GBI_02386"; previous_transcript_id "GBI_02386-RB";
Scaffold10	maker	exon	2775680	2775900	.	-	.	gene_id "GBI_02386"; transcript_id "GBI_02386-RB"; Parent "GBI_02386-RB"; gene_name "GBI_02386"; previous_transcript_id "GBI_02386-RB";
Scaffold10	maker	exon	2775972	2776124	.	-	.	gene_id "GBI_02386"; transcript_id "GBI_02386-RB"; Parent "GBI_02386-RB"; gene_name "GBI_02386"; previous_transcript_id "GBI_02386-RB";
Scaffold10	maker	exon	2780668	2782841	.	-	.	gene_id "GBI_02386"; transcript_id "GBI_02386-RB"; Parent "GBI_02386-RB"; gene_name "GBI_02386"; previous_transcript_id "GBI_02386-RB";
Scaffold10	maker	exon	2788094	2790019	.	-	.	gene_id "GBI_02386"; transcript_id "GBI_02386-RB"; Parent "GBI_02386-RB"; gene_name "GBI_02386"; previous_transcript_id "GBI_02386-RB";
Scaffold10	maker	exon	2790122	2790352	.	-	.	gene_id "GBI_02386"; transcript_id "GBI_02386-RB"; Parent "GBI_02386-RB"; gene_name "GBI_02386"; previous_transcript_id "GBI_02386-RB";
Scaffold10	maker	exon	2814246	2814494	.	-	.	gene_id "GBI_02386"; transcript_id "GBI_02386-RB"; Parent "GBI_02386-RB"; gene_name "GBI_02386"; previous_transcript_id "GBI_02386-RB";
Scaffold10	maker	exon	2826043	2826168	.	-	.	gene_id "GBI_02386"; transcript_id "GBI_02386-RB"; Parent "GBI_02386-RB"; gene_name "GBI_02386"; previous_transcript_id "GBI_02386-RB";
Scaffold10	maker	exon	2826352	2826627	.	-	.	gene_id "GBI_02386"; transcript_id "GBI_02386-RB"; Parent "GBI_02386-RB"; gene_name "GBI_02386"; previous_transcript_id "GBI_02386-RB";
Scaffold10	maker	exon	2832720	2832851	.	-	.	gene_id "GBI_02386"; transcript_id "GBI_02386-RB"; Parent "GBI_02386-RB"; gene_name "GBI_02386"; previous_transcript_id "GBI_02386-RB";
Scaffold10	maker	exon	2840885	2841010	.	-	.	gene_id "GBI_02386"; transcript_id "GBI_02386-RB"; Parent "GBI_02386-RB"; gene_name "GBI_02386"; previous_transcript_id "GBI_02386-RB";
Scaffold10	maker	exon	2841414	2841439	.	-	.	gene_id "GBI_02386"; transcript_id "GBI_02386-RB"; Parent "GBI_02386-RB"; gene_name "GBI_02386"; previous_transcript_id "GBI_02386-RB";
Scaffold10	maker	exon	2841775	2842238	.	-	.	gene_id "GBI_02386"; transcript_id "GBI_02386-RB"; Parent "GBI_02386-RB"; gene_name "GBI_02386"; previous_transcript_id "GBI_02386-RB";
Scaffold10	AGAT	transcript	2752952	2845539	.	-	.	gene_id "GBI_02386"; transcript_id "GBI_02386-RC"; Parent "GBI_02386"; gene_name "GBI_02386";
Scaffold10	maker	exon	2752952	2757995	.	-	.	gene_id "GBI_02386"; transcript_id "GBI_02386-RC"; Parent "GBI_02386-RC"; gene_name "GBI_02386"; previous_transcript_id "GBI_02386-RC";
Scaffold10	maker	exon	2762617	2762754	.	-	.	gene_id "GBI_02386"; transcript_id "GBI_02386-RC"; Parent "GBI_02386-RC"; gene_name "GBI_02386"; previous_transcript_id "GBI_02386-RC";
Scaffold10	maker	exon	2764019	2764249	.	-	.	gene_id "GBI_02386"; transcript_id "GBI_02386-RC"; Parent "GBI_02386-RC"; gene_name "GBI_02386"; previous_transcript_id "GBI_02386-RC";
Scaffold10	maker	exon	2764265	2764358	.	-	.	gene_id "GBI_02386"; transcript_id "GBI_02386-RC"; Parent "GBI_02386-RC"; gene_name "GBI_02386"; previous_transcript_id "GBI_02386-RC";
Scaffold10	maker	exon	2764489	2764636	.	-	.	gene_id "GBI_02386"; transcript_id "GBI_02386-RC"; Parent "GBI_02386-RC"; gene_name "GBI_02386"; previous_transcript_id "GBI_02386-RC";
Scaffold10	maker	exon	2764773	2765033	.	-	.	gene_id "GBI_02386"; transcript_id "GBI_02386-RC"; Parent "GBI_02386-RC"; gene_name "GBI_02386"; previous_transcript_id "GBI_02386-RC";
Scaffold10	maker	exon	2765122	2765457	.	-	.	gene_id "GBI_02386"; transcript_id "GBI_02386-RC"; Parent "GBI_02386-RC"; gene_name "GBI_02386"; previous_transcript_id "GBI_02386-RC";
Scaffold10	maker	exon	2765566	2765809	.	-	.	gene_id "GBI_02386"; transcript_id "GBI_02386-RC"; Parent "GBI_02386-RC"; gene_name "GBI_02386"; previous_transcript_id "GBI_02386-RC";
Scaffold10	maker	exon	2768223	2768531	.	-	.	gene_id "GBI_02386"; transcript_id "GBI_02386-RC"; Parent "GBI_02386-RC"; gene_name "GBI_02386"; previous_transcript_id "GBI_02386-RC";
Scaffold10	maker	exon	2771624	2771784	.	-	.	gene_id "GBI_02386"; transcript_id "GBI_02386-RC"; Parent "GBI_02386-RC"; gene_name "GBI_02386"; previous_transcript_id "GBI_02386-RC";
Scaffold10	maker	exon	2771862	2772048	.	-	.	gene_id "GBI_02386"; transcript_id "GBI_02386-RC"; Parent "GBI_02386-RC"; gene_name "GBI_02386"; previous_transcript_id "GBI_02386-RC";
Scaffold10	maker	exon	2775316	2775542	.	-	.	gene_id "GBI_02386"; transcript_id "GBI_02386-RC"; Parent "GBI_02386-RC"; gene_name "GBI_02386"; previous_transcript_id "GBI_02386-RC";
Scaffold10	maker	exon	2775680	2775900	.	-	.	gene_id "GBI_02386"; transcript_id "GBI_02386-RC"; Parent "GBI_02386-RC"; gene_name "GBI_02386"; previous_transcript_id "GBI_02386-RC";
Scaffold10	maker	exon	2775972	2776124	.	-	.	gene_id "GBI_02386"; transcript_id "GBI_02386-RC"; Parent "GBI_02386-RC"; gene_name "GBI_02386"; previous_transcript_id "GBI_02386-RC";
Scaffold10	maker	exon	2780668	2782841	.	-	.	gene_id "GBI_02386"; transcript_id "GBI_02386-RC"; Parent "GBI_02386-RC"; gene_name "GBI_02386"; previous_transcript_id "GBI_02386-RC";
Scaffold10	maker	exon	2788094	2790019	.	-	.	gene_id "GBI_02386"; transcript_id "GBI_02386-RC"; Parent "GBI_02386-RC"; gene_name "GBI_02386"; previous_transcript_id "GBI_02386-RC";
Scaffold10	maker	exon	2790122	2790352	.	-	.	gene_id "GBI_02386"; transcript_id "GBI_02386-RC"; Parent "GBI_02386-RC"; gene_name "GBI_02386"; previous_transcript_id "GBI_02386-RC";
Scaffold10	maker	exon	2814246	2814494	.	-	.	gene_id "GBI_02386"; transcript_id "GBI_02386-RC"; Parent "GBI_02386-RC"; gene_name "GBI_02386"; previous_transcript_id "GBI_02386-RC";
Scaffold10	maker	exon	2826043	2826168	.	-	.	gene_id "GBI_02386"; transcript_id "GBI_02386-RC"; Parent "GBI_02386-RC"; gene_name "GBI_02386"; previous_transcript_id "GBI_02386-RC";
Scaffold10	maker	exon	2826352	2826627	.	-	.	gene_id "GBI_02386"; transcript_id "GBI_02386-RC"; Parent "GBI_02386-RC"; gene_name "GBI_02386"; previous_transcript_id "GBI_02386-RC";
Scaffold10	maker	exon	2832720	2832851	.	-	.	gene_id "GBI_02386"; transcript_id "GBI_02386-RC"; Parent "GBI_02386-RC"; gene_name "GBI_02386"; previous_transcript_id "GBI_02386-RC";
Scaffold10	maker	exon	2840885	2841010	.	-	.	gene_id "GBI_02386"; transcript_id "GBI_02386-RC"; Parent "GBI_02386-RC"; gene_name "GBI_02386"; previous_transcript_id "GBI_02386-RC";
Scaffold10	maker	exon	2841414	2841439	.	-	.	gene_id "GBI_02386"; transcript_id "GBI_02386-RC"; Parent "GBI_02386-RC"; gene_name "GBI_02386"; previous_transcript_id "GBI_02386-RC";
Scaffold10	maker	exon	2841673	2841707	.	-	.	gene_id "GBI_02386"; transcript_id "GBI_02386-RC"; Parent "GBI_02386-RC"; gene_name "GBI_02386"; previous_transcript_id "GBI_02386-RC";
Scaffold10	maker	exon	2845451	2845539	.	-	.	gene_id "GBI_02386"; transcript_id "GBI_02386-RC"; Parent "GBI_02386-RC"; gene_name "GBI_02386"; previous_transcript_id "GBI_02386-RC";
Scaffold10	AGAT	transcript	2752952	2845539	.	-	.	gene_id "GBI_02386"; transcript_id "GBI_02386-RD"; Parent "GBI_02386"; gene_name "GBI_02386";
Scaffold10	maker	exon	2752952	2757995	.	-	.	gene_id "GBI_02386"; transcript_id "GBI_02386-RD"; Parent "GBI_02386-RD"; gene_name "GBI_02386"; previous_transcript_id "GBI_02386-RD";
Scaffold10	maker	exon	2762617	2762754	.	-	.	gene_id "GBI_02386"; transcript_id "GBI_02386-RD"; Parent "GBI_02386-RD"; gene_name "GBI_02386"; previous_transcript_id "GBI_02386-RD";
Scaffold10	maker	exon	2764085	2764358	.	-	.	gene_id "GBI_02386"; transcript_id "GBI_02386-RD"; Parent "GBI_02386-RD"; gene_name "GBI_02386"; previous_transcript_id "GBI_02386-RD";
Scaffold10	maker	exon	2764489	2764636	.	-	.	gene_id "GBI_02386"; transcript_id "GBI_02386-RD"; Parent "GBI_02386-RD"; gene_name "GBI_02386"; previous_transcript_id "GBI_02386-RD";
Scaffold10	maker	exon	2764773	2765033	.	-	.	gene_id "GBI_02386"; transcript_id "GBI_02386-RD"; Parent "GBI_02386-RD"; gene_name "GBI_02386"; previous_transcript_id "GBI_02386-RD";
Scaffold10	maker	exon	2765122	2765457	.	-	.	gene_id "GBI_02386"; transcript_id "GBI_02386-RD"; Parent "GBI_02386-RD"; gene_name "GBI_02386"; previous_transcript_id "GBI_02386-RD";
Scaffold10	maker	exon	2765566	2765809	.	-	.	gene_id "GBI_02386"; transcript_id "GBI_02386-RD"; Parent "GBI_02386-RD"; gene_name "GBI_02386"; previous_transcript_id "GBI_02386-RD";
Scaffold10	maker	exon	2768223	2768531	.	-	.	gene_id "GBI_02386"; transcript_id "GBI_02386-RD"; Parent "GBI_02386-RD"; gene_name "GBI_02386"; previous_transcript_id "GBI_02386-RD";
Scaffold10	maker	exon	2771624	2771784	.	-	.	gene_id "GBI_02386"; transcript_id "GBI_02386-RD"; Parent "GBI_02386-RD"; gene_name "GBI_02386"; previous_transcript_id "GBI_02386-RD";
Scaffold10	maker	exon	2771862	2772048	.	-	.	gene_id "GBI_02386"; transcript_id "GBI_02386-RD"; Parent "GBI_02386-RD"; gene_name "GBI_02386"; previous_transcript_id "GBI_02386-RD";
Scaffold10	maker	exon	2775316	2775542	.	-	.	gene_id "GBI_02386"; transcript_id "GBI_02386-RD"; Parent "GBI_02386-RD"; gene_name "GBI_02386"; previous_transcript_id "GBI_02386-RD";
Scaffold10	maker	exon	2775680	2775900	.	-	.	gene_id "GBI_02386"; transcript_id "GBI_02386-RD"; Parent "GBI_02386-RD"; gene_name "GBI_02386"; previous_transcript_id "GBI_02386-RD";
Scaffold10	maker	exon	2775972	2776124	.	-	.	gene_id "GBI_02386"; transcript_id "GBI_02386-RD"; Parent "GBI_02386-RD"; gene_name "GBI_02386"; previous_transcript_id "GBI_02386-RD";
Scaffold10	maker	exon	2780668	2782841	.	-	.	gene_id "GBI_02386"; transcript_id "GBI_02386-RD"; Parent "GBI_02386-RD"; gene_name "GBI_02386"; previous_transcript_id "GBI_02386-RD";
Scaffold10	maker	exon	2788094	2790019	.	-	.	gene_id "GBI_02386"; transcript_id "GBI_02386-RD"; Parent "GBI_02386-RD"; gene_name "GBI_02386"; previous_transcript_id "GBI_02386-RD";
Scaffold10	maker	exon	2790122	2790352	.	-	.	gene_id "GBI_02386"; transcript_id "GBI_02386-RD"; Parent "GBI_02386-RD"; gene_name "GBI_02386"; previous_transcript_id "GBI_02386-RD";
Scaffold10	maker	exon	2814246	2814494	.	-	.	gene_id "GBI_02386"; transcript_id "GBI_02386-RD"; Parent "GBI_02386-RD"; gene_name "GBI_02386"; previous_transcript_id "GBI_02386-RD";
Scaffold10	maker	exon	2826043	2826168	.	-	.	gene_id "GBI_02386"; transcript_id "GBI_02386-RD"; Parent "GBI_02386-RD"; gene_name "GBI_02386"; previous_transcript_id "GBI_02386-RD";
Scaffold10	maker	exon	2826352	2826627	.	-	.	gene_id "GBI_02386"; transcript_id "GBI_02386-RD"; Parent "GBI_02386-RD"; gene_name "GBI_02386"; previous_transcript_id "GBI_02386-RD";
Scaffold10	maker	exon	2832720	2832851	.	-	.	gene_id "GBI_02386"; transcript_id "GBI_02386-RD"; Parent "GBI_02386-RD"; gene_name "GBI_02386"; previous_transcript_id "GBI_02386-RD";
Scaffold10	maker	exon	2840885	2841010	.	-	.	gene_id "GBI_02386"; transcript_id "GBI_02386-RD"; Parent "GBI_02386-RD"; gene_name "GBI_02386"; previous_transcript_id "GBI_02386-RD";
Scaffold10	maker	exon	2841414	2841439	.	-	.	gene_id "GBI_02386"; transcript_id "GBI_02386-RD"; Parent "GBI_02386-RD"; gene_name "GBI_02386"; previous_transcript_id "GBI_02386-RD";
Scaffold10	maker	exon	2841673	2841707	.	-	.	gene_id "GBI_02386"; transcript_id "GBI_02386-RD"; Parent "GBI_02386-RD"; gene_name "GBI_02386"; previous_transcript_id "GBI_02386-RD";
Scaffold10	maker	exon	2845451	2845539	.	-	.	gene_id "GBI_02386"; transcript_id "GBI_02386-RD"; Parent "GBI_02386-RD"; gene_name "GBI_02386"; previous_transcript_id "GBI_02386-RD";
Scaffold10	StringTie	transcript	2812847	2842222	.	-	.	gene_id "GBI_02386"; transcript_id "GBI_02386.7"; gene_name "GBI_02386"; oId "STRG.3587.3"; cmp_ref "GBI_02386-RA"; class_code "j"; tss_id "TSS807";
Scaffold10	StringTie	exon	2812847	2813077	.	-	.	gene_id "GBI_02386"; transcript_id "GBI_02386.7"; exon_number "1";
Scaffold10	StringTie	exon	2814246	2814494	.	-	.	gene_id "GBI_02386"; transcript_id "GBI_02386.7"; exon_number "2";
Scaffold10	StringTie	exon	2826043	2826168	.	-	.	gene_id "GBI_02386"; transcript_id "GBI_02386.7"; exon_number "3";
Scaffold10	StringTie	exon	2826352	2826627	.	-	.	gene_id "GBI_02386"; transcript_id "GBI_02386.7"; exon_number "4";
Scaffold10	StringTie	exon	2832720	2832851	.	-	.	gene_id "GBI_02386"; transcript_id "GBI_02386.7"; exon_number "5";
Scaffold10	StringTie	exon	2840885	2841010	.	-	.	gene_id "GBI_02386"; transcript_id "GBI_02386.7"; exon_number "6";
Scaffold10	StringTie	exon	2841414	2841687	.	-	.	gene_id "GBI_02386"; transcript_id "GBI_02386.7"; exon_number "7";
Scaffold10	StringTie	exon	2841775	2842222	.	-	.	gene_id "GBI_02386"; transcript_id "GBI_02386.7"; exon_number "8";
Scaffold10	StringTie	transcript	2825899	2842222	.	-	.	gene_id "GBI_02386"; transcript_id "GBI_02386.8"; gene_name "GBI_02386"; oId "STRG.3587.4"; cmp_ref "GBI_02386-RA"; class_code "n"; tss_id "TSS807";
Scaffold10	StringTie	exon	2825899	2826168	.	-	.	gene_id "GBI_02386"; transcript_id "GBI_02386.8"; exon_number "1";
Scaffold10	StringTie	exon	2826352	2826627	.	-	.	gene_id "GBI_02386"; transcript_id "GBI_02386.8"; exon_number "2";
Scaffold10	StringTie	exon	2832720	2832851	.	-	.	gene_id "GBI_02386"; transcript_id "GBI_02386.8"; exon_number "3";
Scaffold10	StringTie	exon	2840885	2842222	.	-	.	gene_id "GBI_02386"; transcript_id "GBI_02386.8"; exon_number "4";
Scaffold10	StringTie	transcript	2839800	2842222	.	-	.	gene_id "GBI_02386"; transcript_id "GBI_02386.9"; gene_name "GBI_02386"; oId "STRG.3587.5"; cmp_ref "GBI_02386-RA"; class_code "j"; tss_id "TSS807";
Scaffold10	StringTie	exon	2839800	2841010	.	-	.	gene_id "GBI_02386"; transcript_id "GBI_02386.9"; exon_number "1";
Scaffold10	StringTie	exon	2841414	2841687	.	-	.	gene_id "GBI_02386"; transcript_id "GBI_02386.9"; exon_number "2";
Scaffold10	StringTie	exon	2841775	2842222	.	-	.	gene_id "GBI_02386"; transcript_id "GBI_02386.9"; exon_number "3";
Scaffold10	maker	CDS	2757855	2757995	.	-	0	gene_id "GBI_02386"; transcript_id "GBI_02386-RA"; Parent "GBI_02386-RA"; gene_name "GBI_02386";
Scaffold10	maker	CDS	2762617	2762754	.	-	0	gene_id "GBI_02386"; transcript_id "GBI_02386-RA"; Parent "GBI_02386-RA"; gene_name "GBI_02386";
Scaffold10	maker	CDS	2764019	2764249	.	-	0	gene_id "GBI_02386"; transcript_id "GBI_02386-RA"; Parent "GBI_02386-RA"; gene_name "GBI_02386";
Scaffold10	maker	CDS	2764265	2764358	.	-	1	gene_id "GBI_02386"; transcript_id "GBI_02386-RA"; Parent "GBI_02386-RA"; gene_name "GBI_02386";
Scaffold10	maker	CDS	2764489	2764636	.	-	2	gene_id "GBI_02386"; transcript_id "GBI_02386-RA"; Parent "GBI_02386-RA"; gene_name "GBI_02386";
Scaffold10	maker	CDS	2764773	2765033	.	-	2	gene_id "GBI_02386"; transcript_id "GBI_02386-RA"; Parent "GBI_02386-RA"; gene_name "GBI_02386";
Scaffold10	maker	CDS	2765122	2765457	.	-	2	gene_id "GBI_02386"; transcript_id "GBI_02386-RA"; Parent "GBI_02386-RA"; gene_name "GBI_02386";
Scaffold10	maker	CDS	2765566	2765809	.	-	0	gene_id "GBI_02386"; transcript_id "GBI_02386-RA"; Parent "GBI_02386-RA"; gene_name "GBI_02386";
Scaffold10	maker	CDS	2768223	2768531	.	-	0	gene_id "GBI_02386"; transcript_id "GBI_02386-RA"; Parent "GBI_02386-RA"; gene_name "GBI_02386";
Scaffold10	maker	CDS	2771624	2771784	.	-	2	gene_id "GBI_02386"; transcript_id "GBI_02386-RA"; Parent "GBI_02386-RA"; gene_name "GBI_02386";
Scaffold10	maker	CDS	2771862	2772048	.	-	0	gene_id "GBI_02386"; transcript_id "GBI_02386-RA"; Parent "GBI_02386-RA"; gene_name "GBI_02386";
Scaffold10	maker	CDS	2775316	2775542	.	-	2	gene_id "GBI_02386"; transcript_id "GBI_02386-RA"; Parent "GBI_02386-RA"; gene_name "GBI_02386";
Scaffold10	maker	CDS	2775680	2775900	.	-	1	gene_id "GBI_02386"; transcript_id "GBI_02386-RA"; Parent "GBI_02386-RA"; gene_name "GBI_02386";
Scaffold10	maker	CDS	2775972	2776124	.	-	1	gene_id "GBI_02386"; transcript_id "GBI_02386-RA"; Parent "GBI_02386-RA"; gene_name "GBI_02386";
Scaffold10	maker	CDS	2780668	2782841	.	-	0	gene_id "GBI_02386"; transcript_id "GBI_02386-RA"; Parent "GBI_02386-RA"; gene_name "GBI_02386";
Scaffold10	maker	CDS	2788094	2790019	.	-	0	gene_id "GBI_02386"; transcript_id "GBI_02386-RA"; Parent "GBI_02386-RA"; gene_name "GBI_02386";
Scaffold10	maker	CDS	2790122	2790352	.	-	0	gene_id "GBI_02386"; transcript_id "GBI_02386-RA"; Parent "GBI_02386-RA"; gene_name "GBI_02386";
Scaffold10	maker	CDS	2814246	2814494	.	-	0	gene_id "GBI_02386"; transcript_id "GBI_02386-RA"; Parent "GBI_02386-RA"; gene_name "GBI_02386";
Scaffold10	maker	CDS	2826043	2826168	.	-	0	gene_id "GBI_02386"; transcript_id "GBI_02386-RA"; Parent "GBI_02386-RA"; gene_name "GBI_02386";
Scaffold10	maker	CDS	2826352	2826627	.	-	0	gene_id "GBI_02386"; transcript_id "GBI_02386-RA"; Parent "GBI_02386-RA"; gene_name "GBI_02386";
Scaffold10	maker	CDS	2832720	2832851	.	-	0	gene_id "GBI_02386"; transcript_id "GBI_02386-RA"; Parent "GBI_02386-RA"; gene_name "GBI_02386";
Scaffold10	maker	CDS	2840885	2840995	.	-	0	gene_id "GBI_02386"; transcript_id "GBI_02386-RA"; Parent "GBI_02386-RA"; gene_name "GBI_02386";
Scaffold10	AGAT	five_prime_UTR	2840996	2841010	.	-	.	gene_id "GBI_02386"; transcript_id "GBI_02386-RA"; Parent "GBI_02386-RA"; gene_name "GBI_02386";
Scaffold10	AGAT	five_prime_UTR	2841414	2841439	.	-	.	gene_id "GBI_02386"; transcript_id "GBI_02386-RA"; Parent "GBI_02386-RA"; gene_name "GBI_02386";
Scaffold10	AGAT	five_prime_UTR	2841775	2842238	.	-	.	gene_id "GBI_02386"; transcript_id "GBI_02386-RA"; Parent "GBI_02386-RA"; gene_name "GBI_02386";
Scaffold10	AGAT	three_prime_UTR	2752952	2757854	.	-	.	gene_id "GBI_02386"; transcript_id "GBI_02386-RA"; Parent "GBI_02386-RA"; gene_name "GBI_02386";
Scaffold10	maker	CDS	2757855	2757995	.	-	0	gene_id "GBI_02386"; transcript_id "GBI_02386-RB"; Parent "GBI_02386-RB"; gene_name "GBI_02386"; previous_transcript_id "GBI_02386-RB";
Scaffold10	maker	CDS	2762617	2762754	.	-	0	gene_id "GBI_02386"; transcript_id "GBI_02386-RB"; Parent "GBI_02386-RB"; gene_name "GBI_02386"; previous_transcript_id "GBI_02386-RB";
Scaffold10	maker	CDS	2764019	2764249	.	-	0	gene_id "GBI_02386"; transcript_id "GBI_02386-RB"; Parent "GBI_02386-RB"; gene_name "GBI_02386"; previous_transcript_id "GBI_02386-RB";
Scaffold10	maker	CDS	2764265	2764358	.	-	1	gene_id "GBI_02386"; transcript_id "GBI_02386-RB"; Parent "GBI_02386-RB"; gene_name "GBI_02386"; previous_transcript_id "GBI_02386-RB";
Scaffold10	maker	CDS	2764489	2764636	.	-	2	gene_id "GBI_02386"; transcript_id "GBI_02386-RB"; Parent "GBI_02386-RB"; gene_name "GBI_02386"; previous_transcript_id "GBI_02386-RB";
Scaffold10	maker	CDS	2764773	2765033	.	-	2	gene_id "GBI_02386"; transcript_id "GBI_02386-RB"; Parent "GBI_02386-RB"; gene_name "GBI_02386"; previous_transcript_id "GBI_02386-RB";
Scaffold10	maker	CDS	2765122	2765457	.	-	2	gene_id "GBI_02386"; transcript_id "GBI_02386-RB"; Parent "GBI_02386-RB"; gene_name "GBI_02386"; previous_transcript_id "GBI_02386-RB";
Scaffold10	maker	CDS	2765566	2765809	.	-	0	gene_id "GBI_02386"; transcript_id "GBI_02386-RB"; Parent "GBI_02386-RB"; gene_name "GBI_02386"; previous_transcript_id "GBI_02386-RB";
Scaffold10	maker	CDS	2768223	2768531	.	-	0	gene_id "GBI_02386"; transcript_id "GBI_02386-RB"; Parent "GBI_02386-RB"; gene_name "GBI_02386"; previous_transcript_id "GBI_02386-RB";
Scaffold10	maker	CDS	2771624	2771784	.	-	2	gene_id "GBI_02386"; transcript_id "GBI_02386-RB"; Parent "GBI_02386-RB"; gene_name "GBI_02386"; previous_transcript_id "GBI_02386-RB";
Scaffold10	maker	CDS	2771862	2772048	.	-	0	gene_id "GBI_02386"; transcript_id "GBI_02386-RB"; Parent "GBI_02386-RB"; gene_name "GBI_02386"; previous_transcript_id "GBI_02386-RB";
Scaffold10	maker	CDS	2775430	2775542	.	-	2	gene_id "GBI_02386"; transcript_id "GBI_02386-RB"; Parent "GBI_02386-RB"; gene_name "GBI_02386"; previous_transcript_id "GBI_02386-RB";
Scaffold10	maker	CDS	2775680	2775900	.	-	1	gene_id "GBI_02386"; transcript_id "GBI_02386-RB"; Parent "GBI_02386-RB"; gene_name "GBI_02386"; previous_transcript_id "GBI_02386-RB";
Scaffold10	maker	CDS	2775972	2776124	.	-	1	gene_id "GBI_02386"; transcript_id "GBI_02386-RB"; Parent "GBI_02386-RB"; gene_name "GBI_02386"; previous_transcript_id "GBI_02386-RB";
Scaffold10	maker	CDS	2780668	2782841	.	-	0	gene_id "GBI_02386"; transcript_id "GBI_02386-RB"; Parent "GBI_02386-RB"; gene_name "GBI_02386"; previous_transcript_id "GBI_02386-RB";
Scaffold10	maker	CDS	2788094	2790019	.	-	0	gene_id "GBI_02386"; transcript_id "GBI_02386-RB"; Parent "GBI_02386-RB"; gene_name "GBI_02386"; previous_transcript_id "GBI_02386-RB";
Scaffold10	maker	CDS	2790122	2790352	.	-	0	gene_id "GBI_02386"; transcript_id "GBI_02386-RB"; Parent "GBI_02386-RB"; gene_name "GBI_02386"; previous_transcript_id "GBI_02386-RB";
Scaffold10	maker	CDS	2814246	2814494	.	-	0	gene_id "GBI_02386"; transcript_id "GBI_02386-RB"; Parent "GBI_02386-RB"; gene_name "GBI_02386"; previous_transcript_id "GBI_02386-RB";
Scaffold10	maker	CDS	2826043	2826168	.	-	0	gene_id "GBI_02386"; transcript_id "GBI_02386-RB"; Parent "GBI_02386-RB"; gene_name "GBI_02386"; previous_transcript_id "GBI_02386-RB";
Scaffold10	maker	CDS	2826352	2826627	.	-	0	gene_id "GBI_02386"; transcript_id "GBI_02386-RB"; Parent "GBI_02386-RB"; gene_name "GBI_02386"; previous_transcript_id "GBI_02386-RB";
Scaffold10	maker	CDS	2832720	2832851	.	-	0	gene_id "GBI_02386"; transcript_id "GBI_02386-RB"; Parent "GBI_02386-RB"; gene_name "GBI_02386"; previous_transcript_id "GBI_02386-RB";
Scaffold10	maker	CDS	2840885	2840995	.	-	0	gene_id "GBI_02386"; transcript_id "GBI_02386-RB"; Parent "GBI_02386-RB"; gene_name "GBI_02386"; previous_transcript_id "GBI_02386-RB";
Scaffold10	AGAT	five_prime_UTR	2840996	2841010	.	-	.	gene_id "GBI_02386"; transcript_id "GBI_02386-RB"; Parent "GBI_02386-RB"; gene_name "GBI_02386"; previous_transcript_id "GBI_02386-RB";
Scaffold10	AGAT	five_prime_UTR	2841414	2841439	.	-	.	gene_id "GBI_02386"; transcript_id "GBI_02386-RB"; Parent "GBI_02386-RB"; gene_name "GBI_02386"; previous_transcript_id "GBI_02386-RB";
Scaffold10	AGAT	five_prime_UTR	2841775	2842238	.	-	.	gene_id "GBI_02386"; transcript_id "GBI_02386-RB"; Parent "GBI_02386-RB"; gene_name "GBI_02386"; previous_transcript_id "GBI_02386-RB";
Scaffold10	AGAT	three_prime_UTR	2752952	2757854	.	-	.	gene_id "GBI_02386"; transcript_id "GBI_02386-RB"; Parent "GBI_02386-RB"; gene_name "GBI_02386"; previous_transcript_id "GBI_02386-RB";
Scaffold10	maker	CDS	2757855	2757995	.	-	0	gene_id "GBI_02386"; transcript_id "GBI_02386-RC"; Parent "GBI_02386-RC"; gene_name "GBI_02386"; previous_transcript_id "GBI_02386-RC";
Scaffold10	maker	CDS	2762617	2762754	.	-	0	gene_id "GBI_02386"; transcript_id "GBI_02386-RC"; Parent "GBI_02386-RC"; gene_name "GBI_02386"; previous_transcript_id "GBI_02386-RC";
Scaffold10	maker	CDS	2764019	2764249	.	-	0	gene_id "GBI_02386"; transcript_id "GBI_02386-RC"; Parent "GBI_02386-RC"; gene_name "GBI_02386"; previous_transcript_id "GBI_02386-RC";
Scaffold10	maker	CDS	2764265	2764358	.	-	1	gene_id "GBI_02386"; transcript_id "GBI_02386-RC"; Parent "GBI_02386-RC"; gene_name "GBI_02386"; previous_transcript_id "GBI_02386-RC";
Scaffold10	maker	CDS	2764489	2764636	.	-	2	gene_id "GBI_02386"; transcript_id "GBI_02386-RC"; Parent "GBI_02386-RC"; gene_name "GBI_02386"; previous_transcript_id "GBI_02386-RC";
Scaffold10	maker	CDS	2764773	2765033	.	-	2	gene_id "GBI_02386"; transcript_id "GBI_02386-RC"; Parent "GBI_02386-RC"; gene_name "GBI_02386"; previous_transcript_id "GBI_02386-RC";
Scaffold10	maker	CDS	2765122	2765457	.	-	2	gene_id "GBI_02386"; transcript_id "GBI_02386-RC"; Parent "GBI_02386-RC"; gene_name "GBI_02386"; previous_transcript_id "GBI_02386-RC";
Scaffold10	maker	CDS	2765566	2765809	.	-	0	gene_id "GBI_02386"; transcript_id "GBI_02386-RC"; Parent "GBI_02386-RC"; gene_name "GBI_02386"; previous_transcript_id "GBI_02386-RC";
Scaffold10	maker	CDS	2768223	2768531	.	-	0	gene_id "GBI_02386"; transcript_id "GBI_02386-RC"; Parent "GBI_02386-RC"; gene_name "GBI_02386"; previous_transcript_id "GBI_02386-RC";
Scaffold10	maker	CDS	2771624	2771784	.	-	2	gene_id "GBI_02386"; transcript_id "GBI_02386-RC"; Parent "GBI_02386-RC"; gene_name "GBI_02386"; previous_transcript_id "GBI_02386-RC";
Scaffold10	maker	CDS	2771862	2772048	.	-	0	gene_id "GBI_02386"; transcript_id "GBI_02386-RC"; Parent "GBI_02386-RC"; gene_name "GBI_02386"; previous_transcript_id "GBI_02386-RC";
Scaffold10	maker	CDS	2775316	2775542	.	-	2	gene_id "GBI_02386"; transcript_id "GBI_02386-RC"; Parent "GBI_02386-RC"; gene_name "GBI_02386"; previous_transcript_id "GBI_02386-RC";
Scaffold10	maker	CDS	2775680	2775900	.	-	1	gene_id "GBI_02386"; transcript_id "GBI_02386-RC"; Parent "GBI_02386-RC"; gene_name "GBI_02386"; previous_transcript_id "GBI_02386-RC";
Scaffold10	maker	CDS	2775972	2776124	.	-	1	gene_id "GBI_02386"; transcript_id "GBI_02386-RC"; Parent "GBI_02386-RC"; gene_name "GBI_02386"; previous_transcript_id "GBI_02386-RC";
Scaffold10	maker	CDS	2780668	2782841	.	-	0	gene_id "GBI_02386"; transcript_id "GBI_02386-RC"; Parent "GBI_02386-RC"; gene_name "GBI_02386"; previous_transcript_id "GBI_02386-RC";
Scaffold10	maker	CDS	2788094	2790019	.	-	0	gene_id "GBI_02386"; transcript_id "GBI_02386-RC"; Parent "GBI_02386-RC"; gene_name "GBI_02386"; previous_transcript_id "GBI_02386-RC";
Scaffold10	maker	CDS	2790122	2790352	.	-	0	gene_id "GBI_02386"; transcript_id "GBI_02386-RC"; Parent "GBI_02386-RC"; gene_name "GBI_02386"; previous_transcript_id "GBI_02386-RC";
Scaffold10	maker	CDS	2814246	2814494	.	-	0	gene_id "GBI_02386"; transcript_id "GBI_02386-RC"; Parent "GBI_02386-RC"; gene_name "GBI_02386"; previous_transcript_id "GBI_02386-RC";
Scaffold10	maker	CDS	2826043	2826168	.	-	0	gene_id "GBI_02386"; transcript_id "GBI_02386-RC"; Parent "GBI_02386-RC"; gene_name "GBI_02386"; previous_transcript_id "GBI_02386-RC";
Scaffold10	maker	CDS	2826352	2826627	.	-	0	gene_id "GBI_02386"; transcript_id "GBI_02386-RC"; Parent "GBI_02386-RC"; gene_name "GBI_02386"; previous_transcript_id "GBI_02386-RC";
Scaffold10	maker	CDS	2832720	2832851	.	-	0	gene_id "GBI_02386"; transcript_id "GBI_02386-RC"; Parent "GBI_02386-RC"; gene_name "GBI_02386"; previous_transcript_id "GBI_02386-RC";
Scaffold10	maker	CDS	2840885	2841010	.	-	0	gene_id "GBI_02386"; transcript_id "GBI_02386-RC"; Parent "GBI_02386-RC"; gene_name "GBI_02386"; previous_transcript_id "GBI_02386-RC";
Scaffold10	maker	CDS	2841414	2841439	.	-	2	gene_id "GBI_02386"; transcript_id "GBI_02386-RC"; Parent "GBI_02386-RC"; gene_name "GBI_02386"; previous_transcript_id "GBI_02386-RC";
Scaffold10	maker	CDS	2841673	2841707	.	-	1	gene_id "GBI_02386"; transcript_id "GBI_02386-RC"; Parent "GBI_02386-RC"; gene_name "GBI_02386"; previous_transcript_id "GBI_02386-RC";
Scaffold10	maker	CDS	2845451	2845539	.	-	0	gene_id "GBI_02386"; transcript_id "GBI_02386-RC"; Parent "GBI_02386-RC"; gene_name "GBI_02386"; previous_transcript_id "GBI_02386-RC";
Scaffold10	AGAT	three_prime_UTR	2752952	2757854	.	-	.	gene_id "GBI_02386"; transcript_id "GBI_02386-RC"; Parent "GBI_02386-RC"; gene_name "GBI_02386"; previous_transcript_id "GBI_02386-RC";
Scaffold10	maker	CDS	2757855	2757995	.	-	0	gene_id "GBI_02386"; transcript_id "GBI_02386-RD"; Parent "GBI_02386-RD"; gene_name "GBI_02386"; previous_transcript_id "GBI_02386-RD";
Scaffold10	maker	CDS	2762617	2762754	.	-	0	gene_id "GBI_02386"; transcript_id "GBI_02386-RD"; Parent "GBI_02386-RD"; gene_name "GBI_02386"; previous_transcript_id "GBI_02386-RD";
Scaffold10	maker	CDS	2764085	2764358	.	-	1	gene_id "GBI_02386"; transcript_id "GBI_02386-RD"; Parent "GBI_02386-RD"; gene_name "GBI_02386"; previous_transcript_id "GBI_02386-RD";
Scaffold10	maker	CDS	2764489	2764636	.	-	2	gene_id "GBI_02386"; transcript_id "GBI_02386-RD"; Parent "GBI_02386-RD"; gene_name "GBI_02386"; previous_transcript_id "GBI_02386-RD";
Scaffold10	maker	CDS	2764773	2765033	.	-	2	gene_id "GBI_02386"; transcript_id "GBI_02386-RD"; Parent "GBI_02386-RD"; gene_name "GBI_02386"; previous_transcript_id "GBI_02386-RD";
Scaffold10	maker	CDS	2765122	2765457	.	-	2	gene_id "GBI_02386"; transcript_id "GBI_02386-RD"; Parent "GBI_02386-RD"; gene_name "GBI_02386"; previous_transcript_id "GBI_02386-RD";
Scaffold10	maker	CDS	2765566	2765809	.	-	0	gene_id "GBI_02386"; transcript_id "GBI_02386-RD"; Parent "GBI_02386-RD"; gene_name "GBI_02386"; previous_transcript_id "GBI_02386-RD";
Scaffold10	maker	CDS	2768223	2768531	.	-	0	gene_id "GBI_02386"; transcript_id "GBI_02386-RD"; Parent "GBI_02386-RD"; gene_name "GBI_02386"; previous_transcript_id "GBI_02386-RD";
Scaffold10	maker	CDS	2771624	2771784	.	-	2	gene_id "GBI_02386"; transcript_id "GBI_02386-RD"; Parent "GBI_02386-RD"; gene_name "GBI_02386"; previous_transcript_id "GBI_02386-RD";
Scaffold10	maker	CDS	2771862	2772048	.	-	0	gene_id "GBI_02386"; transcript_id "GBI_02386-RD"; Parent "GBI_02386-RD"; gene_name "GBI_02386"; previous_transcript_id "GBI_02386-RD";
Scaffold10	maker	CDS	2775316	2775542	.	-	2	gene_id "GBI_02386"; transcript_id "GBI_02386-RD"; Parent "GBI_02386-RD"; gene_name "GBI_02386"; previous_transcript_id "GBI_02386-RD";
Scaffold10	maker	CDS	2775680	2775900	.	-	1	gene_id "GBI_02386"; transcript_id "GBI_02386-RD"; Parent "GBI_02386-RD"; gene_name "GBI_02386"; previous_transcript_id "GBI_02386-RD";
Scaffold10	maker	CDS	2775972	2776124	.	-	1	gene_id "GBI_02386"; transcript_id "GBI_02386-RD"; Parent "GBI_02386-RD"; gene_name "GBI_02386"; previous_transcript_id "GBI_02386-RD";
Scaffold10	maker	CDS	2780668	2782841	.	-	0	gene_id "GBI_02386"; transcript_id "GBI_02386-RD"; Parent "GBI_02386-RD"; gene_name "GBI_02386"; previous_transcript_id "GBI_02386-RD";
Scaffold10	maker	CDS	2788094	2790019	.	-	0	gene_id "GBI_02386"; transcript_id "GBI_02386-RD"; Parent "GBI_02386-RD"; gene_name "GBI_02386"; previous_transcript_id "GBI_02386-RD";
Scaffold10	maker	CDS	2790122	2790352	.	-	0	gene_id "GBI_02386"; transcript_id "GBI_02386-RD"; Parent "GBI_02386-RD"; gene_name "GBI_02386"; previous_transcript_id "GBI_02386-RD";
Scaffold10	maker	CDS	2814246	2814494	.	-	0	gene_id "GBI_02386"; transcript_id "GBI_02386-RD"; Parent "GBI_02386-RD"; gene_name "GBI_02386"; previous_transcript_id "GBI_02386-RD";
Scaffold10	maker	CDS	2826043	2826168	.	-	0	gene_id "GBI_02386"; transcript_id "GBI_02386-RD"; Parent "GBI_02386-RD"; gene_name "GBI_02386"; previous_transcript_id "GBI_02386-RD";
Scaffold10	maker	CDS	2826352	2826627	.	-	0	gene_id "GBI_02386"; transcript_id "GBI_02386-RD"; Parent "GBI_02386-RD"; gene_name "GBI_02386"; previous_transcript_id "GBI_02386-RD";
Scaffold10	maker	CDS	2832720	2832851	.	-	0	gene_id "GBI_02386"; transcript_id "GBI_02386-RD"; Parent "GBI_02386-RD"; gene_name "GBI_02386"; previous_transcript_id "GBI_02386-RD";
Scaffold10	maker	CDS	2840885	2841010	.	-	0	gene_id "GBI_02386"; transcript_id "GBI_02386-RD"; Parent "GBI_02386-RD"; gene_name "GBI_02386"; previous_transcript_id "GBI_02386-RD";
Scaffold10	maker	CDS	2841414	2841439	.	-	2	gene_id "GBI_02386"; transcript_id "GBI_02386-RD"; Parent "GBI_02386-RD"; gene_name "GBI_02386"; previous_transcript_id "GBI_02386-RD";
Scaffold10	maker	CDS	2841673	2841707	.	-	1	gene_id "GBI_02386"; transcript_id "GBI_02386-RD"; Parent "GBI_02386-RD"; gene_name "GBI_02386"; previous_transcript_id "GBI_02386-RD";
Scaffold10	maker	CDS	2845451	2845539	.	-	0	gene_id "GBI_02386"; transcript_id "GBI_02386-RD"; Parent "GBI_02386-RD"; gene_name "GBI_02386"; previous_transcript_id "GBI_02386-RD";
Scaffold10	AGAT	three_prime_UTR	2752952	2757854	.	-	.	gene_id "GBI_02386"; transcript_id "GBI_02386-RD"; Parent "GBI_02386-RD"; gene_name "GBI_02386"; previous_transcript_id "GBI_02386-RD";
Scaffold10	AGAT	gene	2855607	2875570	.	+	.	gene_id "GBI_02387"; gene_name "GBI_02387";
Scaffold10	AGAT	transcript	2855607	2869676	.	+	.	gene_id "GBI_02387"; transcript_id "GBI_02387-RA"; Parent "GBI_02387"; gene_name "GBI_02387";
Scaffold10	maker	exon	2855607	2855989	.	+	.	gene_id "GBI_02387"; transcript_id "GBI_02387-RA"; Parent "GBI_02387-RA"; gene_name "GBI_02387";
Scaffold10	maker	exon	2856768	2857968	.	+	.	gene_id "GBI_02387"; transcript_id "GBI_02387-RA"; Parent "GBI_02387-RA"; gene_name "GBI_02387";
Scaffold10	maker	exon	2859754	2859982	.	+	.	gene_id "GBI_02387"; transcript_id "GBI_02387-RA"; Parent "GBI_02387-RA"; gene_name "GBI_02387";
Scaffold10	maker	exon	2866493	2866523	.	+	.	gene_id "GBI_02387"; transcript_id "GBI_02387-RA"; Parent "GBI_02387-RA"; gene_name "GBI_02387";
Scaffold10	maker	exon	2867897	2869676	.	+	.	gene_id "GBI_02387"; transcript_id "GBI_02387-RA"; Parent "GBI_02387-RA"; gene_name "GBI_02387";
Scaffold10	maker	CDS	2855873	2855989	.	+	0	gene_id "GBI_02387"; transcript_id "GBI_02387-RA"; Parent "GBI_02387-RA"; gene_name "GBI_02387";
Scaffold10	maker	CDS	2856768	2857968	.	+	0	gene_id "GBI_02387"; transcript_id "GBI_02387-RA"; Parent "GBI_02387-RA"; gene_name "GBI_02387";
Scaffold10	maker	CDS	2859754	2859982	.	+	2	gene_id "GBI_02387"; transcript_id "GBI_02387-RA"; Parent "GBI_02387-RA"; gene_name "GBI_02387";
Scaffold10	maker	CDS	2866493	2866523	.	+	1	gene_id "GBI_02387"; transcript_id "GBI_02387-RA"; Parent "GBI_02387-RA"; gene_name "GBI_02387";
Scaffold10	maker	CDS	2867897	2867998	.	+	0	gene_id "GBI_02387"; transcript_id "GBI_02387-RA"; Parent "GBI_02387-RA"; gene_name "GBI_02387";
Scaffold10	AGAT	five_prime_UTR	2855607	2855872	.	+	.	gene_id "GBI_02387"; transcript_id "GBI_02387-RA"; Parent "GBI_02387-RA"; gene_name "GBI_02387";
Scaffold10	AGAT	three_prime_UTR	2867999	2869676	.	+	.	gene_id "GBI_02387"; transcript_id "GBI_02387-RA"; Parent "GBI_02387-RA"; gene_name "GBI_02387";
Scaffold10	AGAT	transcript	2855609	2869676	.	+	.	gene_id "GBI_02387"; transcript_id "GBI_02387-RB"; Parent "GBI_02387"; gene_name "GBI_02387";
Scaffold10	maker	exon	2855609	2855733	.	+	.	gene_id "GBI_02387"; transcript_id "GBI_02387-RB"; Parent "GBI_02387-RB"; gene_name "GBI_02387"; previous_transcript_id "GBI_02387-RB";
Scaffold10	maker	exon	2855852	2855989	.	+	.	gene_id "GBI_02387"; transcript_id "GBI_02387-RB"; Parent "GBI_02387-RB"; gene_name "GBI_02387"; previous_transcript_id "GBI_02387-RB";
Scaffold10	maker	exon	2856768	2857968	.	+	.	gene_id "GBI_02387"; transcript_id "GBI_02387-RB"; Parent "GBI_02387-RB"; gene_name "GBI_02387"; previous_transcript_id "GBI_02387-RB";
Scaffold10	maker	exon	2859754	2859982	.	+	.	gene_id "GBI_02387"; transcript_id "GBI_02387-RB"; Parent "GBI_02387-RB"; gene_name "GBI_02387"; previous_transcript_id "GBI_02387-RB";
Scaffold10	maker	exon	2866493	2866523	.	+	.	gene_id "GBI_02387"; transcript_id "GBI_02387-RB"; Parent "GBI_02387-RB"; gene_name "GBI_02387"; previous_transcript_id "GBI_02387-RB";
Scaffold10	maker	exon	2867897	2869676	.	+	.	gene_id "GBI_02387"; transcript_id "GBI_02387-RB"; Parent "GBI_02387-RB"; gene_name "GBI_02387"; previous_transcript_id "GBI_02387-RB";
Scaffold10	StringTie	transcript	2855624	2856642	.	+	.	gene_id "GBI_02387"; transcript_id "GBI_02387.3"; gene_name "GBI_02387"; oId "STRG.3588.1"; cmp_ref "GBI_02387-RB"; class_code "j"; tss_id "TSS538";
Scaffold10	StringTie	exon	2855624	2855733	.	+	.	gene_id "GBI_02387"; transcript_id "GBI_02387.3"; exon_number "1";
Scaffold10	StringTie	exon	2855852	2856642	.	+	.	gene_id "GBI_02387"; transcript_id "GBI_02387.3"; exon_number "2";
Scaffold10	StringTie	transcript	2855624	2875570	.	+	.	gene_id "GBI_02387"; transcript_id "GBI_02387.4"; gene_name "GBI_02387"; oId "STRG.3588.2"; cmp_ref "GBI_02387-RA"; class_code "j"; tss_id "TSS538";
Scaffold10	StringTie	exon	2855624	2855989	.	+	.	gene_id "GBI_02387"; transcript_id "GBI_02387.4"; exon_number "1";
Scaffold10	StringTie	exon	2856768	2857968	.	+	.	gene_id "GBI_02387"; transcript_id "GBI_02387.4"; exon_number "2";
Scaffold10	StringTie	exon	2859754	2859982	.	+	.	gene_id "GBI_02387"; transcript_id "GBI_02387.4"; exon_number "3";
Scaffold10	StringTie	exon	2867897	2875570	.	+	.	gene_id "GBI_02387"; transcript_id "GBI_02387.4"; exon_number "4";
Scaffold10	maker	CDS	2855873	2855989	.	+	0	gene_id "GBI_02387"; transcript_id "GBI_02387-RB"; Parent "GBI_02387-RB"; gene_name "GBI_02387"; previous_transcript_id "GBI_02387-RB";
Scaffold10	maker	CDS	2856768	2857968	.	+	0	gene_id "GBI_02387"; transcript_id "GBI_02387-RB"; Parent "GBI_02387-RB"; gene_name "GBI_02387"; previous_transcript_id "GBI_02387-RB";
Scaffold10	maker	CDS	2859754	2859982	.	+	2	gene_id "GBI_02387"; transcript_id "GBI_02387-RB"; Parent "GBI_02387-RB"; gene_name "GBI_02387"; previous_transcript_id "GBI_02387-RB";
Scaffold10	maker	CDS	2866493	2866523	.	+	1	gene_id "GBI_02387"; transcript_id "GBI_02387-RB"; Parent "GBI_02387-RB"; gene_name "GBI_02387"; previous_transcript_id "GBI_02387-RB";
Scaffold10	maker	CDS	2867897	2867998	.	+	0	gene_id "GBI_02387"; transcript_id "GBI_02387-RB"; Parent "GBI_02387-RB"; gene_name "GBI_02387"; previous_transcript_id "GBI_02387-RB";
Scaffold10	AGAT	five_prime_UTR	2855609	2855733	.	+	.	gene_id "GBI_02387"; transcript_id "GBI_02387-RB"; Parent "GBI_02387-RB"; gene_name "GBI_02387"; previous_transcript_id "GBI_02387-RB";
Scaffold10	AGAT	five_prime_UTR	2855852	2855872	.	+	.	gene_id "GBI_02387"; transcript_id "GBI_02387-RB"; Parent "GBI_02387-RB"; gene_name "GBI_02387"; previous_transcript_id "GBI_02387-RB";
Scaffold10	AGAT	three_prime_UTR	2867999	2869676	.	+	.	gene_id "GBI_02387"; transcript_id "GBI_02387-RB"; Parent "GBI_02387-RB"; gene_name "GBI_02387"; previous_transcript_id "GBI_02387-RB";
Scaffold10	AGAT	gene	2953198	2986005	.	-	.	gene_id "GBI_02390"; gene_name "GBI_02390";
Scaffold10	StringTie	transcript	2953198	2967086	.	-	.	gene_id "GBI_02390"; transcript_id "GBI_02390.1"; gene_name "GBI_02390"; oId "STRG.3592.1"; cmp_ref "GBI_02390-RA"; class_code "j"; tss_id "TSS808";
Scaffold10	StringTie	exon	2953198	2953568	.	-	.	gene_id "GBI_02390"; transcript_id "GBI_02390.1"; exon_number "1";
Scaffold10	StringTie	exon	2958449	2958608	.	-	.	gene_id "GBI_02390"; transcript_id "GBI_02390.1"; exon_number "2";
Scaffold10	StringTie	exon	2967050	2967086	.	-	.	gene_id "GBI_02390"; transcript_id "GBI_02390.1"; exon_number "3";
Scaffold10	StringTie	transcript	2953198	2968166	.	-	.	gene_id "GBI_02390"; transcript_id "GBI_02390.2"; gene_name "GBI_02390"; oId "STRG.3592.2"; cmp_ref "GBI_02390-RA"; class_code "j"; tss_id "TSS809";
Scaffold10	StringTie	exon	2953198	2953568	.	-	.	gene_id "GBI_02390"; transcript_id "GBI_02390.2"; exon_number "1";
Scaffold10	StringTie	exon	2958449	2958608	.	-	.	gene_id "GBI_02390"; transcript_id "GBI_02390.2"; exon_number "2";
Scaffold10	StringTie	exon	2963636	2963817	.	-	.	gene_id "GBI_02390"; transcript_id "GBI_02390.2"; exon_number "3";
Scaffold10	StringTie	exon	2967824	2968166	.	-	.	gene_id "GBI_02390"; transcript_id "GBI_02390.2"; exon_number "4";
Scaffold10	StringTie	transcript	2957512	2965561	.	-	.	gene_id "GBI_02390"; transcript_id "GBI_02390.3"; gene_name "GBI_02390"; oId "STRG.3592.3"; cmp_ref "GBI_02390-RA"; class_code "j"; tss_id "TSS810";
Scaffold10	StringTie	exon	2957512	2958608	.	-	.	gene_id "GBI_02390"; transcript_id "GBI_02390.3"; exon_number "1";
Scaffold10	StringTie	exon	2963636	2963817	.	-	.	gene_id "GBI_02390"; transcript_id "GBI_02390.3"; exon_number "2";
Scaffold10	StringTie	exon	2965520	2965561	.	-	.	gene_id "GBI_02390"; transcript_id "GBI_02390.3"; exon_number "3";
Scaffold10	AGAT	transcript	2958450	2985998	.	-	.	gene_id "GBI_02390"; transcript_id "GBI_02390-RA"; Parent "GBI_02390"; gene_name "GBI_02390";
Scaffold10	maker	exon	2958450	2958608	.	-	.	gene_id "GBI_02390"; transcript_id "GBI_02390-RA"; Parent "GBI_02390-RA"; gene_name "GBI_02390";
Scaffold10	maker	exon	2967824	2968411	.	-	.	gene_id "GBI_02390"; transcript_id "GBI_02390-RA"; Parent "GBI_02390-RA"; gene_name "GBI_02390";
Scaffold10	maker	exon	2969581	2969786	.	-	.	gene_id "GBI_02390"; transcript_id "GBI_02390-RA"; Parent "GBI_02390-RA"; gene_name "GBI_02390";
Scaffold10	maker	exon	2985851	2985998	.	-	.	gene_id "GBI_02390"; transcript_id "GBI_02390-RA"; Parent "GBI_02390-RA"; gene_name "GBI_02390";
Scaffold10	StringTie	transcript	2968328	2972120	.	-	.	gene_id "GBI_02390"; transcript_id "GBI_02390.5"; gene_name "GBI_02390"; oId "STRG.3593.1"; cmp_ref "GBI_02390-RA"; class_code "j"; tss_id "TSS811";
Scaffold10	StringTie	exon	2968328	2968411	.	-	.	gene_id "GBI_02390"; transcript_id "GBI_02390.5"; exon_number "1";
Scaffold10	StringTie	exon	2969611	2969786	.	-	.	gene_id "GBI_02390"; transcript_id "GBI_02390.5"; exon_number "2";
Scaffold10	StringTie	exon	2971975	2972120	.	-	.	gene_id "GBI_02390"; transcript_id "GBI_02390.5"; exon_number "3";
Scaffold10	StringTie	transcript	2972219	2986005	.	-	.	gene_id "GBI_02390"; transcript_id "GBI_02390.6"; gene_name "GBI_02390"; oId "STRG.3594.1"; cmp_ref "GBI_02390-RA"; class_code "j"; tss_id "TSS812";
Scaffold10	StringTie	exon	2972219	2972266	.	-	.	gene_id "GBI_02390"; transcript_id "GBI_02390.6"; exon_number "1";
Scaffold10	StringTie	exon	2985851	2986005	.	-	.	gene_id "GBI_02390"; transcript_id "GBI_02390.6"; exon_number "2";
Scaffold10	maker	CDS	2958450	2958608	.	-	0	gene_id "GBI_02390"; transcript_id "GBI_02390-RA"; Parent "GBI_02390-RA"; gene_name "GBI_02390";
Scaffold10	maker	CDS	2967824	2968411	.	-	0	gene_id "GBI_02390"; transcript_id "GBI_02390-RA"; Parent "GBI_02390-RA"; gene_name "GBI_02390";
Scaffold10	maker	CDS	2969581	2969786	.	-	2	gene_id "GBI_02390"; transcript_id "GBI_02390-RA"; Parent "GBI_02390-RA"; gene_name "GBI_02390";
Scaffold10	maker	CDS	2985851	2985998	.	-	0	gene_id "GBI_02390"; transcript_id "GBI_02390-RA"; Parent "GBI_02390-RA"; gene_name "GBI_02390";
Scaffold10	AGAT	gene	3005582	3009477	.	-	.	gene_id "GBI_02391"; gene_name "GBI_02391";
Scaffold10	AGAT	transcript	3005582	3009469	.	-	.	gene_id "GBI_02391"; transcript_id "GBI_02391-RA"; Parent "GBI_02391"; gene_name "GBI_02391";
Scaffold10	maker	exon	3005582	3008164	.	-	.	gene_id "GBI_02391"; transcript_id "GBI_02391-RA"; Parent "GBI_02391-RA"; gene_name "GBI_02391";
Scaffold10	maker	exon	3008236	3008426	.	-	.	gene_id "GBI_02391"; transcript_id "GBI_02391-RA"; Parent "GBI_02391-RA"; gene_name "GBI_02391";
Scaffold10	maker	exon	3008520	3008816	.	-	.	gene_id "GBI_02391"; transcript_id "GBI_02391-RA"; Parent "GBI_02391-RA"; gene_name "GBI_02391";
Scaffold10	maker	exon	3008907	3009469	.	-	.	gene_id "GBI_02391"; transcript_id "GBI_02391-RA"; Parent "GBI_02391-RA"; gene_name "GBI_02391";
Scaffold10	maker	CDS	3006121	3008164	.	-	1	gene_id "GBI_02391"; transcript_id "GBI_02391-RA"; Parent "GBI_02391-RA"; gene_name "GBI_02391";
Scaffold10	maker	CDS	3008236	3008426	.	-	0	gene_id "GBI_02391"; transcript_id "GBI_02391-RA"; Parent "GBI_02391-RA"; gene_name "GBI_02391";
Scaffold10	maker	CDS	3008520	3008585	.	-	0	gene_id "GBI_02391"; transcript_id "GBI_02391-RA"; Parent "GBI_02391-RA"; gene_name "GBI_02391";
Scaffold10	AGAT	five_prime_UTR	3008586	3008816	.	-	.	gene_id "GBI_02391"; transcript_id "GBI_02391-RA"; Parent "GBI_02391-RA"; gene_name "GBI_02391";
Scaffold10	AGAT	five_prime_UTR	3008907	3009469	.	-	.	gene_id "GBI_02391"; transcript_id "GBI_02391-RA"; Parent "GBI_02391-RA"; gene_name "GBI_02391";
Scaffold10	AGAT	three_prime_UTR	3005582	3006120	.	-	.	gene_id "GBI_02391"; transcript_id "GBI_02391-RA"; Parent "GBI_02391-RA"; gene_name "GBI_02391";
Scaffold10	AGAT	transcript	3005582	3009477	.	-	.	gene_id "GBI_02391"; transcript_id "GBI_02391-RB"; Parent "GBI_02391"; gene_name "GBI_02391";
Scaffold10	maker	exon	3005582	3008164	.	-	.	gene_id "GBI_02391"; transcript_id "GBI_02391-RB"; Parent "GBI_02391-RB"; gene_name "GBI_02391"; previous_transcript_id "GBI_02391-RB";
Scaffold10	maker	exon	3008236	3008426	.	-	.	gene_id "GBI_02391"; transcript_id "GBI_02391-RB"; Parent "GBI_02391-RB"; gene_name "GBI_02391"; previous_transcript_id "GBI_02391-RB";
Scaffold10	maker	exon	3008520	3009477	.	-	.	gene_id "GBI_02391"; transcript_id "GBI_02391-RB"; Parent "GBI_02391-RB"; gene_name "GBI_02391"; previous_transcript_id "GBI_02391-RB";
Scaffold10	maker	CDS	3006121	3008164	.	-	1	gene_id "GBI_02391"; transcript_id "GBI_02391-RB"; Parent "GBI_02391-RB"; gene_name "GBI_02391"; previous_transcript_id "GBI_02391-RB";
Scaffold10	maker	CDS	3008236	3008426	.	-	0	gene_id "GBI_02391"; transcript_id "GBI_02391-RB"; Parent "GBI_02391-RB"; gene_name "GBI_02391"; previous_transcript_id "GBI_02391-RB";
Scaffold10	maker	CDS	3008520	3008585	.	-	0	gene_id "GBI_02391"; transcript_id "GBI_02391-RB"; Parent "GBI_02391-RB"; gene_name "GBI_02391"; previous_transcript_id "GBI_02391-RB";
Scaffold10	AGAT	five_prime_UTR	3008586	3009477	.	-	.	gene_id "GBI_02391"; transcript_id "GBI_02391-RB"; Parent "GBI_02391-RB"; gene_name "GBI_02391"; previous_transcript_id "GBI_02391-RB";
Scaffold10	AGAT	three_prime_UTR	3005582	3006120	.	-	.	gene_id "GBI_02391"; transcript_id "GBI_02391-RB"; Parent "GBI_02391-RB"; gene_name "GBI_02391"; previous_transcript_id "GBI_02391-RB";
Scaffold10	AGAT	gene	3009475	3120087	.	+	.	gene_id "GBI_02392"; gene_name "GBI_02392";
Scaffold10	AGAT	transcript	3009475	3120087	.	+	.	gene_id "GBI_02392"; transcript_id "GBI_02392-RA"; Parent "GBI_02392"; gene_name "GBI_02392";
Scaffold10	maker	exon	3009475	3009844	.	+	.	gene_id "GBI_02392"; transcript_id "GBI_02392-RA"; Parent "GBI_02392-RA"; gene_name "GBI_02392";
Scaffold10	maker	exon	3084707	3084838	.	+	.	gene_id "GBI_02392"; transcript_id "GBI_02392-RA"; Parent "GBI_02392-RA"; gene_name "GBI_02392";
Scaffold10	maker	exon	3119935	3120087	.	+	.	gene_id "GBI_02392"; transcript_id "GBI_02392-RA"; Parent "GBI_02392-RA"; gene_name "GBI_02392";
Scaffold10	maker	CDS	3009806	3009844	.	+	0	gene_id "GBI_02392"; transcript_id "GBI_02392-RA"; Parent "GBI_02392-RA"; gene_name "GBI_02392";
Scaffold10	maker	CDS	3084707	3084838	.	+	0	gene_id "GBI_02392"; transcript_id "GBI_02392-RA"; Parent "GBI_02392-RA"; gene_name "GBI_02392";
Scaffold10	maker	CDS	3119935	3120087	.	+	0	gene_id "GBI_02392"; transcript_id "GBI_02392-RA"; Parent "GBI_02392-RA"; gene_name "GBI_02392";
Scaffold10	AGAT	five_prime_UTR	3009475	3009805	.	+	.	gene_id "GBI_02392"; transcript_id "GBI_02392-RA"; Parent "GBI_02392-RA"; gene_name "GBI_02392";
Scaffold10	AGAT	gene	3120933	3317352	.	+	.	gene_id "GBI_02393"; gene_name "GBI_02393";
Scaffold10	StringTie	transcript	3120933	3124532	.	+	.	gene_id "GBI_02393"; transcript_id "GBI_02393.1"; gene_name "GBI_02393"; oId "STRG.3599.4"; cmp_ref "GBI_02393-RB"; class_code "j"; tss_id "TSS545";
Scaffold10	StringTie	exon	3120933	3122688	.	+	.	gene_id "GBI_02393"; transcript_id "GBI_02393.1"; exon_number "1";
Scaffold10	StringTie	exon	3122908	3124532	.	+	.	gene_id "GBI_02393"; transcript_id "GBI_02393.1"; exon_number "2";
Scaffold10	StringTie	transcript	3120933	3136116	.	+	.	gene_id "GBI_02393"; transcript_id "GBI_02393.2"; gene_name "GBI_02393"; oId "STRG.3599.3"; cmp_ref "GBI_02393-RB"; class_code "n"; tss_id "TSS545";
Scaffold10	StringTie	exon	3120933	3122688	.	+	.	gene_id "GBI_02393"; transcript_id "GBI_02393.2"; exon_number "1";
Scaffold10	StringTie	exon	3122908	3123067	.	+	.	gene_id "GBI_02393"; transcript_id "GBI_02393.2"; exon_number "2";
Scaffold10	StringTie	exon	3131540	3136116	.	+	.	gene_id "GBI_02393"; transcript_id "GBI_02393.2"; exon_number "3";
Scaffold10	StringTie	transcript	3120933	3280777	.	+	.	gene_id "GBI_02393"; transcript_id "GBI_02393.3"; gene_name "GBI_02393"; oId "STRG.3599.2"; cmp_ref "GBI_02393-RE"; class_code "j"; tss_id "TSS545";
Scaffold10	StringTie	exon	3120933	3122688	.	+	.	gene_id "GBI_02393"; transcript_id "GBI_02393.3"; exon_number "1";
Scaffold10	StringTie	exon	3122887	3123067	.	+	.	gene_id "GBI_02393"; transcript_id "GBI_02393.3"; exon_number "2";
Scaffold10	StringTie	exon	3131540	3131826	.	+	.	gene_id "GBI_02393"; transcript_id "GBI_02393.3"; exon_number "3";
Scaffold10	StringTie	exon	3135541	3135670	.	+	.	gene_id "GBI_02393"; transcript_id "GBI_02393.3"; exon_number "4";
Scaffold10	StringTie	exon	3205827	3205985	.	+	.	gene_id "GBI_02393"; transcript_id "GBI_02393.3"; exon_number "5";
Scaffold10	StringTie	exon	3212303	3212559	.	+	.	gene_id "GBI_02393"; transcript_id "GBI_02393.3"; exon_number "6";
Scaffold10	StringTie	exon	3212701	3212822	.	+	.	gene_id "GBI_02393"; transcript_id "GBI_02393.3"; exon_number "7";
Scaffold10	StringTie	exon	3219753	3220032	.	+	.	gene_id "GBI_02393"; transcript_id "GBI_02393.3"; exon_number "8";
Scaffold10	StringTie	exon	3220155	3220300	.	+	.	gene_id "GBI_02393"; transcript_id "GBI_02393.3"; exon_number "9";
Scaffold10	StringTie	exon	3220427	3220526	.	+	.	gene_id "GBI_02393"; transcript_id "GBI_02393.3"; exon_number "10";
Scaffold10	StringTie	exon	3221260	3221706	.	+	.	gene_id "GBI_02393"; transcript_id "GBI_02393.3"; exon_number "11";
Scaffold10	StringTie	exon	3222409	3222663	.	+	.	gene_id "GBI_02393"; transcript_id "GBI_02393.3"; exon_number "12";
Scaffold10	StringTie	exon	3229902	3230030	.	+	.	gene_id "GBI_02393"; transcript_id "GBI_02393.3"; exon_number "13";
Scaffold10	StringTie	exon	3258155	3258220	.	+	.	gene_id "GBI_02393"; transcript_id "GBI_02393.3"; exon_number "14";
Scaffold10	StringTie	exon	3261243	3261316	.	+	.	gene_id "GBI_02393"; transcript_id "GBI_02393.3"; exon_number "15";
Scaffold10	StringTie	exon	3261393	3261511	.	+	.	gene_id "GBI_02393"; transcript_id "GBI_02393.3"; exon_number "16";
Scaffold10	StringTie	exon	3262006	3264342	.	+	.	gene_id "GBI_02393"; transcript_id "GBI_02393.3"; exon_number "17";
Scaffold10	StringTie	exon	3265011	3265142	.	+	.	gene_id "GBI_02393"; transcript_id "GBI_02393.3"; exon_number "18";
Scaffold10	StringTie	exon	3266917	3267100	.	+	.	gene_id "GBI_02393"; transcript_id "GBI_02393.3"; exon_number "19";
Scaffold10	StringTie	exon	3267340	3267768	.	+	.	gene_id "GBI_02393"; transcript_id "GBI_02393.3"; exon_number "20";
Scaffold10	StringTie	exon	3267845	3267992	.	+	.	gene_id "GBI_02393"; transcript_id "GBI_02393.3"; exon_number "21";
Scaffold10	StringTie	exon	3268691	3268852	.	+	.	gene_id "GBI_02393"; transcript_id "GBI_02393.3"; exon_number "22";
Scaffold10	StringTie	exon	3269811	3270259	.	+	.	gene_id "GBI_02393"; transcript_id "GBI_02393.3"; exon_number "23";
Scaffold10	StringTie	exon	3274605	3274740	.	+	.	gene_id "GBI_02393"; transcript_id "GBI_02393.3"; exon_number "24";
Scaffold10	StringTie	exon	3275184	3275372	.	+	.	gene_id "GBI_02393"; transcript_id "GBI_02393.3"; exon_number "25";
Scaffold10	StringTie	exon	3276586	3276840	.	+	.	gene_id "GBI_02393"; transcript_id "GBI_02393.3"; exon_number "26";
Scaffold10	StringTie	exon	3277070	3277194	.	+	.	gene_id "GBI_02393"; transcript_id "GBI_02393.3"; exon_number "27";
Scaffold10	StringTie	exon	3277246	3278047	.	+	.	gene_id "GBI_02393"; transcript_id "GBI_02393.3"; exon_number "28";
Scaffold10	StringTie	exon	3278132	3278235	.	+	.	gene_id "GBI_02393"; transcript_id "GBI_02393.3"; exon_number "29";
Scaffold10	StringTie	exon	3278428	3280777	.	+	.	gene_id "GBI_02393"; transcript_id "GBI_02393.3"; exon_number "30";
Scaffold10	StringTie	transcript	3120933	3280777	.	+	.	gene_id "GBI_02393"; transcript_id "GBI_02393.4"; gene_name "GBI_02393"; oId "STRG.3599.1"; cmp_ref "GBI_02393-RF"; class_code "j"; tss_id "TSS545";
Scaffold10	StringTie	exon	3120933	3122688	.	+	.	gene_id "GBI_02393"; transcript_id "GBI_02393.4"; exon_number "1";
Scaffold10	StringTie	exon	3122908	3123067	.	+	.	gene_id "GBI_02393"; transcript_id "GBI_02393.4"; exon_number "2";
Scaffold10	StringTie	exon	3131540	3131826	.	+	.	gene_id "GBI_02393"; transcript_id "GBI_02393.4"; exon_number "3";
Scaffold10	StringTie	exon	3135541	3135670	.	+	.	gene_id "GBI_02393"; transcript_id "GBI_02393.4"; exon_number "4";
Scaffold10	StringTie	exon	3205827	3205985	.	+	.	gene_id "GBI_02393"; transcript_id "GBI_02393.4"; exon_number "5";
Scaffold10	StringTie	exon	3212303	3212559	.	+	.	gene_id "GBI_02393"; transcript_id "GBI_02393.4"; exon_number "6";
Scaffold10	StringTie	exon	3212701	3212822	.	+	.	gene_id "GBI_02393"; transcript_id "GBI_02393.4"; exon_number "7";
Scaffold10	StringTie	exon	3214384	3214620	.	+	.	gene_id "GBI_02393"; transcript_id "GBI_02393.4"; exon_number "8";
Scaffold10	StringTie	exon	3219753	3220032	.	+	.	gene_id "GBI_02393"; transcript_id "GBI_02393.4"; exon_number "9";
Scaffold10	StringTie	exon	3220155	3220300	.	+	.	gene_id "GBI_02393"; transcript_id "GBI_02393.4"; exon_number "10";
Scaffold10	StringTie	exon	3220427	3220526	.	+	.	gene_id "GBI_02393"; transcript_id "GBI_02393.4"; exon_number "11";
Scaffold10	StringTie	exon	3221260	3221706	.	+	.	gene_id "GBI_02393"; transcript_id "GBI_02393.4"; exon_number "12";
Scaffold10	StringTie	exon	3222409	3222663	.	+	.	gene_id "GBI_02393"; transcript_id "GBI_02393.4"; exon_number "13";
Scaffold10	StringTie	exon	3229902	3230030	.	+	.	gene_id "GBI_02393"; transcript_id "GBI_02393.4"; exon_number "14";
Scaffold10	StringTie	exon	3258155	3258220	.	+	.	gene_id "GBI_02393"; transcript_id "GBI_02393.4"; exon_number "15";
Scaffold10	StringTie	exon	3261243	3261316	.	+	.	gene_id "GBI_02393"; transcript_id "GBI_02393.4"; exon_number "16";
Scaffold10	StringTie	exon	3261393	3261511	.	+	.	gene_id "GBI_02393"; transcript_id "GBI_02393.4"; exon_number "17";
Scaffold10	StringTie	exon	3265011	3265142	.	+	.	gene_id "GBI_02393"; transcript_id "GBI_02393.4"; exon_number "18";
Scaffold10	StringTie	exon	3266917	3267100	.	+	.	gene_id "GBI_02393"; transcript_id "GBI_02393.4"; exon_number "19";
Scaffold10	StringTie	exon	3267340	3267768	.	+	.	gene_id "GBI_02393"; transcript_id "GBI_02393.4"; exon_number "20";
Scaffold10	StringTie	exon	3267845	3267992	.	+	.	gene_id "GBI_02393"; transcript_id "GBI_02393.4"; exon_number "21";
Scaffold10	StringTie	exon	3268691	3268852	.	+	.	gene_id "GBI_02393"; transcript_id "GBI_02393.4"; exon_number "22";
Scaffold10	StringTie	exon	3269811	3270259	.	+	.	gene_id "GBI_02393"; transcript_id "GBI_02393.4"; exon_number "23";
Scaffold10	StringTie	exon	3274605	3274740	.	+	.	gene_id "GBI_02393"; transcript_id "GBI_02393.4"; exon_number "24";
Scaffold10	StringTie	exon	3275184	3275372	.	+	.	gene_id "GBI_02393"; transcript_id "GBI_02393.4"; exon_number "25";
Scaffold10	StringTie	exon	3276586	3276840	.	+	.	gene_id "GBI_02393"; transcript_id "GBI_02393.4"; exon_number "26";
Scaffold10	StringTie	exon	3277070	3277194	.	+	.	gene_id "GBI_02393"; transcript_id "GBI_02393.4"; exon_number "27";
Scaffold10	StringTie	exon	3277246	3278047	.	+	.	gene_id "GBI_02393"; transcript_id "GBI_02393.4"; exon_number "28";
Scaffold10	StringTie	exon	3278132	3278235	.	+	.	gene_id "GBI_02393"; transcript_id "GBI_02393.4"; exon_number "29";
Scaffold10	StringTie	exon	3278428	3280777	.	+	.	gene_id "GBI_02393"; transcript_id "GBI_02393.4"; exon_number "30";
Scaffold10	AGAT	transcript	3122577	3317352	.	+	.	gene_id "GBI_02393"; transcript_id "GBI_02393-RA"; Parent "GBI_02393"; gene_name "GBI_02393";
Scaffold10	maker	exon	3122577	3122688	.	+	.	gene_id "GBI_02393"; transcript_id "GBI_02393-RA"; Parent "GBI_02393-RA"; gene_name "GBI_02393";
Scaffold10	maker	exon	3122887	3123067	.	+	.	gene_id "GBI_02393"; transcript_id "GBI_02393-RA"; Parent "GBI_02393-RA"; gene_name "GBI_02393";
Scaffold10	maker	exon	3131540	3131826	.	+	.	gene_id "GBI_02393"; transcript_id "GBI_02393-RA"; Parent "GBI_02393-RA"; gene_name "GBI_02393";
Scaffold10	maker	exon	3135541	3135670	.	+	.	gene_id "GBI_02393"; transcript_id "GBI_02393-RA"; Parent "GBI_02393-RA"; gene_name "GBI_02393";
Scaffold10	maker	exon	3205827	3205985	.	+	.	gene_id "GBI_02393"; transcript_id "GBI_02393-RA"; Parent "GBI_02393-RA"; gene_name "GBI_02393";
Scaffold10	maker	exon	3212303	3212559	.	+	.	gene_id "GBI_02393"; transcript_id "GBI_02393-RA"; Parent "GBI_02393-RA"; gene_name "GBI_02393";
Scaffold10	maker	exon	3212701	3212822	.	+	.	gene_id "GBI_02393"; transcript_id "GBI_02393-RA"; Parent "GBI_02393-RA"; gene_name "GBI_02393";
Scaffold10	maker	exon	3214384	3214620	.	+	.	gene_id "GBI_02393"; transcript_id "GBI_02393-RA"; Parent "GBI_02393-RA"; gene_name "GBI_02393";
Scaffold10	maker	exon	3219753	3220032	.	+	.	gene_id "GBI_02393"; transcript_id "GBI_02393-RA"; Parent "GBI_02393-RA"; gene_name "GBI_02393";
Scaffold10	maker	exon	3220155	3220300	.	+	.	gene_id "GBI_02393"; transcript_id "GBI_02393-RA"; Parent "GBI_02393-RA"; gene_name "GBI_02393";
Scaffold10	maker	exon	3220427	3220526	.	+	.	gene_id "GBI_02393"; transcript_id "GBI_02393-RA"; Parent "GBI_02393-RA"; gene_name "GBI_02393";
Scaffold10	maker	exon	3221260	3221706	.	+	.	gene_id "GBI_02393"; transcript_id "GBI_02393-RA"; Parent "GBI_02393-RA"; gene_name "GBI_02393";
Scaffold10	maker	exon	3222409	3222663	.	+	.	gene_id "GBI_02393"; transcript_id "GBI_02393-RA"; Parent "GBI_02393-RA"; gene_name "GBI_02393";
Scaffold10	maker	exon	3229902	3230030	.	+	.	gene_id "GBI_02393"; transcript_id "GBI_02393-RA"; Parent "GBI_02393-RA"; gene_name "GBI_02393";
Scaffold10	maker	exon	3258155	3258220	.	+	.	gene_id "GBI_02393"; transcript_id "GBI_02393-RA"; Parent "GBI_02393-RA"; gene_name "GBI_02393";
Scaffold10	maker	exon	3261243	3261316	.	+	.	gene_id "GBI_02393"; transcript_id "GBI_02393-RA"; Parent "GBI_02393-RA"; gene_name "GBI_02393";
Scaffold10	maker	exon	3261393	3261511	.	+	.	gene_id "GBI_02393"; transcript_id "GBI_02393-RA"; Parent "GBI_02393-RA"; gene_name "GBI_02393";
Scaffold10	maker	exon	3262006	3262212	.	+	.	gene_id "GBI_02393"; transcript_id "GBI_02393-RA"; Parent "GBI_02393-RA"; gene_name "GBI_02393";
Scaffold10	maker	exon	3265011	3265142	.	+	.	gene_id "GBI_02393"; transcript_id "GBI_02393-RA"; Parent "GBI_02393-RA"; gene_name "GBI_02393";
Scaffold10	maker	exon	3266917	3267100	.	+	.	gene_id "GBI_02393"; transcript_id "GBI_02393-RA"; Parent "GBI_02393-RA"; gene_name "GBI_02393";
Scaffold10	maker	exon	3267340	3267768	.	+	.	gene_id "GBI_02393"; transcript_id "GBI_02393-RA"; Parent "GBI_02393-RA"; gene_name "GBI_02393";
Scaffold10	maker	exon	3267845	3267992	.	+	.	gene_id "GBI_02393"; transcript_id "GBI_02393-RA"; Parent "GBI_02393-RA"; gene_name "GBI_02393";
Scaffold10	maker	exon	3268691	3268822	.	+	.	gene_id "GBI_02393"; transcript_id "GBI_02393-RA"; Parent "GBI_02393-RA"; gene_name "GBI_02393";
Scaffold10	maker	exon	3269811	3270259	.	+	.	gene_id "GBI_02393"; transcript_id "GBI_02393-RA"; Parent "GBI_02393-RA"; gene_name "GBI_02393";
Scaffold10	maker	exon	3274605	3274740	.	+	.	gene_id "GBI_02393"; transcript_id "GBI_02393-RA"; Parent "GBI_02393-RA"; gene_name "GBI_02393";
Scaffold10	maker	exon	3312975	3313078	.	+	.	gene_id "GBI_02393"; transcript_id "GBI_02393-RA"; Parent "GBI_02393-RA"; gene_name "GBI_02393";
Scaffold10	maker	exon	3313533	3313700	.	+	.	gene_id "GBI_02393"; transcript_id "GBI_02393-RA"; Parent "GBI_02393-RA"; gene_name "GBI_02393";
Scaffold10	maker	exon	3317172	3317352	.	+	.	gene_id "GBI_02393"; transcript_id "GBI_02393-RA"; Parent "GBI_02393-RA"; gene_name "GBI_02393";
Scaffold10	AGAT	transcript	3122577	3317352	.	+	.	gene_id "GBI_02393"; transcript_id "GBI_02393-RB"; Parent "GBI_02393"; gene_name "GBI_02393";
Scaffold10	maker	exon	3122577	3122688	.	+	.	gene_id "GBI_02393"; transcript_id "GBI_02393-RB"; Parent "GBI_02393-RB"; gene_name "GBI_02393"; previous_transcript_id "GBI_02393-RB";
Scaffold10	maker	exon	3122908	3123067	.	+	.	gene_id "GBI_02393"; transcript_id "GBI_02393-RB"; Parent "GBI_02393-RB"; gene_name "GBI_02393"; previous_transcript_id "GBI_02393-RB";
Scaffold10	maker	exon	3131540	3131826	.	+	.	gene_id "GBI_02393"; transcript_id "GBI_02393-RB"; Parent "GBI_02393-RB"; gene_name "GBI_02393"; previous_transcript_id "GBI_02393-RB";
Scaffold10	maker	exon	3135541	3135670	.	+	.	gene_id "GBI_02393"; transcript_id "GBI_02393-RB"; Parent "GBI_02393-RB"; gene_name "GBI_02393"; previous_transcript_id "GBI_02393-RB";
Scaffold10	maker	exon	3205827	3205985	.	+	.	gene_id "GBI_02393"; transcript_id "GBI_02393-RB"; Parent "GBI_02393-RB"; gene_name "GBI_02393"; previous_transcript_id "GBI_02393-RB";
Scaffold10	maker	exon	3212303	3212559	.	+	.	gene_id "GBI_02393"; transcript_id "GBI_02393-RB"; Parent "GBI_02393-RB"; gene_name "GBI_02393"; previous_transcript_id "GBI_02393-RB";
Scaffold10	maker	exon	3212701	3212822	.	+	.	gene_id "GBI_02393"; transcript_id "GBI_02393-RB"; Parent "GBI_02393-RB"; gene_name "GBI_02393"; previous_transcript_id "GBI_02393-RB";
Scaffold10	maker	exon	3214384	3214620	.	+	.	gene_id "GBI_02393"; transcript_id "GBI_02393-RB"; Parent "GBI_02393-RB"; gene_name "GBI_02393"; previous_transcript_id "GBI_02393-RB";
Scaffold10	maker	exon	3219753	3220032	.	+	.	gene_id "GBI_02393"; transcript_id "GBI_02393-RB"; Parent "GBI_02393-RB"; gene_name "GBI_02393"; previous_transcript_id "GBI_02393-RB";
Scaffold10	maker	exon	3220155	3220300	.	+	.	gene_id "GBI_02393"; transcript_id "GBI_02393-RB"; Parent "GBI_02393-RB"; gene_name "GBI_02393"; previous_transcript_id "GBI_02393-RB";
Scaffold10	maker	exon	3220427	3220526	.	+	.	gene_id "GBI_02393"; transcript_id "GBI_02393-RB"; Parent "GBI_02393-RB"; gene_name "GBI_02393"; previous_transcript_id "GBI_02393-RB";
Scaffold10	maker	exon	3221260	3221706	.	+	.	gene_id "GBI_02393"; transcript_id "GBI_02393-RB"; Parent "GBI_02393-RB"; gene_name "GBI_02393"; previous_transcript_id "GBI_02393-RB";
Scaffold10	maker	exon	3222409	3222663	.	+	.	gene_id "GBI_02393"; transcript_id "GBI_02393-RB"; Parent "GBI_02393-RB"; gene_name "GBI_02393"; previous_transcript_id "GBI_02393-RB";
Scaffold10	maker	exon	3229902	3230030	.	+	.	gene_id "GBI_02393"; transcript_id "GBI_02393-RB"; Parent "GBI_02393-RB"; gene_name "GBI_02393"; previous_transcript_id "GBI_02393-RB";
Scaffold10	maker	exon	3258155	3258220	.	+	.	gene_id "GBI_02393"; transcript_id "GBI_02393-RB"; Parent "GBI_02393-RB"; gene_name "GBI_02393"; previous_transcript_id "GBI_02393-RB";
Scaffold10	maker	exon	3261243	3261316	.	+	.	gene_id "GBI_02393"; transcript_id "GBI_02393-RB"; Parent "GBI_02393-RB"; gene_name "GBI_02393"; previous_transcript_id "GBI_02393-RB";
Scaffold10	maker	exon	3261393	3261511	.	+	.	gene_id "GBI_02393"; transcript_id "GBI_02393-RB"; Parent "GBI_02393-RB"; gene_name "GBI_02393"; previous_transcript_id "GBI_02393-RB";
Scaffold10	maker	exon	3262006	3263186	.	+	.	gene_id "GBI_02393"; transcript_id "GBI_02393-RB"; Parent "GBI_02393-RB"; gene_name "GBI_02393"; previous_transcript_id "GBI_02393-RB";
Scaffold10	maker	exon	3263238	3264342	.	+	.	gene_id "GBI_02393"; transcript_id "GBI_02393-RB"; Parent "GBI_02393-RB"; gene_name "GBI_02393"; previous_transcript_id "GBI_02393-RB";
Scaffold10	maker	exon	3265011	3265142	.	+	.	gene_id "GBI_02393"; transcript_id "GBI_02393-RB"; Parent "GBI_02393-RB"; gene_name "GBI_02393"; previous_transcript_id "GBI_02393-RB";
Scaffold10	maker	exon	3266917	3267100	.	+	.	gene_id "GBI_02393"; transcript_id "GBI_02393-RB"; Parent "GBI_02393-RB"; gene_name "GBI_02393"; previous_transcript_id "GBI_02393-RB";
Scaffold10	maker	exon	3267340	3267768	.	+	.	gene_id "GBI_02393"; transcript_id "GBI_02393-RB"; Parent "GBI_02393-RB"; gene_name "GBI_02393"; previous_transcript_id "GBI_02393-RB";
Scaffold10	maker	exon	3267845	3267992	.	+	.	gene_id "GBI_02393"; transcript_id "GBI_02393-RB"; Parent "GBI_02393-RB"; gene_name "GBI_02393"; previous_transcript_id "GBI_02393-RB";
Scaffold10	maker	exon	3268691	3268822	.	+	.	gene_id "GBI_02393"; transcript_id "GBI_02393-RB"; Parent "GBI_02393-RB"; gene_name "GBI_02393"; previous_transcript_id "GBI_02393-RB";
Scaffold10	maker	exon	3269811	3270259	.	+	.	gene_id "GBI_02393"; transcript_id "GBI_02393-RB"; Parent "GBI_02393-RB"; gene_name "GBI_02393"; previous_transcript_id "GBI_02393-RB";
Scaffold10	maker	exon	3274605	3274740	.	+	.	gene_id "GBI_02393"; transcript_id "GBI_02393-RB"; Parent "GBI_02393-RB"; gene_name "GBI_02393"; previous_transcript_id "GBI_02393-RB";
Scaffold10	maker	exon	3312975	3313078	.	+	.	gene_id "GBI_02393"; transcript_id "GBI_02393-RB"; Parent "GBI_02393-RB"; gene_name "GBI_02393"; previous_transcript_id "GBI_02393-RB";
Scaffold10	maker	exon	3313533	3313700	.	+	.	gene_id "GBI_02393"; transcript_id "GBI_02393-RB"; Parent "GBI_02393-RB"; gene_name "GBI_02393"; previous_transcript_id "GBI_02393-RB";
Scaffold10	maker	exon	3317172	3317352	.	+	.	gene_id "GBI_02393"; transcript_id "GBI_02393-RB"; Parent "GBI_02393-RB"; gene_name "GBI_02393"; previous_transcript_id "GBI_02393-RB";
Scaffold10	AGAT	transcript	3122577	3317352	.	+	.	gene_id "GBI_02393"; transcript_id "GBI_02393-RC"; Parent "GBI_02393"; gene_name "GBI_02393";
Scaffold10	maker	exon	3122577	3122688	.	+	.	gene_id "GBI_02393"; transcript_id "GBI_02393-RC"; Parent "GBI_02393-RC"; gene_name "GBI_02393"; previous_transcript_id "GBI_02393-RC";
Scaffold10	maker	exon	3122887	3123067	.	+	.	gene_id "GBI_02393"; transcript_id "GBI_02393-RC"; Parent "GBI_02393-RC"; gene_name "GBI_02393"; previous_transcript_id "GBI_02393-RC";
Scaffold10	maker	exon	3131540	3131826	.	+	.	gene_id "GBI_02393"; transcript_id "GBI_02393-RC"; Parent "GBI_02393-RC"; gene_name "GBI_02393"; previous_transcript_id "GBI_02393-RC";
Scaffold10	maker	exon	3135541	3135670	.	+	.	gene_id "GBI_02393"; transcript_id "GBI_02393-RC"; Parent "GBI_02393-RC"; gene_name "GBI_02393"; previous_transcript_id "GBI_02393-RC";
Scaffold10	maker	exon	3205827	3205985	.	+	.	gene_id "GBI_02393"; transcript_id "GBI_02393-RC"; Parent "GBI_02393-RC"; gene_name "GBI_02393"; previous_transcript_id "GBI_02393-RC";
Scaffold10	maker	exon	3212303	3212559	.	+	.	gene_id "GBI_02393"; transcript_id "GBI_02393-RC"; Parent "GBI_02393-RC"; gene_name "GBI_02393"; previous_transcript_id "GBI_02393-RC";
Scaffold10	maker	exon	3212701	3212822	.	+	.	gene_id "GBI_02393"; transcript_id "GBI_02393-RC"; Parent "GBI_02393-RC"; gene_name "GBI_02393"; previous_transcript_id "GBI_02393-RC";
Scaffold10	maker	exon	3214384	3214620	.	+	.	gene_id "GBI_02393"; transcript_id "GBI_02393-RC"; Parent "GBI_02393-RC"; gene_name "GBI_02393"; previous_transcript_id "GBI_02393-RC";
Scaffold10	maker	exon	3219753	3220032	.	+	.	gene_id "GBI_02393"; transcript_id "GBI_02393-RC"; Parent "GBI_02393-RC"; gene_name "GBI_02393"; previous_transcript_id "GBI_02393-RC";
Scaffold10	maker	exon	3220155	3220300	.	+	.	gene_id "GBI_02393"; transcript_id "GBI_02393-RC"; Parent "GBI_02393-RC"; gene_name "GBI_02393"; previous_transcript_id "GBI_02393-RC";
Scaffold10	maker	exon	3220427	3220526	.	+	.	gene_id "GBI_02393"; transcript_id "GBI_02393-RC"; Parent "GBI_02393-RC"; gene_name "GBI_02393"; previous_transcript_id "GBI_02393-RC";
Scaffold10	maker	exon	3221260	3221706	.	+	.	gene_id "GBI_02393"; transcript_id "GBI_02393-RC"; Parent "GBI_02393-RC"; gene_name "GBI_02393"; previous_transcript_id "GBI_02393-RC";
Scaffold10	maker	exon	3222409	3222663	.	+	.	gene_id "GBI_02393"; transcript_id "GBI_02393-RC"; Parent "GBI_02393-RC"; gene_name "GBI_02393"; previous_transcript_id "GBI_02393-RC";
Scaffold10	maker	exon	3229902	3230030	.	+	.	gene_id "GBI_02393"; transcript_id "GBI_02393-RC"; Parent "GBI_02393-RC"; gene_name "GBI_02393"; previous_transcript_id "GBI_02393-RC";
Scaffold10	maker	exon	3258155	3258220	.	+	.	gene_id "GBI_02393"; transcript_id "GBI_02393-RC"; Parent "GBI_02393-RC"; gene_name "GBI_02393"; previous_transcript_id "GBI_02393-RC";
Scaffold10	maker	exon	3261243	3261316	.	+	.	gene_id "GBI_02393"; transcript_id "GBI_02393-RC"; Parent "GBI_02393-RC"; gene_name "GBI_02393"; previous_transcript_id "GBI_02393-RC";
Scaffold10	maker	exon	3261393	3261511	.	+	.	gene_id "GBI_02393"; transcript_id "GBI_02393-RC"; Parent "GBI_02393-RC"; gene_name "GBI_02393"; previous_transcript_id "GBI_02393-RC";
Scaffold10	maker	exon	3262006	3263186	.	+	.	gene_id "GBI_02393"; transcript_id "GBI_02393-RC"; Parent "GBI_02393-RC"; gene_name "GBI_02393"; previous_transcript_id "GBI_02393-RC";
Scaffold10	maker	exon	3263238	3264342	.	+	.	gene_id "GBI_02393"; transcript_id "GBI_02393-RC"; Parent "GBI_02393-RC"; gene_name "GBI_02393"; previous_transcript_id "GBI_02393-RC";
Scaffold10	maker	exon	3265011	3265142	.	+	.	gene_id "GBI_02393"; transcript_id "GBI_02393-RC"; Parent "GBI_02393-RC"; gene_name "GBI_02393"; previous_transcript_id "GBI_02393-RC";
Scaffold10	maker	exon	3266917	3267100	.	+	.	gene_id "GBI_02393"; transcript_id "GBI_02393-RC"; Parent "GBI_02393-RC"; gene_name "GBI_02393"; previous_transcript_id "GBI_02393-RC";
Scaffold10	maker	exon	3267340	3267768	.	+	.	gene_id "GBI_02393"; transcript_id "GBI_02393-RC"; Parent "GBI_02393-RC"; gene_name "GBI_02393"; previous_transcript_id "GBI_02393-RC";
Scaffold10	maker	exon	3267845	3267992	.	+	.	gene_id "GBI_02393"; transcript_id "GBI_02393-RC"; Parent "GBI_02393-RC"; gene_name "GBI_02393"; previous_transcript_id "GBI_02393-RC";
Scaffold10	maker	exon	3268691	3268822	.	+	.	gene_id "GBI_02393"; transcript_id "GBI_02393-RC"; Parent "GBI_02393-RC"; gene_name "GBI_02393"; previous_transcript_id "GBI_02393-RC";
Scaffold10	maker	exon	3269811	3270259	.	+	.	gene_id "GBI_02393"; transcript_id "GBI_02393-RC"; Parent "GBI_02393-RC"; gene_name "GBI_02393"; previous_transcript_id "GBI_02393-RC";
Scaffold10	maker	exon	3274605	3274740	.	+	.	gene_id "GBI_02393"; transcript_id "GBI_02393-RC"; Parent "GBI_02393-RC"; gene_name "GBI_02393"; previous_transcript_id "GBI_02393-RC";
Scaffold10	maker	exon	3312975	3313078	.	+	.	gene_id "GBI_02393"; transcript_id "GBI_02393-RC"; Parent "GBI_02393-RC"; gene_name "GBI_02393"; previous_transcript_id "GBI_02393-RC";
Scaffold10	maker	exon	3313533	3313700	.	+	.	gene_id "GBI_02393"; transcript_id "GBI_02393-RC"; Parent "GBI_02393-RC"; gene_name "GBI_02393"; previous_transcript_id "GBI_02393-RC";
Scaffold10	maker	exon	3317172	3317352	.	+	.	gene_id "GBI_02393"; transcript_id "GBI_02393-RC"; Parent "GBI_02393-RC"; gene_name "GBI_02393"; previous_transcript_id "GBI_02393-RC";
Scaffold10	AGAT	transcript	3122577	3317352	.	+	.	gene_id "GBI_02393"; transcript_id "GBI_02393-RD"; Parent "GBI_02393"; gene_name "GBI_02393";
Scaffold10	maker	exon	3122577	3122688	.	+	.	gene_id "GBI_02393"; transcript_id "GBI_02393-RD"; Parent "GBI_02393-RD"; gene_name "GBI_02393"; previous_transcript_id "GBI_02393-RD";
Scaffold10	maker	exon	3122887	3123067	.	+	.	gene_id "GBI_02393"; transcript_id "GBI_02393-RD"; Parent "GBI_02393-RD"; gene_name "GBI_02393"; previous_transcript_id "GBI_02393-RD";
Scaffold10	maker	exon	3131540	3131826	.	+	.	gene_id "GBI_02393"; transcript_id "GBI_02393-RD"; Parent "GBI_02393-RD"; gene_name "GBI_02393"; previous_transcript_id "GBI_02393-RD";
Scaffold10	maker	exon	3135541	3135670	.	+	.	gene_id "GBI_02393"; transcript_id "GBI_02393-RD"; Parent "GBI_02393-RD"; gene_name "GBI_02393"; previous_transcript_id "GBI_02393-RD";
Scaffold10	maker	exon	3205827	3205985	.	+	.	gene_id "GBI_02393"; transcript_id "GBI_02393-RD"; Parent "GBI_02393-RD"; gene_name "GBI_02393"; previous_transcript_id "GBI_02393-RD";
Scaffold10	maker	exon	3212303	3212559	.	+	.	gene_id "GBI_02393"; transcript_id "GBI_02393-RD"; Parent "GBI_02393-RD"; gene_name "GBI_02393"; previous_transcript_id "GBI_02393-RD";
Scaffold10	maker	exon	3212701	3212822	.	+	.	gene_id "GBI_02393"; transcript_id "GBI_02393-RD"; Parent "GBI_02393-RD"; gene_name "GBI_02393"; previous_transcript_id "GBI_02393-RD";
Scaffold10	maker	exon	3219753	3220032	.	+	.	gene_id "GBI_02393"; transcript_id "GBI_02393-RD"; Parent "GBI_02393-RD"; gene_name "GBI_02393"; previous_transcript_id "GBI_02393-RD";
Scaffold10	maker	exon	3220155	3220300	.	+	.	gene_id "GBI_02393"; transcript_id "GBI_02393-RD"; Parent "GBI_02393-RD"; gene_name "GBI_02393"; previous_transcript_id "GBI_02393-RD";
Scaffold10	maker	exon	3220427	3220526	.	+	.	gene_id "GBI_02393"; transcript_id "GBI_02393-RD"; Parent "GBI_02393-RD"; gene_name "GBI_02393"; previous_transcript_id "GBI_02393-RD";
Scaffold10	maker	exon	3221260	3221706	.	+	.	gene_id "GBI_02393"; transcript_id "GBI_02393-RD"; Parent "GBI_02393-RD"; gene_name "GBI_02393"; previous_transcript_id "GBI_02393-RD";
Scaffold10	maker	exon	3222409	3222663	.	+	.	gene_id "GBI_02393"; transcript_id "GBI_02393-RD"; Parent "GBI_02393-RD"; gene_name "GBI_02393"; previous_transcript_id "GBI_02393-RD";
Scaffold10	maker	exon	3229902	3230030	.	+	.	gene_id "GBI_02393"; transcript_id "GBI_02393-RD"; Parent "GBI_02393-RD"; gene_name "GBI_02393"; previous_transcript_id "GBI_02393-RD";
Scaffold10	maker	exon	3258155	3258220	.	+	.	gene_id "GBI_02393"; transcript_id "GBI_02393-RD"; Parent "GBI_02393-RD"; gene_name "GBI_02393"; previous_transcript_id "GBI_02393-RD";
Scaffold10	maker	exon	3261243	3261316	.	+	.	gene_id "GBI_02393"; transcript_id "GBI_02393-RD"; Parent "GBI_02393-RD"; gene_name "GBI_02393"; previous_transcript_id "GBI_02393-RD";
Scaffold10	maker	exon	3261393	3261511	.	+	.	gene_id "GBI_02393"; transcript_id "GBI_02393-RD"; Parent "GBI_02393-RD"; gene_name "GBI_02393"; previous_transcript_id "GBI_02393-RD";
Scaffold10	maker	exon	3262006	3263186	.	+	.	gene_id "GBI_02393"; transcript_id "GBI_02393-RD"; Parent "GBI_02393-RD"; gene_name "GBI_02393"; previous_transcript_id "GBI_02393-RD";
Scaffold10	maker	exon	3263238	3264342	.	+	.	gene_id "GBI_02393"; transcript_id "GBI_02393-RD"; Parent "GBI_02393-RD"; gene_name "GBI_02393"; previous_transcript_id "GBI_02393-RD";
Scaffold10	maker	exon	3265011	3265142	.	+	.	gene_id "GBI_02393"; transcript_id "GBI_02393-RD"; Parent "GBI_02393-RD"; gene_name "GBI_02393"; previous_transcript_id "GBI_02393-RD";
Scaffold10	maker	exon	3266917	3267100	.	+	.	gene_id "GBI_02393"; transcript_id "GBI_02393-RD"; Parent "GBI_02393-RD"; gene_name "GBI_02393"; previous_transcript_id "GBI_02393-RD";
Scaffold10	maker	exon	3267340	3267768	.	+	.	gene_id "GBI_02393"; transcript_id "GBI_02393-RD"; Parent "GBI_02393-RD"; gene_name "GBI_02393"; previous_transcript_id "GBI_02393-RD";
Scaffold10	maker	exon	3267845	3267992	.	+	.	gene_id "GBI_02393"; transcript_id "GBI_02393-RD"; Parent "GBI_02393-RD"; gene_name "GBI_02393"; previous_transcript_id "GBI_02393-RD";
Scaffold10	maker	exon	3268691	3268822	.	+	.	gene_id "GBI_02393"; transcript_id "GBI_02393-RD"; Parent "GBI_02393-RD"; gene_name "GBI_02393"; previous_transcript_id "GBI_02393-RD";
Scaffold10	maker	exon	3269811	3270259	.	+	.	gene_id "GBI_02393"; transcript_id "GBI_02393-RD"; Parent "GBI_02393-RD"; gene_name "GBI_02393"; previous_transcript_id "GBI_02393-RD";
Scaffold10	maker	exon	3274605	3274740	.	+	.	gene_id "GBI_02393"; transcript_id "GBI_02393-RD"; Parent "GBI_02393-RD"; gene_name "GBI_02393"; previous_transcript_id "GBI_02393-RD";
Scaffold10	maker	exon	3312975	3313078	.	+	.	gene_id "GBI_02393"; transcript_id "GBI_02393-RD"; Parent "GBI_02393-RD"; gene_name "GBI_02393"; previous_transcript_id "GBI_02393-RD";
Scaffold10	maker	exon	3313533	3313700	.	+	.	gene_id "GBI_02393"; transcript_id "GBI_02393-RD"; Parent "GBI_02393-RD"; gene_name "GBI_02393"; previous_transcript_id "GBI_02393-RD";
Scaffold10	maker	exon	3317172	3317352	.	+	.	gene_id "GBI_02393"; transcript_id "GBI_02393-RD"; Parent "GBI_02393-RD"; gene_name "GBI_02393"; previous_transcript_id "GBI_02393-RD";
Scaffold10	maker	CDS	3122635	3122688	.	+	0	gene_id "GBI_02393"; transcript_id "GBI_02393-RA"; Parent "GBI_02393-RA"; gene_name "GBI_02393";
Scaffold10	maker	CDS	3122887	3123067	.	+	0	gene_id "GBI_02393"; transcript_id "GBI_02393-RA"; Parent "GBI_02393-RA"; gene_name "GBI_02393";
Scaffold10	maker	CDS	3131540	3131826	.	+	2	gene_id "GBI_02393"; transcript_id "GBI_02393-RA"; Parent "GBI_02393-RA"; gene_name "GBI_02393";
Scaffold10	maker	CDS	3135541	3135670	.	+	0	gene_id "GBI_02393"; transcript_id "GBI_02393-RA"; Parent "GBI_02393-RA"; gene_name "GBI_02393";
Scaffold10	maker	CDS	3205827	3205985	.	+	2	gene_id "GBI_02393"; transcript_id "GBI_02393-RA"; Parent "GBI_02393-RA"; gene_name "GBI_02393";
Scaffold10	maker	CDS	3212303	3212559	.	+	2	gene_id "GBI_02393"; transcript_id "GBI_02393-RA"; Parent "GBI_02393-RA"; gene_name "GBI_02393";
Scaffold10	maker	CDS	3212701	3212822	.	+	0	gene_id "GBI_02393"; transcript_id "GBI_02393-RA"; Parent "GBI_02393-RA"; gene_name "GBI_02393";
Scaffold10	maker	CDS	3214384	3214620	.	+	1	gene_id "GBI_02393"; transcript_id "GBI_02393-RA"; Parent "GBI_02393-RA"; gene_name "GBI_02393";
Scaffold10	maker	CDS	3219753	3220032	.	+	1	gene_id "GBI_02393"; transcript_id "GBI_02393-RA"; Parent "GBI_02393-RA"; gene_name "GBI_02393";
Scaffold10	maker	CDS	3220155	3220300	.	+	0	gene_id "GBI_02393"; transcript_id "GBI_02393-RA"; Parent "GBI_02393-RA"; gene_name "GBI_02393";
Scaffold10	maker	CDS	3220427	3220526	.	+	1	gene_id "GBI_02393"; transcript_id "GBI_02393-RA"; Parent "GBI_02393-RA"; gene_name "GBI_02393";
Scaffold10	maker	CDS	3221260	3221706	.	+	0	gene_id "GBI_02393"; transcript_id "GBI_02393-RA"; Parent "GBI_02393-RA"; gene_name "GBI_02393";
Scaffold10	maker	CDS	3222409	3222663	.	+	0	gene_id "GBI_02393"; transcript_id "GBI_02393-RA"; Parent "GBI_02393-RA"; gene_name "GBI_02393";
Scaffold10	maker	CDS	3229902	3230030	.	+	0	gene_id "GBI_02393"; transcript_id "GBI_02393-RA"; Parent "GBI_02393-RA"; gene_name "GBI_02393";
Scaffold10	maker	CDS	3258155	3258220	.	+	0	gene_id "GBI_02393"; transcript_id "GBI_02393-RA"; Parent "GBI_02393-RA"; gene_name "GBI_02393";
Scaffold10	maker	CDS	3261243	3261316	.	+	0	gene_id "GBI_02393"; transcript_id "GBI_02393-RA"; Parent "GBI_02393-RA"; gene_name "GBI_02393";
Scaffold10	maker	CDS	3261393	3261511	.	+	1	gene_id "GBI_02393"; transcript_id "GBI_02393-RA"; Parent "GBI_02393-RA"; gene_name "GBI_02393";
Scaffold10	maker	CDS	3262006	3262212	.	+	2	gene_id "GBI_02393"; transcript_id "GBI_02393-RA"; Parent "GBI_02393-RA"; gene_name "GBI_02393";
Scaffold10	maker	CDS	3265011	3265142	.	+	2	gene_id "GBI_02393"; transcript_id "GBI_02393-RA"; Parent "GBI_02393-RA"; gene_name "GBI_02393";
Scaffold10	maker	CDS	3266917	3267100	.	+	2	gene_id "GBI_02393"; transcript_id "GBI_02393-RA"; Parent "GBI_02393-RA"; gene_name "GBI_02393";
Scaffold10	maker	CDS	3267340	3267768	.	+	1	gene_id "GBI_02393"; transcript_id "GBI_02393-RA"; Parent "GBI_02393-RA"; gene_name "GBI_02393";
Scaffold10	maker	CDS	3267845	3267992	.	+	1	gene_id "GBI_02393"; transcript_id "GBI_02393-RA"; Parent "GBI_02393-RA"; gene_name "GBI_02393";
Scaffold10	maker	CDS	3268691	3268822	.	+	0	gene_id "GBI_02393"; transcript_id "GBI_02393-RA"; Parent "GBI_02393-RA"; gene_name "GBI_02393";
Scaffold10	maker	CDS	3269811	3270259	.	+	0	gene_id "GBI_02393"; transcript_id "GBI_02393-RA"; Parent "GBI_02393-RA"; gene_name "GBI_02393";
Scaffold10	maker	CDS	3274605	3274740	.	+	1	gene_id "GBI_02393"; transcript_id "GBI_02393-RA"; Parent "GBI_02393-RA"; gene_name "GBI_02393";
Scaffold10	maker	CDS	3312975	3313078	.	+	0	gene_id "GBI_02393"; transcript_id "GBI_02393-RA"; Parent "GBI_02393-RA"; gene_name "GBI_02393";
Scaffold10	maker	CDS	3313533	3313700	.	+	1	gene_id "GBI_02393"; transcript_id "GBI_02393-RA"; Parent "GBI_02393-RA"; gene_name "GBI_02393";
Scaffold10	maker	CDS	3317172	3317352	.	+	1	gene_id "GBI_02393"; transcript_id "GBI_02393-RA"; Parent "GBI_02393-RA"; gene_name "GBI_02393";
Scaffold10	AGAT	five_prime_UTR	3122577	3122634	.	+	.	gene_id "GBI_02393"; transcript_id "GBI_02393-RA"; Parent "GBI_02393-RA"; gene_name "GBI_02393";
Scaffold10	maker	CDS	3122635	3122688	.	+	0	gene_id "GBI_02393"; transcript_id "GBI_02393-RB"; Parent "GBI_02393-RB"; gene_name "GBI_02393"; previous_transcript_id "GBI_02393-RB";
Scaffold10	maker	CDS	3122908	3123067	.	+	0	gene_id "GBI_02393"; transcript_id "GBI_02393-RB"; Parent "GBI_02393-RB"; gene_name "GBI_02393"; previous_transcript_id "GBI_02393-RB";
Scaffold10	maker	CDS	3131540	3131826	.	+	2	gene_id "GBI_02393"; transcript_id "GBI_02393-RB"; Parent "GBI_02393-RB"; gene_name "GBI_02393"; previous_transcript_id "GBI_02393-RB";
Scaffold10	maker	CDS	3135541	3135670	.	+	0	gene_id "GBI_02393"; transcript_id "GBI_02393-RB"; Parent "GBI_02393-RB"; gene_name "GBI_02393"; previous_transcript_id "GBI_02393-RB";
Scaffold10	maker	CDS	3205827	3205985	.	+	2	gene_id "GBI_02393"; transcript_id "GBI_02393-RB"; Parent "GBI_02393-RB"; gene_name "GBI_02393"; previous_transcript_id "GBI_02393-RB";
Scaffold10	maker	CDS	3212303	3212559	.	+	2	gene_id "GBI_02393"; transcript_id "GBI_02393-RB"; Parent "GBI_02393-RB"; gene_name "GBI_02393"; previous_transcript_id "GBI_02393-RB";
Scaffold10	maker	CDS	3212701	3212822	.	+	0	gene_id "GBI_02393"; transcript_id "GBI_02393-RB"; Parent "GBI_02393-RB"; gene_name "GBI_02393"; previous_transcript_id "GBI_02393-RB";
Scaffold10	maker	CDS	3214384	3214620	.	+	1	gene_id "GBI_02393"; transcript_id "GBI_02393-RB"; Parent "GBI_02393-RB"; gene_name "GBI_02393"; previous_transcript_id "GBI_02393-RB";
Scaffold10	maker	CDS	3219753	3220032	.	+	1	gene_id "GBI_02393"; transcript_id "GBI_02393-RB"; Parent "GBI_02393-RB"; gene_name "GBI_02393"; previous_transcript_id "GBI_02393-RB";
Scaffold10	maker	CDS	3220155	3220300	.	+	0	gene_id "GBI_02393"; transcript_id "GBI_02393-RB"; Parent "GBI_02393-RB"; gene_name "GBI_02393"; previous_transcript_id "GBI_02393-RB";
Scaffold10	maker	CDS	3220427	3220526	.	+	1	gene_id "GBI_02393"; transcript_id "GBI_02393-RB"; Parent "GBI_02393-RB"; gene_name "GBI_02393"; previous_transcript_id "GBI_02393-RB";
Scaffold10	maker	CDS	3221260	3221706	.	+	0	gene_id "GBI_02393"; transcript_id "GBI_02393-RB"; Parent "GBI_02393-RB"; gene_name "GBI_02393"; previous_transcript_id "GBI_02393-RB";
Scaffold10	maker	CDS	3222409	3222663	.	+	0	gene_id "GBI_02393"; transcript_id "GBI_02393-RB"; Parent "GBI_02393-RB"; gene_name "GBI_02393"; previous_transcript_id "GBI_02393-RB";
Scaffold10	maker	CDS	3229902	3230030	.	+	0	gene_id "GBI_02393"; transcript_id "GBI_02393-RB"; Parent "GBI_02393-RB"; gene_name "GBI_02393"; previous_transcript_id "GBI_02393-RB";
Scaffold10	maker	CDS	3258155	3258220	.	+	0	gene_id "GBI_02393"; transcript_id "GBI_02393-RB"; Parent "GBI_02393-RB"; gene_name "GBI_02393"; previous_transcript_id "GBI_02393-RB";
Scaffold10	maker	CDS	3261243	3261316	.	+	0	gene_id "GBI_02393"; transcript_id "GBI_02393-RB"; Parent "GBI_02393-RB"; gene_name "GBI_02393"; previous_transcript_id "GBI_02393-RB";
Scaffold10	maker	CDS	3261393	3261511	.	+	1	gene_id "GBI_02393"; transcript_id "GBI_02393-RB"; Parent "GBI_02393-RB"; gene_name "GBI_02393"; previous_transcript_id "GBI_02393-RB";
Scaffold10	maker	CDS	3262006	3263186	.	+	2	gene_id "GBI_02393"; transcript_id "GBI_02393-RB"; Parent "GBI_02393-RB"; gene_name "GBI_02393"; previous_transcript_id "GBI_02393-RB";
Scaffold10	maker	CDS	3263238	3264342	.	+	0	gene_id "GBI_02393"; transcript_id "GBI_02393-RB"; Parent "GBI_02393-RB"; gene_name "GBI_02393"; previous_transcript_id "GBI_02393-RB";
Scaffold10	maker	CDS	3265011	3265142	.	+	2	gene_id "GBI_02393"; transcript_id "GBI_02393-RB"; Parent "GBI_02393-RB"; gene_name "GBI_02393"; previous_transcript_id "GBI_02393-RB";
Scaffold10	maker	CDS	3266917	3267100	.	+	2	gene_id "GBI_02393"; transcript_id "GBI_02393-RB"; Parent "GBI_02393-RB"; gene_name "GBI_02393"; previous_transcript_id "GBI_02393-RB";
Scaffold10	maker	CDS	3267340	3267768	.	+	1	gene_id "GBI_02393"; transcript_id "GBI_02393-RB"; Parent "GBI_02393-RB"; gene_name "GBI_02393"; previous_transcript_id "GBI_02393-RB";
Scaffold10	maker	CDS	3267845	3267992	.	+	1	gene_id "GBI_02393"; transcript_id "GBI_02393-RB"; Parent "GBI_02393-RB"; gene_name "GBI_02393"; previous_transcript_id "GBI_02393-RB";
Scaffold10	maker	CDS	3268691	3268822	.	+	0	gene_id "GBI_02393"; transcript_id "GBI_02393-RB"; Parent "GBI_02393-RB"; gene_name "GBI_02393"; previous_transcript_id "GBI_02393-RB";
Scaffold10	maker	CDS	3269811	3270259	.	+	0	gene_id "GBI_02393"; transcript_id "GBI_02393-RB"; Parent "GBI_02393-RB"; gene_name "GBI_02393"; previous_transcript_id "GBI_02393-RB";
Scaffold10	maker	CDS	3274605	3274740	.	+	1	gene_id "GBI_02393"; transcript_id "GBI_02393-RB"; Parent "GBI_02393-RB"; gene_name "GBI_02393"; previous_transcript_id "GBI_02393-RB";
Scaffold10	maker	CDS	3312975	3313078	.	+	0	gene_id "GBI_02393"; transcript_id "GBI_02393-RB"; Parent "GBI_02393-RB"; gene_name "GBI_02393"; previous_transcript_id "GBI_02393-RB";
Scaffold10	maker	CDS	3313533	3313700	.	+	1	gene_id "GBI_02393"; transcript_id "GBI_02393-RB"; Parent "GBI_02393-RB"; gene_name "GBI_02393"; previous_transcript_id "GBI_02393-RB";
Scaffold10	maker	CDS	3317172	3317352	.	+	1	gene_id "GBI_02393"; transcript_id "GBI_02393-RB"; Parent "GBI_02393-RB"; gene_name "GBI_02393"; previous_transcript_id "GBI_02393-RB";
Scaffold10	AGAT	five_prime_UTR	3122577	3122634	.	+	.	gene_id "GBI_02393"; transcript_id "GBI_02393-RB"; Parent "GBI_02393-RB"; gene_name "GBI_02393"; previous_transcript_id "GBI_02393-RB";
Scaffold10	maker	CDS	3122635	3122688	.	+	0	gene_id "GBI_02393"; transcript_id "GBI_02393-RC"; Parent "GBI_02393-RC"; gene_name "GBI_02393"; previous_transcript_id "GBI_02393-RC";
Scaffold10	maker	CDS	3122887	3123067	.	+	0	gene_id "GBI_02393"; transcript_id "GBI_02393-RC"; Parent "GBI_02393-RC"; gene_name "GBI_02393"; previous_transcript_id "GBI_02393-RC";
Scaffold10	maker	CDS	3131540	3131826	.	+	2	gene_id "GBI_02393"; transcript_id "GBI_02393-RC"; Parent "GBI_02393-RC"; gene_name "GBI_02393"; previous_transcript_id "GBI_02393-RC";
Scaffold10	maker	CDS	3135541	3135670	.	+	0	gene_id "GBI_02393"; transcript_id "GBI_02393-RC"; Parent "GBI_02393-RC"; gene_name "GBI_02393"; previous_transcript_id "GBI_02393-RC";
Scaffold10	maker	CDS	3205827	3205985	.	+	2	gene_id "GBI_02393"; transcript_id "GBI_02393-RC"; Parent "GBI_02393-RC"; gene_name "GBI_02393"; previous_transcript_id "GBI_02393-RC";
Scaffold10	maker	CDS	3212303	3212559	.	+	2	gene_id "GBI_02393"; transcript_id "GBI_02393-RC"; Parent "GBI_02393-RC"; gene_name "GBI_02393"; previous_transcript_id "GBI_02393-RC";
Scaffold10	maker	CDS	3212701	3212822	.	+	0	gene_id "GBI_02393"; transcript_id "GBI_02393-RC"; Parent "GBI_02393-RC"; gene_name "GBI_02393"; previous_transcript_id "GBI_02393-RC";
Scaffold10	maker	CDS	3214384	3214620	.	+	1	gene_id "GBI_02393"; transcript_id "GBI_02393-RC"; Parent "GBI_02393-RC"; gene_name "GBI_02393"; previous_transcript_id "GBI_02393-RC";
Scaffold10	maker	CDS	3219753	3220032	.	+	1	gene_id "GBI_02393"; transcript_id "GBI_02393-RC"; Parent "GBI_02393-RC"; gene_name "GBI_02393"; previous_transcript_id "GBI_02393-RC";
Scaffold10	maker	CDS	3220155	3220300	.	+	0	gene_id "GBI_02393"; transcript_id "GBI_02393-RC"; Parent "GBI_02393-RC"; gene_name "GBI_02393"; previous_transcript_id "GBI_02393-RC";
Scaffold10	maker	CDS	3220427	3220526	.	+	1	gene_id "GBI_02393"; transcript_id "GBI_02393-RC"; Parent "GBI_02393-RC"; gene_name "GBI_02393"; previous_transcript_id "GBI_02393-RC";
Scaffold10	maker	CDS	3221260	3221706	.	+	0	gene_id "GBI_02393"; transcript_id "GBI_02393-RC"; Parent "GBI_02393-RC"; gene_name "GBI_02393"; previous_transcript_id "GBI_02393-RC";
Scaffold10	maker	CDS	3222409	3222663	.	+	0	gene_id "GBI_02393"; transcript_id "GBI_02393-RC"; Parent "GBI_02393-RC"; gene_name "GBI_02393"; previous_transcript_id "GBI_02393-RC";
Scaffold10	maker	CDS	3229902	3230030	.	+	0	gene_id "GBI_02393"; transcript_id "GBI_02393-RC"; Parent "GBI_02393-RC"; gene_name "GBI_02393"; previous_transcript_id "GBI_02393-RC";
Scaffold10	maker	CDS	3258155	3258220	.	+	0	gene_id "GBI_02393"; transcript_id "GBI_02393-RC"; Parent "GBI_02393-RC"; gene_name "GBI_02393"; previous_transcript_id "GBI_02393-RC";
Scaffold10	maker	CDS	3261243	3261316	.	+	0	gene_id "GBI_02393"; transcript_id "GBI_02393-RC"; Parent "GBI_02393-RC"; gene_name "GBI_02393"; previous_transcript_id "GBI_02393-RC";
Scaffold10	maker	CDS	3261393	3261511	.	+	1	gene_id "GBI_02393"; transcript_id "GBI_02393-RC"; Parent "GBI_02393-RC"; gene_name "GBI_02393"; previous_transcript_id "GBI_02393-RC";
Scaffold10	maker	CDS	3262006	3263186	.	+	2	gene_id "GBI_02393"; transcript_id "GBI_02393-RC"; Parent "GBI_02393-RC"; gene_name "GBI_02393"; previous_transcript_id "GBI_02393-RC";
Scaffold10	maker	CDS	3263238	3264342	.	+	0	gene_id "GBI_02393"; transcript_id "GBI_02393-RC"; Parent "GBI_02393-RC"; gene_name "GBI_02393"; previous_transcript_id "GBI_02393-RC";
Scaffold10	maker	CDS	3265011	3265142	.	+	2	gene_id "GBI_02393"; transcript_id "GBI_02393-RC"; Parent "GBI_02393-RC"; gene_name "GBI_02393"; previous_transcript_id "GBI_02393-RC";
Scaffold10	maker	CDS	3266917	3267100	.	+	2	gene_id "GBI_02393"; transcript_id "GBI_02393-RC"; Parent "GBI_02393-RC"; gene_name "GBI_02393"; previous_transcript_id "GBI_02393-RC";
Scaffold10	maker	CDS	3267340	3267768	.	+	1	gene_id "GBI_02393"; transcript_id "GBI_02393-RC"; Parent "GBI_02393-RC"; gene_name "GBI_02393"; previous_transcript_id "GBI_02393-RC";
Scaffold10	maker	CDS	3267845	3267992	.	+	1	gene_id "GBI_02393"; transcript_id "GBI_02393-RC"; Parent "GBI_02393-RC"; gene_name "GBI_02393"; previous_transcript_id "GBI_02393-RC";
Scaffold10	maker	CDS	3268691	3268822	.	+	0	gene_id "GBI_02393"; transcript_id "GBI_02393-RC"; Parent "GBI_02393-RC"; gene_name "GBI_02393"; previous_transcript_id "GBI_02393-RC";
Scaffold10	maker	CDS	3269811	3270259	.	+	0	gene_id "GBI_02393"; transcript_id "GBI_02393-RC"; Parent "GBI_02393-RC"; gene_name "GBI_02393"; previous_transcript_id "GBI_02393-RC";
Scaffold10	maker	CDS	3274605	3274740	.	+	1	gene_id "GBI_02393"; transcript_id "GBI_02393-RC"; Parent "GBI_02393-RC"; gene_name "GBI_02393"; previous_transcript_id "GBI_02393-RC";
Scaffold10	maker	CDS	3312975	3313078	.	+	0	gene_id "GBI_02393"; transcript_id "GBI_02393-RC"; Parent "GBI_02393-RC"; gene_name "GBI_02393"; previous_transcript_id "GBI_02393-RC";
Scaffold10	maker	CDS	3313533	3313700	.	+	1	gene_id "GBI_02393"; transcript_id "GBI_02393-RC"; Parent "GBI_02393-RC"; gene_name "GBI_02393"; previous_transcript_id "GBI_02393-RC";
Scaffold10	maker	CDS	3317172	3317352	.	+	1	gene_id "GBI_02393"; transcript_id "GBI_02393-RC"; Parent "GBI_02393-RC"; gene_name "GBI_02393"; previous_transcript_id "GBI_02393-RC";
Scaffold10	AGAT	five_prime_UTR	3122577	3122634	.	+	.	gene_id "GBI_02393"; transcript_id "GBI_02393-RC"; Parent "GBI_02393-RC"; gene_name "GBI_02393"; previous_transcript_id "GBI_02393-RC";
Scaffold10	maker	CDS	3122635	3122688	.	+	0	gene_id "GBI_02393"; transcript_id "GBI_02393-RD"; Parent "GBI_02393-RD"; gene_name "GBI_02393"; previous_transcript_id "GBI_02393-RD";
Scaffold10	maker	CDS	3122887	3123067	.	+	0	gene_id "GBI_02393"; transcript_id "GBI_02393-RD"; Parent "GBI_02393-RD"; gene_name "GBI_02393"; previous_transcript_id "GBI_02393-RD";
Scaffold10	maker	CDS	3131540	3131826	.	+	2	gene_id "GBI_02393"; transcript_id "GBI_02393-RD"; Parent "GBI_02393-RD"; gene_name "GBI_02393"; previous_transcript_id "GBI_02393-RD";
Scaffold10	maker	CDS	3135541	3135670	.	+	0	gene_id "GBI_02393"; transcript_id "GBI_02393-RD"; Parent "GBI_02393-RD"; gene_name "GBI_02393"; previous_transcript_id "GBI_02393-RD";
Scaffold10	maker	CDS	3205827	3205985	.	+	2	gene_id "GBI_02393"; transcript_id "GBI_02393-RD"; Parent "GBI_02393-RD"; gene_name "GBI_02393"; previous_transcript_id "GBI_02393-RD";
Scaffold10	maker	CDS	3212303	3212559	.	+	2	gene_id "GBI_02393"; transcript_id "GBI_02393-RD"; Parent "GBI_02393-RD"; gene_name "GBI_02393"; previous_transcript_id "GBI_02393-RD";
Scaffold10	maker	CDS	3212701	3212822	.	+	0	gene_id "GBI_02393"; transcript_id "GBI_02393-RD"; Parent "GBI_02393-RD"; gene_name "GBI_02393"; previous_transcript_id "GBI_02393-RD";
Scaffold10	maker	CDS	3219753	3220032	.	+	1	gene_id "GBI_02393"; transcript_id "GBI_02393-RD"; Parent "GBI_02393-RD"; gene_name "GBI_02393"; previous_transcript_id "GBI_02393-RD";
Scaffold10	maker	CDS	3220155	3220300	.	+	0	gene_id "GBI_02393"; transcript_id "GBI_02393-RD"; Parent "GBI_02393-RD"; gene_name "GBI_02393"; previous_transcript_id "GBI_02393-RD";
Scaffold10	maker	CDS	3220427	3220526	.	+	1	gene_id "GBI_02393"; transcript_id "GBI_02393-RD"; Parent "GBI_02393-RD"; gene_name "GBI_02393"; previous_transcript_id "GBI_02393-RD";
Scaffold10	maker	CDS	3221260	3221706	.	+	0	gene_id "GBI_02393"; transcript_id "GBI_02393-RD"; Parent "GBI_02393-RD"; gene_name "GBI_02393"; previous_transcript_id "GBI_02393-RD";
Scaffold10	maker	CDS	3222409	3222663	.	+	0	gene_id "GBI_02393"; transcript_id "GBI_02393-RD"; Parent "GBI_02393-RD"; gene_name "GBI_02393"; previous_transcript_id "GBI_02393-RD";
Scaffold10	maker	CDS	3229902	3230030	.	+	0	gene_id "GBI_02393"; transcript_id "GBI_02393-RD"; Parent "GBI_02393-RD"; gene_name "GBI_02393"; previous_transcript_id "GBI_02393-RD";
Scaffold10	maker	CDS	3258155	3258220	.	+	0	gene_id "GBI_02393"; transcript_id "GBI_02393-RD"; Parent "GBI_02393-RD"; gene_name "GBI_02393"; previous_transcript_id "GBI_02393-RD";
Scaffold10	maker	CDS	3261243	3261316	.	+	0	gene_id "GBI_02393"; transcript_id "GBI_02393-RD"; Parent "GBI_02393-RD"; gene_name "GBI_02393"; previous_transcript_id "GBI_02393-RD";
Scaffold10	maker	CDS	3261393	3261511	.	+	1	gene_id "GBI_02393"; transcript_id "GBI_02393-RD"; Parent "GBI_02393-RD"; gene_name "GBI_02393"; previous_transcript_id "GBI_02393-RD";
Scaffold10	maker	CDS	3262006	3263186	.	+	2	gene_id "GBI_02393"; transcript_id "GBI_02393-RD"; Parent "GBI_02393-RD"; gene_name "GBI_02393"; previous_transcript_id "GBI_02393-RD";
Scaffold10	maker	CDS	3263238	3264342	.	+	0	gene_id "GBI_02393"; transcript_id "GBI_02393-RD"; Parent "GBI_02393-RD"; gene_name "GBI_02393"; previous_transcript_id "GBI_02393-RD";
Scaffold10	maker	CDS	3265011	3265142	.	+	2	gene_id "GBI_02393"; transcript_id "GBI_02393-RD"; Parent "GBI_02393-RD"; gene_name "GBI_02393"; previous_transcript_id "GBI_02393-RD";
Scaffold10	maker	CDS	3266917	3267100	.	+	2	gene_id "GBI_02393"; transcript_id "GBI_02393-RD"; Parent "GBI_02393-RD"; gene_name "GBI_02393"; previous_transcript_id "GBI_02393-RD";
Scaffold10	maker	CDS	3267340	3267768	.	+	1	gene_id "GBI_02393"; transcript_id "GBI_02393-RD"; Parent "GBI_02393-RD"; gene_name "GBI_02393"; previous_transcript_id "GBI_02393-RD";
Scaffold10	maker	CDS	3267845	3267992	.	+	1	gene_id "GBI_02393"; transcript_id "GBI_02393-RD"; Parent "GBI_02393-RD"; gene_name "GBI_02393"; previous_transcript_id "GBI_02393-RD";
Scaffold10	maker	CDS	3268691	3268822	.	+	0	gene_id "GBI_02393"; transcript_id "GBI_02393-RD"; Parent "GBI_02393-RD"; gene_name "GBI_02393"; previous_transcript_id "GBI_02393-RD";
Scaffold10	maker	CDS	3269811	3270259	.	+	0	gene_id "GBI_02393"; transcript_id "GBI_02393-RD"; Parent "GBI_02393-RD"; gene_name "GBI_02393"; previous_transcript_id "GBI_02393-RD";
Scaffold10	maker	CDS	3274605	3274740	.	+	1	gene_id "GBI_02393"; transcript_id "GBI_02393-RD"; Parent "GBI_02393-RD"; gene_name "GBI_02393"; previous_transcript_id "GBI_02393-RD";
Scaffold10	maker	CDS	3312975	3313078	.	+	0	gene_id "GBI_02393"; transcript_id "GBI_02393-RD"; Parent "GBI_02393-RD"; gene_name "GBI_02393"; previous_transcript_id "GBI_02393-RD";
Scaffold10	maker	CDS	3313533	3313700	.	+	1	gene_id "GBI_02393"; transcript_id "GBI_02393-RD"; Parent "GBI_02393-RD"; gene_name "GBI_02393"; previous_transcript_id "GBI_02393-RD";
Scaffold10	maker	CDS	3317172	3317352	.	+	1	gene_id "GBI_02393"; transcript_id "GBI_02393-RD"; Parent "GBI_02393-RD"; gene_name "GBI_02393"; previous_transcript_id "GBI_02393-RD";
Scaffold10	AGAT	five_prime_UTR	3122577	3122634	.	+	.	gene_id "GBI_02393"; transcript_id "GBI_02393-RD"; Parent "GBI_02393-RD"; gene_name "GBI_02393"; previous_transcript_id "GBI_02393-RD";
Scaffold10	AGAT	transcript	3122579	3280758	.	+	.	gene_id "GBI_02393"; transcript_id "GBI_02393-RE"; Parent "GBI_02393"; gene_name "GBI_02393";
Scaffold10	maker	exon	3122579	3122688	.	+	.	gene_id "GBI_02393"; transcript_id "GBI_02393-RE"; Parent "GBI_02393-RE"; gene_name "GBI_02393"; previous_transcript_id "GBI_02393-RE";
Scaffold10	maker	exon	3122887	3123067	.	+	.	gene_id "GBI_02393"; transcript_id "GBI_02393-RE"; Parent "GBI_02393-RE"; gene_name "GBI_02393"; previous_transcript_id "GBI_02393-RE";
Scaffold10	maker	exon	3131540	3131826	.	+	.	gene_id "GBI_02393"; transcript_id "GBI_02393-RE"; Parent "GBI_02393-RE"; gene_name "GBI_02393"; previous_transcript_id "GBI_02393-RE";
Scaffold10	maker	exon	3135541	3135670	.	+	.	gene_id "GBI_02393"; transcript_id "GBI_02393-RE"; Parent "GBI_02393-RE"; gene_name "GBI_02393"; previous_transcript_id "GBI_02393-RE";
Scaffold10	maker	exon	3205827	3205935	.	+	.	gene_id "GBI_02393"; transcript_id "GBI_02393-RE"; Parent "GBI_02393-RE"; gene_name "GBI_02393"; previous_transcript_id "GBI_02393-RE";
Scaffold10	maker	exon	3212303	3212559	.	+	.	gene_id "GBI_02393"; transcript_id "GBI_02393-RE"; Parent "GBI_02393-RE"; gene_name "GBI_02393"; previous_transcript_id "GBI_02393-RE";
Scaffold10	maker	exon	3212701	3212822	.	+	.	gene_id "GBI_02393"; transcript_id "GBI_02393-RE"; Parent "GBI_02393-RE"; gene_name "GBI_02393"; previous_transcript_id "GBI_02393-RE";
Scaffold10	maker	exon	3219753	3220032	.	+	.	gene_id "GBI_02393"; transcript_id "GBI_02393-RE"; Parent "GBI_02393-RE"; gene_name "GBI_02393"; previous_transcript_id "GBI_02393-RE";
Scaffold10	maker	exon	3220155	3220300	.	+	.	gene_id "GBI_02393"; transcript_id "GBI_02393-RE"; Parent "GBI_02393-RE"; gene_name "GBI_02393"; previous_transcript_id "GBI_02393-RE";
Scaffold10	maker	exon	3220427	3220526	.	+	.	gene_id "GBI_02393"; transcript_id "GBI_02393-RE"; Parent "GBI_02393-RE"; gene_name "GBI_02393"; previous_transcript_id "GBI_02393-RE";
Scaffold10	maker	exon	3221260	3221706	.	+	.	gene_id "GBI_02393"; transcript_id "GBI_02393-RE"; Parent "GBI_02393-RE"; gene_name "GBI_02393"; previous_transcript_id "GBI_02393-RE";
Scaffold10	maker	exon	3222409	3222663	.	+	.	gene_id "GBI_02393"; transcript_id "GBI_02393-RE"; Parent "GBI_02393-RE"; gene_name "GBI_02393"; previous_transcript_id "GBI_02393-RE";
Scaffold10	maker	exon	3229902	3230030	.	+	.	gene_id "GBI_02393"; transcript_id "GBI_02393-RE"; Parent "GBI_02393-RE"; gene_name "GBI_02393"; previous_transcript_id "GBI_02393-RE";
Scaffold10	maker	exon	3258155	3258220	.	+	.	gene_id "GBI_02393"; transcript_id "GBI_02393-RE"; Parent "GBI_02393-RE"; gene_name "GBI_02393"; previous_transcript_id "GBI_02393-RE";
Scaffold10	maker	exon	3261243	3261316	.	+	.	gene_id "GBI_02393"; transcript_id "GBI_02393-RE"; Parent "GBI_02393-RE"; gene_name "GBI_02393"; previous_transcript_id "GBI_02393-RE";
Scaffold10	maker	exon	3261393	3261511	.	+	.	gene_id "GBI_02393"; transcript_id "GBI_02393-RE"; Parent "GBI_02393-RE"; gene_name "GBI_02393"; previous_transcript_id "GBI_02393-RE";
Scaffold10	maker	exon	3262006	3262212	.	+	.	gene_id "GBI_02393"; transcript_id "GBI_02393-RE"; Parent "GBI_02393-RE"; gene_name "GBI_02393"; previous_transcript_id "GBI_02393-RE";
Scaffold10	maker	exon	3265011	3265142	.	+	.	gene_id "GBI_02393"; transcript_id "GBI_02393-RE"; Parent "GBI_02393-RE"; gene_name "GBI_02393"; previous_transcript_id "GBI_02393-RE";
Scaffold10	maker	exon	3266917	3267100	.	+	.	gene_id "GBI_02393"; transcript_id "GBI_02393-RE"; Parent "GBI_02393-RE"; gene_name "GBI_02393"; previous_transcript_id "GBI_02393-RE";
Scaffold10	maker	exon	3267340	3267768	.	+	.	gene_id "GBI_02393"; transcript_id "GBI_02393-RE"; Parent "GBI_02393-RE"; gene_name "GBI_02393"; previous_transcript_id "GBI_02393-RE";
Scaffold10	maker	exon	3267845	3267992	.	+	.	gene_id "GBI_02393"; transcript_id "GBI_02393-RE"; Parent "GBI_02393-RE"; gene_name "GBI_02393"; previous_transcript_id "GBI_02393-RE";
Scaffold10	maker	exon	3268691	3268852	.	+	.	gene_id "GBI_02393"; transcript_id "GBI_02393-RE"; Parent "GBI_02393-RE"; gene_name "GBI_02393"; previous_transcript_id "GBI_02393-RE";
Scaffold10	maker	exon	3269811	3270259	.	+	.	gene_id "GBI_02393"; transcript_id "GBI_02393-RE"; Parent "GBI_02393-RE"; gene_name "GBI_02393"; previous_transcript_id "GBI_02393-RE";
Scaffold10	maker	exon	3274605	3274740	.	+	.	gene_id "GBI_02393"; transcript_id "GBI_02393-RE"; Parent "GBI_02393-RE"; gene_name "GBI_02393"; previous_transcript_id "GBI_02393-RE";
Scaffold10	maker	exon	3275184	3275372	.	+	.	gene_id "GBI_02393"; transcript_id "GBI_02393-RE"; Parent "GBI_02393-RE"; gene_name "GBI_02393"; previous_transcript_id "GBI_02393-RE";
Scaffold10	maker	exon	3276586	3276840	.	+	.	gene_id "GBI_02393"; transcript_id "GBI_02393-RE"; Parent "GBI_02393-RE"; gene_name "GBI_02393"; previous_transcript_id "GBI_02393-RE";
Scaffold10	maker	exon	3277070	3277194	.	+	.	gene_id "GBI_02393"; transcript_id "GBI_02393-RE"; Parent "GBI_02393-RE"; gene_name "GBI_02393"; previous_transcript_id "GBI_02393-RE";
Scaffold10	maker	exon	3277246	3278047	.	+	.	gene_id "GBI_02393"; transcript_id "GBI_02393-RE"; Parent "GBI_02393-RE"; gene_name "GBI_02393"; previous_transcript_id "GBI_02393-RE";
Scaffold10	maker	exon	3278132	3278235	.	+	.	gene_id "GBI_02393"; transcript_id "GBI_02393-RE"; Parent "GBI_02393-RE"; gene_name "GBI_02393"; previous_transcript_id "GBI_02393-RE";
Scaffold10	maker	exon	3278428	3280758	.	+	.	gene_id "GBI_02393"; transcript_id "GBI_02393-RE"; Parent "GBI_02393-RE"; gene_name "GBI_02393"; previous_transcript_id "GBI_02393-RE";
Scaffold10	AGAT	transcript	3122579	3280758	.	+	.	gene_id "GBI_02393"; transcript_id "GBI_02393-RF"; Parent "GBI_02393"; gene_name "GBI_02393";
Scaffold10	maker	exon	3122579	3122688	.	+	.	gene_id "GBI_02393"; transcript_id "GBI_02393-RF"; Parent "GBI_02393-RF"; gene_name "GBI_02393"; previous_transcript_id "GBI_02393-RF";
Scaffold10	maker	exon	3122908	3123067	.	+	.	gene_id "GBI_02393"; transcript_id "GBI_02393-RF"; Parent "GBI_02393-RF"; gene_name "GBI_02393"; previous_transcript_id "GBI_02393-RF";
Scaffold10	maker	exon	3131540	3131826	.	+	.	gene_id "GBI_02393"; transcript_id "GBI_02393-RF"; Parent "GBI_02393-RF"; gene_name "GBI_02393"; previous_transcript_id "GBI_02393-RF";
Scaffold10	maker	exon	3135541	3135670	.	+	.	gene_id "GBI_02393"; transcript_id "GBI_02393-RF"; Parent "GBI_02393-RF"; gene_name "GBI_02393"; previous_transcript_id "GBI_02393-RF";
Scaffold10	maker	exon	3205827	3205935	.	+	.	gene_id "GBI_02393"; transcript_id "GBI_02393-RF"; Parent "GBI_02393-RF"; gene_name "GBI_02393"; previous_transcript_id "GBI_02393-RF";
Scaffold10	maker	exon	3212303	3212559	.	+	.	gene_id "GBI_02393"; transcript_id "GBI_02393-RF"; Parent "GBI_02393-RF"; gene_name "GBI_02393"; previous_transcript_id "GBI_02393-RF";
Scaffold10	maker	exon	3212701	3212822	.	+	.	gene_id "GBI_02393"; transcript_id "GBI_02393-RF"; Parent "GBI_02393-RF"; gene_name "GBI_02393"; previous_transcript_id "GBI_02393-RF";
Scaffold10	maker	exon	3214384	3214620	.	+	.	gene_id "GBI_02393"; transcript_id "GBI_02393-RF"; Parent "GBI_02393-RF"; gene_name "GBI_02393"; previous_transcript_id "GBI_02393-RF";
Scaffold10	maker	exon	3219753	3220032	.	+	.	gene_id "GBI_02393"; transcript_id "GBI_02393-RF"; Parent "GBI_02393-RF"; gene_name "GBI_02393"; previous_transcript_id "GBI_02393-RF";
Scaffold10	maker	exon	3220155	3220300	.	+	.	gene_id "GBI_02393"; transcript_id "GBI_02393-RF"; Parent "GBI_02393-RF"; gene_name "GBI_02393"; previous_transcript_id "GBI_02393-RF";
Scaffold10	maker	exon	3220427	3220526	.	+	.	gene_id "GBI_02393"; transcript_id "GBI_02393-RF"; Parent "GBI_02393-RF"; gene_name "GBI_02393"; previous_transcript_id "GBI_02393-RF";
Scaffold10	maker	exon	3221260	3221706	.	+	.	gene_id "GBI_02393"; transcript_id "GBI_02393-RF"; Parent "GBI_02393-RF"; gene_name "GBI_02393"; previous_transcript_id "GBI_02393-RF";
Scaffold10	maker	exon	3222409	3222663	.	+	.	gene_id "GBI_02393"; transcript_id "GBI_02393-RF"; Parent "GBI_02393-RF"; gene_name "GBI_02393"; previous_transcript_id "GBI_02393-RF";
Scaffold10	maker	exon	3229902	3230030	.	+	.	gene_id "GBI_02393"; transcript_id "GBI_02393-RF"; Parent "GBI_02393-RF"; gene_name "GBI_02393"; previous_transcript_id "GBI_02393-RF";
Scaffold10	maker	exon	3258155	3258220	.	+	.	gene_id "GBI_02393"; transcript_id "GBI_02393-RF"; Parent "GBI_02393-RF"; gene_name "GBI_02393"; previous_transcript_id "GBI_02393-RF";
Scaffold10	maker	exon	3261243	3261316	.	+	.	gene_id "GBI_02393"; transcript_id "GBI_02393-RF"; Parent "GBI_02393-RF"; gene_name "GBI_02393"; previous_transcript_id "GBI_02393-RF";
Scaffold10	maker	exon	3261393	3261511	.	+	.	gene_id "GBI_02393"; transcript_id "GBI_02393-RF"; Parent "GBI_02393-RF"; gene_name "GBI_02393"; previous_transcript_id "GBI_02393-RF";
Scaffold10	maker	exon	3262006	3262212	.	+	.	gene_id "GBI_02393"; transcript_id "GBI_02393-RF"; Parent "GBI_02393-RF"; gene_name "GBI_02393"; previous_transcript_id "GBI_02393-RF";
Scaffold10	maker	exon	3265011	3265142	.	+	.	gene_id "GBI_02393"; transcript_id "GBI_02393-RF"; Parent "GBI_02393-RF"; gene_name "GBI_02393"; previous_transcript_id "GBI_02393-RF";
Scaffold10	maker	exon	3266917	3267100	.	+	.	gene_id "GBI_02393"; transcript_id "GBI_02393-RF"; Parent "GBI_02393-RF"; gene_name "GBI_02393"; previous_transcript_id "GBI_02393-RF";
Scaffold10	maker	exon	3267340	3267768	.	+	.	gene_id "GBI_02393"; transcript_id "GBI_02393-RF"; Parent "GBI_02393-RF"; gene_name "GBI_02393"; previous_transcript_id "GBI_02393-RF";
Scaffold10	maker	exon	3267845	3267992	.	+	.	gene_id "GBI_02393"; transcript_id "GBI_02393-RF"; Parent "GBI_02393-RF"; gene_name "GBI_02393"; previous_transcript_id "GBI_02393-RF";
Scaffold10	maker	exon	3268691	3268852	.	+	.	gene_id "GBI_02393"; transcript_id "GBI_02393-RF"; Parent "GBI_02393-RF"; gene_name "GBI_02393"; previous_transcript_id "GBI_02393-RF";
Scaffold10	maker	exon	3269811	3270259	.	+	.	gene_id "GBI_02393"; transcript_id "GBI_02393-RF"; Parent "GBI_02393-RF"; gene_name "GBI_02393"; previous_transcript_id "GBI_02393-RF";
Scaffold10	maker	exon	3274605	3274740	.	+	.	gene_id "GBI_02393"; transcript_id "GBI_02393-RF"; Parent "GBI_02393-RF"; gene_name "GBI_02393"; previous_transcript_id "GBI_02393-RF";
Scaffold10	maker	exon	3275184	3275372	.	+	.	gene_id "GBI_02393"; transcript_id "GBI_02393-RF"; Parent "GBI_02393-RF"; gene_name "GBI_02393"; previous_transcript_id "GBI_02393-RF";
Scaffold10	maker	exon	3276586	3276840	.	+	.	gene_id "GBI_02393"; transcript_id "GBI_02393-RF"; Parent "GBI_02393-RF"; gene_name "GBI_02393"; previous_transcript_id "GBI_02393-RF";
Scaffold10	maker	exon	3277070	3277194	.	+	.	gene_id "GBI_02393"; transcript_id "GBI_02393-RF"; Parent "GBI_02393-RF"; gene_name "GBI_02393"; previous_transcript_id "GBI_02393-RF";
Scaffold10	maker	exon	3277246	3278047	.	+	.	gene_id "GBI_02393"; transcript_id "GBI_02393-RF"; Parent "GBI_02393-RF"; gene_name "GBI_02393"; previous_transcript_id "GBI_02393-RF";
Scaffold10	maker	exon	3278132	3278235	.	+	.	gene_id "GBI_02393"; transcript_id "GBI_02393-RF"; Parent "GBI_02393-RF"; gene_name "GBI_02393"; previous_transcript_id "GBI_02393-RF";
Scaffold10	maker	exon	3278428	3280758	.	+	.	gene_id "GBI_02393"; transcript_id "GBI_02393-RF"; Parent "GBI_02393-RF"; gene_name "GBI_02393"; previous_transcript_id "GBI_02393-RF";
Scaffold10	AGAT	transcript	3122579	3280758	.	+	.	gene_id "GBI_02393"; transcript_id "GBI_02393-RG"; Parent "GBI_02393"; gene_name "GBI_02393";
Scaffold10	maker	exon	3122579	3122688	.	+	.	gene_id "GBI_02393"; transcript_id "GBI_02393-RG"; Parent "GBI_02393-RG"; gene_name "GBI_02393"; previous_transcript_id "GBI_02393-RG";
Scaffold10	maker	exon	3122887	3123067	.	+	.	gene_id "GBI_02393"; transcript_id "GBI_02393-RG"; Parent "GBI_02393-RG"; gene_name "GBI_02393"; previous_transcript_id "GBI_02393-RG";
Scaffold10	maker	exon	3131540	3131826	.	+	.	gene_id "GBI_02393"; transcript_id "GBI_02393-RG"; Parent "GBI_02393-RG"; gene_name "GBI_02393"; previous_transcript_id "GBI_02393-RG";
Scaffold10	maker	exon	3135541	3135670	.	+	.	gene_id "GBI_02393"; transcript_id "GBI_02393-RG"; Parent "GBI_02393-RG"; gene_name "GBI_02393"; previous_transcript_id "GBI_02393-RG";
Scaffold10	maker	exon	3205827	3205935	.	+	.	gene_id "GBI_02393"; transcript_id "GBI_02393-RG"; Parent "GBI_02393-RG"; gene_name "GBI_02393"; previous_transcript_id "GBI_02393-RG";
Scaffold10	maker	exon	3212303	3212559	.	+	.	gene_id "GBI_02393"; transcript_id "GBI_02393-RG"; Parent "GBI_02393-RG"; gene_name "GBI_02393"; previous_transcript_id "GBI_02393-RG";
Scaffold10	maker	exon	3212701	3212822	.	+	.	gene_id "GBI_02393"; transcript_id "GBI_02393-RG"; Parent "GBI_02393-RG"; gene_name "GBI_02393"; previous_transcript_id "GBI_02393-RG";
Scaffold10	maker	exon	3214384	3214620	.	+	.	gene_id "GBI_02393"; transcript_id "GBI_02393-RG"; Parent "GBI_02393-RG"; gene_name "GBI_02393"; previous_transcript_id "GBI_02393-RG";
Scaffold10	maker	exon	3219753	3220032	.	+	.	gene_id "GBI_02393"; transcript_id "GBI_02393-RG"; Parent "GBI_02393-RG"; gene_name "GBI_02393"; previous_transcript_id "GBI_02393-RG";
Scaffold10	maker	exon	3220155	3220300	.	+	.	gene_id "GBI_02393"; transcript_id "GBI_02393-RG"; Parent "GBI_02393-RG"; gene_name "GBI_02393"; previous_transcript_id "GBI_02393-RG";
Scaffold10	maker	exon	3220427	3220526	.	+	.	gene_id "GBI_02393"; transcript_id "GBI_02393-RG"; Parent "GBI_02393-RG"; gene_name "GBI_02393"; previous_transcript_id "GBI_02393-RG";
Scaffold10	maker	exon	3221260	3221706	.	+	.	gene_id "GBI_02393"; transcript_id "GBI_02393-RG"; Parent "GBI_02393-RG"; gene_name "GBI_02393"; previous_transcript_id "GBI_02393-RG";
Scaffold10	maker	exon	3222409	3222663	.	+	.	gene_id "GBI_02393"; transcript_id "GBI_02393-RG"; Parent "GBI_02393-RG"; gene_name "GBI_02393"; previous_transcript_id "GBI_02393-RG";
Scaffold10	maker	exon	3229902	3230030	.	+	.	gene_id "GBI_02393"; transcript_id "GBI_02393-RG"; Parent "GBI_02393-RG"; gene_name "GBI_02393"; previous_transcript_id "GBI_02393-RG";
Scaffold10	maker	exon	3258155	3258220	.	+	.	gene_id "GBI_02393"; transcript_id "GBI_02393-RG"; Parent "GBI_02393-RG"; gene_name "GBI_02393"; previous_transcript_id "GBI_02393-RG";
Scaffold10	maker	exon	3261243	3261316	.	+	.	gene_id "GBI_02393"; transcript_id "GBI_02393-RG"; Parent "GBI_02393-RG"; gene_name "GBI_02393"; previous_transcript_id "GBI_02393-RG";
Scaffold10	maker	exon	3261393	3261511	.	+	.	gene_id "GBI_02393"; transcript_id "GBI_02393-RG"; Parent "GBI_02393-RG"; gene_name "GBI_02393"; previous_transcript_id "GBI_02393-RG";
Scaffold10	maker	exon	3262006	3262212	.	+	.	gene_id "GBI_02393"; transcript_id "GBI_02393-RG"; Parent "GBI_02393-RG"; gene_name "GBI_02393"; previous_transcript_id "GBI_02393-RG";
Scaffold10	maker	exon	3265011	3265142	.	+	.	gene_id "GBI_02393"; transcript_id "GBI_02393-RG"; Parent "GBI_02393-RG"; gene_name "GBI_02393"; previous_transcript_id "GBI_02393-RG";
Scaffold10	maker	exon	3266917	3267100	.	+	.	gene_id "GBI_02393"; transcript_id "GBI_02393-RG"; Parent "GBI_02393-RG"; gene_name "GBI_02393"; previous_transcript_id "GBI_02393-RG";
Scaffold10	maker	exon	3267340	3267768	.	+	.	gene_id "GBI_02393"; transcript_id "GBI_02393-RG"; Parent "GBI_02393-RG"; gene_name "GBI_02393"; previous_transcript_id "GBI_02393-RG";
Scaffold10	maker	exon	3267845	3267992	.	+	.	gene_id "GBI_02393"; transcript_id "GBI_02393-RG"; Parent "GBI_02393-RG"; gene_name "GBI_02393"; previous_transcript_id "GBI_02393-RG";
Scaffold10	maker	exon	3268691	3268852	.	+	.	gene_id "GBI_02393"; transcript_id "GBI_02393-RG"; Parent "GBI_02393-RG"; gene_name "GBI_02393"; previous_transcript_id "GBI_02393-RG";
Scaffold10	maker	exon	3269811	3270259	.	+	.	gene_id "GBI_02393"; transcript_id "GBI_02393-RG"; Parent "GBI_02393-RG"; gene_name "GBI_02393"; previous_transcript_id "GBI_02393-RG";
Scaffold10	maker	exon	3274605	3274740	.	+	.	gene_id "GBI_02393"; transcript_id "GBI_02393-RG"; Parent "GBI_02393-RG"; gene_name "GBI_02393"; previous_transcript_id "GBI_02393-RG";
Scaffold10	maker	exon	3275184	3275372	.	+	.	gene_id "GBI_02393"; transcript_id "GBI_02393-RG"; Parent "GBI_02393-RG"; gene_name "GBI_02393"; previous_transcript_id "GBI_02393-RG";
Scaffold10	maker	exon	3276586	3276840	.	+	.	gene_id "GBI_02393"; transcript_id "GBI_02393-RG"; Parent "GBI_02393-RG"; gene_name "GBI_02393"; previous_transcript_id "GBI_02393-RG";
Scaffold10	maker	exon	3277070	3277194	.	+	.	gene_id "GBI_02393"; transcript_id "GBI_02393-RG"; Parent "GBI_02393-RG"; gene_name "GBI_02393"; previous_transcript_id "GBI_02393-RG";
Scaffold10	maker	exon	3277246	3278047	.	+	.	gene_id "GBI_02393"; transcript_id "GBI_02393-RG"; Parent "GBI_02393-RG"; gene_name "GBI_02393"; previous_transcript_id "GBI_02393-RG";
Scaffold10	maker	exon	3278132	3278235	.	+	.	gene_id "GBI_02393"; transcript_id "GBI_02393-RG"; Parent "GBI_02393-RG"; gene_name "GBI_02393"; previous_transcript_id "GBI_02393-RG";
Scaffold10	maker	exon	3278428	3280758	.	+	.	gene_id "GBI_02393"; transcript_id "GBI_02393-RG"; Parent "GBI_02393-RG"; gene_name "GBI_02393"; previous_transcript_id "GBI_02393-RG";
Scaffold10	StringTie	transcript	3131539	3164364	.	+	.	gene_id "GBI_02393"; transcript_id "GBI_02393.12"; gene_name "GBI_02393"; oId "STRG.3599.5"; cmp_ref "GBI_02393-RD"; class_code "j"; tss_id "TSS546";
Scaffold10	StringTie	exon	3131539	3131826	.	+	.	gene_id "GBI_02393"; transcript_id "GBI_02393.12"; exon_number "1";
Scaffold10	StringTie	exon	3135541	3135670	.	+	.	gene_id "GBI_02393"; transcript_id "GBI_02393.12"; exon_number "2";
Scaffold10	StringTie	exon	3164034	3164364	.	+	.	gene_id "GBI_02393"; transcript_id "GBI_02393.12"; exon_number "3";
Scaffold10	StringTie	transcript	3237621	3280777	.	+	.	gene_id "GBI_02393"; transcript_id "GBI_02393.13"; gene_name "GBI_02393"; oId "STRG.3599.7"; cmp_ref "GBI_02393-RE"; class_code "j"; tss_id "TSS547";
Scaffold10	StringTie	exon	3237621	3238053	.	+	.	gene_id "GBI_02393"; transcript_id "GBI_02393.13"; exon_number "1";
Scaffold10	StringTie	exon	3258155	3258220	.	+	.	gene_id "GBI_02393"; transcript_id "GBI_02393.13"; exon_number "2";
Scaffold10	StringTie	exon	3261243	3261316	.	+	.	gene_id "GBI_02393"; transcript_id "GBI_02393.13"; exon_number "3";
Scaffold10	StringTie	exon	3261393	3261511	.	+	.	gene_id "GBI_02393"; transcript_id "GBI_02393.13"; exon_number "4";
Scaffold10	StringTie	exon	3265011	3265142	.	+	.	gene_id "GBI_02393"; transcript_id "GBI_02393.13"; exon_number "5";
Scaffold10	StringTie	exon	3266917	3267100	.	+	.	gene_id "GBI_02393"; transcript_id "GBI_02393.13"; exon_number "6";
Scaffold10	StringTie	exon	3267340	3267768	.	+	.	gene_id "GBI_02393"; transcript_id "GBI_02393.13"; exon_number "7";
Scaffold10	StringTie	exon	3267845	3267992	.	+	.	gene_id "GBI_02393"; transcript_id "GBI_02393.13"; exon_number "8";
Scaffold10	StringTie	exon	3268691	3268852	.	+	.	gene_id "GBI_02393"; transcript_id "GBI_02393.13"; exon_number "9";
Scaffold10	StringTie	exon	3269811	3270259	.	+	.	gene_id "GBI_02393"; transcript_id "GBI_02393.13"; exon_number "10";
Scaffold10	StringTie	exon	3274605	3274740	.	+	.	gene_id "GBI_02393"; transcript_id "GBI_02393.13"; exon_number "11";
Scaffold10	StringTie	exon	3275184	3275372	.	+	.	gene_id "GBI_02393"; transcript_id "GBI_02393.13"; exon_number "12";
Scaffold10	StringTie	exon	3276586	3276840	.	+	.	gene_id "GBI_02393"; transcript_id "GBI_02393.13"; exon_number "13";
Scaffold10	StringTie	exon	3277070	3277194	.	+	.	gene_id "GBI_02393"; transcript_id "GBI_02393.13"; exon_number "14";
Scaffold10	StringTie	exon	3277246	3277263	.	+	.	gene_id "GBI_02393"; transcript_id "GBI_02393.13"; exon_number "15";
Scaffold10	StringTie	exon	3277288	3278047	.	+	.	gene_id "GBI_02393"; transcript_id "GBI_02393.13"; exon_number "16";
Scaffold10	StringTie	exon	3278132	3278235	.	+	.	gene_id "GBI_02393"; transcript_id "GBI_02393.13"; exon_number "17";
Scaffold10	StringTie	exon	3278428	3280777	.	+	.	gene_id "GBI_02393"; transcript_id "GBI_02393.13"; exon_number "18";
Scaffold10	StringTie	transcript	3237621	3280777	.	+	.	gene_id "GBI_02393"; transcript_id "GBI_02393.14"; gene_name "GBI_02393"; oId "STRG.3599.6"; cmp_ref "GBI_02393-RE"; class_code "j"; tss_id "TSS547";
Scaffold10	StringTie	exon	3237621	3238053	.	+	.	gene_id "GBI_02393"; transcript_id "GBI_02393.14"; exon_number "1";
Scaffold10	StringTie	exon	3258155	3258220	.	+	.	gene_id "GBI_02393"; transcript_id "GBI_02393.14"; exon_number "2";
Scaffold10	StringTie	exon	3261243	3261316	.	+	.	gene_id "GBI_02393"; transcript_id "GBI_02393.14"; exon_number "3";
Scaffold10	StringTie	exon	3261393	3261511	.	+	.	gene_id "GBI_02393"; transcript_id "GBI_02393.14"; exon_number "4";
Scaffold10	StringTie	exon	3262006	3262212	.	+	.	gene_id "GBI_02393"; transcript_id "GBI_02393.14"; exon_number "5";
Scaffold10	StringTie	exon	3265011	3265142	.	+	.	gene_id "GBI_02393"; transcript_id "GBI_02393.14"; exon_number "6";
Scaffold10	StringTie	exon	3266917	3267100	.	+	.	gene_id "GBI_02393"; transcript_id "GBI_02393.14"; exon_number "7";
Scaffold10	StringTie	exon	3267340	3267768	.	+	.	gene_id "GBI_02393"; transcript_id "GBI_02393.14"; exon_number "8";
Scaffold10	StringTie	exon	3267845	3267992	.	+	.	gene_id "GBI_02393"; transcript_id "GBI_02393.14"; exon_number "9";
Scaffold10	StringTie	exon	3268691	3268852	.	+	.	gene_id "GBI_02393"; transcript_id "GBI_02393.14"; exon_number "10";
Scaffold10	StringTie	exon	3269811	3270259	.	+	.	gene_id "GBI_02393"; transcript_id "GBI_02393.14"; exon_number "11";
Scaffold10	StringTie	exon	3274605	3274740	.	+	.	gene_id "GBI_02393"; transcript_id "GBI_02393.14"; exon_number "12";
Scaffold10	StringTie	exon	3275184	3275372	.	+	.	gene_id "GBI_02393"; transcript_id "GBI_02393.14"; exon_number "13";
Scaffold10	StringTie	exon	3276586	3276840	.	+	.	gene_id "GBI_02393"; transcript_id "GBI_02393.14"; exon_number "14";
Scaffold10	StringTie	exon	3277070	3277194	.	+	.	gene_id "GBI_02393"; transcript_id "GBI_02393.14"; exon_number "15";
Scaffold10	StringTie	exon	3277246	3277263	.	+	.	gene_id "GBI_02393"; transcript_id "GBI_02393.14"; exon_number "16";
Scaffold10	StringTie	exon	3277288	3278047	.	+	.	gene_id "GBI_02393"; transcript_id "GBI_02393.14"; exon_number "17";
Scaffold10	StringTie	exon	3278132	3278235	.	+	.	gene_id "GBI_02393"; transcript_id "GBI_02393.14"; exon_number "18";
Scaffold10	StringTie	exon	3278428	3280777	.	+	.	gene_id "GBI_02393"; transcript_id "GBI_02393.14"; exon_number "19";
Scaffold10	maker	CDS	3122635	3122688	.	+	0	gene_id "GBI_02393"; transcript_id "GBI_02393-RE"; Parent "GBI_02393-RE"; gene_name "GBI_02393"; previous_transcript_id "GBI_02393-RE";
Scaffold10	maker	CDS	3122887	3123067	.	+	0	gene_id "GBI_02393"; transcript_id "GBI_02393-RE"; Parent "GBI_02393-RE"; gene_name "GBI_02393"; previous_transcript_id "GBI_02393-RE";
Scaffold10	maker	CDS	3131540	3131826	.	+	2	gene_id "GBI_02393"; transcript_id "GBI_02393-RE"; Parent "GBI_02393-RE"; gene_name "GBI_02393"; previous_transcript_id "GBI_02393-RE";
Scaffold10	maker	CDS	3135541	3135670	.	+	0	gene_id "GBI_02393"; transcript_id "GBI_02393-RE"; Parent "GBI_02393-RE"; gene_name "GBI_02393"; previous_transcript_id "GBI_02393-RE";
Scaffold10	maker	CDS	3205827	3205935	.	+	2	gene_id "GBI_02393"; transcript_id "GBI_02393-RE"; Parent "GBI_02393-RE"; gene_name "GBI_02393"; previous_transcript_id "GBI_02393-RE";
Scaffold10	maker	CDS	3212303	3212363	.	+	1	gene_id "GBI_02393"; transcript_id "GBI_02393-RE"; Parent "GBI_02393-RE"; gene_name "GBI_02393"; previous_transcript_id "GBI_02393-RE";
Scaffold10	AGAT	five_prime_UTR	3122579	3122634	.	+	.	gene_id "GBI_02393"; transcript_id "GBI_02393-RE"; Parent "GBI_02393-RE"; gene_name "GBI_02393"; previous_transcript_id "GBI_02393-RE";
Scaffold10	AGAT	three_prime_UTR	3212364	3212559	.	+	.	gene_id "GBI_02393"; transcript_id "GBI_02393-RE"; Parent "GBI_02393-RE"; gene_name "GBI_02393"; previous_transcript_id "GBI_02393-RE";
Scaffold10	AGAT	three_prime_UTR	3212701	3212822	.	+	.	gene_id "GBI_02393"; transcript_id "GBI_02393-RE"; Parent "GBI_02393-RE"; gene_name "GBI_02393"; previous_transcript_id "GBI_02393-RE";
Scaffold10	AGAT	three_prime_UTR	3219753	3220032	.	+	.	gene_id "GBI_02393"; transcript_id "GBI_02393-RE"; Parent "GBI_02393-RE"; gene_name "GBI_02393"; previous_transcript_id "GBI_02393-RE";
Scaffold10	AGAT	three_prime_UTR	3220155	3220300	.	+	.	gene_id "GBI_02393"; transcript_id "GBI_02393-RE"; Parent "GBI_02393-RE"; gene_name "GBI_02393"; previous_transcript_id "GBI_02393-RE";
Scaffold10	AGAT	three_prime_UTR	3220427	3220526	.	+	.	gene_id "GBI_02393"; transcript_id "GBI_02393-RE"; Parent "GBI_02393-RE"; gene_name "GBI_02393"; previous_transcript_id "GBI_02393-RE";
Scaffold10	AGAT	three_prime_UTR	3221260	3221706	.	+	.	gene_id "GBI_02393"; transcript_id "GBI_02393-RE"; Parent "GBI_02393-RE"; gene_name "GBI_02393"; previous_transcript_id "GBI_02393-RE";
Scaffold10	AGAT	three_prime_UTR	3222409	3222663	.	+	.	gene_id "GBI_02393"; transcript_id "GBI_02393-RE"; Parent "GBI_02393-RE"; gene_name "GBI_02393"; previous_transcript_id "GBI_02393-RE";
Scaffold10	AGAT	three_prime_UTR	3229902	3230030	.	+	.	gene_id "GBI_02393"; transcript_id "GBI_02393-RE"; Parent "GBI_02393-RE"; gene_name "GBI_02393"; previous_transcript_id "GBI_02393-RE";
Scaffold10	AGAT	three_prime_UTR	3258155	3258220	.	+	.	gene_id "GBI_02393"; transcript_id "GBI_02393-RE"; Parent "GBI_02393-RE"; gene_name "GBI_02393"; previous_transcript_id "GBI_02393-RE";
Scaffold10	AGAT	three_prime_UTR	3261243	3261316	.	+	.	gene_id "GBI_02393"; transcript_id "GBI_02393-RE"; Parent "GBI_02393-RE"; gene_name "GBI_02393"; previous_transcript_id "GBI_02393-RE";
Scaffold10	AGAT	three_prime_UTR	3261393	3261511	.	+	.	gene_id "GBI_02393"; transcript_id "GBI_02393-RE"; Parent "GBI_02393-RE"; gene_name "GBI_02393"; previous_transcript_id "GBI_02393-RE";
Scaffold10	AGAT	three_prime_UTR	3262006	3262212	.	+	.	gene_id "GBI_02393"; transcript_id "GBI_02393-RE"; Parent "GBI_02393-RE"; gene_name "GBI_02393"; previous_transcript_id "GBI_02393-RE";
Scaffold10	AGAT	three_prime_UTR	3265011	3265142	.	+	.	gene_id "GBI_02393"; transcript_id "GBI_02393-RE"; Parent "GBI_02393-RE"; gene_name "GBI_02393"; previous_transcript_id "GBI_02393-RE";
Scaffold10	AGAT	three_prime_UTR	3266917	3267100	.	+	.	gene_id "GBI_02393"; transcript_id "GBI_02393-RE"; Parent "GBI_02393-RE"; gene_name "GBI_02393"; previous_transcript_id "GBI_02393-RE";
Scaffold10	AGAT	three_prime_UTR	3267340	3267768	.	+	.	gene_id "GBI_02393"; transcript_id "GBI_02393-RE"; Parent "GBI_02393-RE"; gene_name "GBI_02393"; previous_transcript_id "GBI_02393-RE";
Scaffold10	AGAT	three_prime_UTR	3267845	3267992	.	+	.	gene_id "GBI_02393"; transcript_id "GBI_02393-RE"; Parent "GBI_02393-RE"; gene_name "GBI_02393"; previous_transcript_id "GBI_02393-RE";
Scaffold10	AGAT	three_prime_UTR	3268691	3268852	.	+	.	gene_id "GBI_02393"; transcript_id "GBI_02393-RE"; Parent "GBI_02393-RE"; gene_name "GBI_02393"; previous_transcript_id "GBI_02393-RE";
Scaffold10	AGAT	three_prime_UTR	3269811	3270259	.	+	.	gene_id "GBI_02393"; transcript_id "GBI_02393-RE"; Parent "GBI_02393-RE"; gene_name "GBI_02393"; previous_transcript_id "GBI_02393-RE";
Scaffold10	AGAT	three_prime_UTR	3274605	3274740	.	+	.	gene_id "GBI_02393"; transcript_id "GBI_02393-RE"; Parent "GBI_02393-RE"; gene_name "GBI_02393"; previous_transcript_id "GBI_02393-RE";
Scaffold10	AGAT	three_prime_UTR	3275184	3275372	.	+	.	gene_id "GBI_02393"; transcript_id "GBI_02393-RE"; Parent "GBI_02393-RE"; gene_name "GBI_02393"; previous_transcript_id "GBI_02393-RE";
Scaffold10	AGAT	three_prime_UTR	3276586	3276840	.	+	.	gene_id "GBI_02393"; transcript_id "GBI_02393-RE"; Parent "GBI_02393-RE"; gene_name "GBI_02393"; previous_transcript_id "GBI_02393-RE";
Scaffold10	AGAT	three_prime_UTR	3277070	3277194	.	+	.	gene_id "GBI_02393"; transcript_id "GBI_02393-RE"; Parent "GBI_02393-RE"; gene_name "GBI_02393"; previous_transcript_id "GBI_02393-RE";
Scaffold10	AGAT	three_prime_UTR	3277246	3278047	.	+	.	gene_id "GBI_02393"; transcript_id "GBI_02393-RE"; Parent "GBI_02393-RE"; gene_name "GBI_02393"; previous_transcript_id "GBI_02393-RE";
Scaffold10	AGAT	three_prime_UTR	3278132	3278235	.	+	.	gene_id "GBI_02393"; transcript_id "GBI_02393-RE"; Parent "GBI_02393-RE"; gene_name "GBI_02393"; previous_transcript_id "GBI_02393-RE";
Scaffold10	AGAT	three_prime_UTR	3278428	3280758	.	+	.	gene_id "GBI_02393"; transcript_id "GBI_02393-RE"; Parent "GBI_02393-RE"; gene_name "GBI_02393"; previous_transcript_id "GBI_02393-RE";
Scaffold10	maker	CDS	3122635	3122688	.	+	0	gene_id "GBI_02393"; transcript_id "GBI_02393-RF"; Parent "GBI_02393-RF"; gene_name "GBI_02393"; previous_transcript_id "GBI_02393-RF";
Scaffold10	maker	CDS	3122908	3123067	.	+	0	gene_id "GBI_02393"; transcript_id "GBI_02393-RF"; Parent "GBI_02393-RF"; gene_name "GBI_02393"; previous_transcript_id "GBI_02393-RF";
Scaffold10	maker	CDS	3131540	3131826	.	+	2	gene_id "GBI_02393"; transcript_id "GBI_02393-RF"; Parent "GBI_02393-RF"; gene_name "GBI_02393"; previous_transcript_id "GBI_02393-RF";
Scaffold10	maker	CDS	3135541	3135670	.	+	0	gene_id "GBI_02393"; transcript_id "GBI_02393-RF"; Parent "GBI_02393-RF"; gene_name "GBI_02393"; previous_transcript_id "GBI_02393-RF";
Scaffold10	maker	CDS	3205827	3205935	.	+	2	gene_id "GBI_02393"; transcript_id "GBI_02393-RF"; Parent "GBI_02393-RF"; gene_name "GBI_02393"; previous_transcript_id "GBI_02393-RF";
Scaffold10	maker	CDS	3212303	3212363	.	+	1	gene_id "GBI_02393"; transcript_id "GBI_02393-RF"; Parent "GBI_02393-RF"; gene_name "GBI_02393"; previous_transcript_id "GBI_02393-RF";
Scaffold10	AGAT	five_prime_UTR	3122579	3122634	.	+	.	gene_id "GBI_02393"; transcript_id "GBI_02393-RF"; Parent "GBI_02393-RF"; gene_name "GBI_02393"; previous_transcript_id "GBI_02393-RF";
Scaffold10	AGAT	three_prime_UTR	3212364	3212559	.	+	.	gene_id "GBI_02393"; transcript_id "GBI_02393-RF"; Parent "GBI_02393-RF"; gene_name "GBI_02393"; previous_transcript_id "GBI_02393-RF";
Scaffold10	AGAT	three_prime_UTR	3212701	3212822	.	+	.	gene_id "GBI_02393"; transcript_id "GBI_02393-RF"; Parent "GBI_02393-RF"; gene_name "GBI_02393"; previous_transcript_id "GBI_02393-RF";
Scaffold10	AGAT	three_prime_UTR	3214384	3214620	.	+	.	gene_id "GBI_02393"; transcript_id "GBI_02393-RF"; Parent "GBI_02393-RF"; gene_name "GBI_02393"; previous_transcript_id "GBI_02393-RF";
Scaffold10	AGAT	three_prime_UTR	3219753	3220032	.	+	.	gene_id "GBI_02393"; transcript_id "GBI_02393-RF"; Parent "GBI_02393-RF"; gene_name "GBI_02393"; previous_transcript_id "GBI_02393-RF";
Scaffold10	AGAT	three_prime_UTR	3220155	3220300	.	+	.	gene_id "GBI_02393"; transcript_id "GBI_02393-RF"; Parent "GBI_02393-RF"; gene_name "GBI_02393"; previous_transcript_id "GBI_02393-RF";
Scaffold10	AGAT	three_prime_UTR	3220427	3220526	.	+	.	gene_id "GBI_02393"; transcript_id "GBI_02393-RF"; Parent "GBI_02393-RF"; gene_name "GBI_02393"; previous_transcript_id "GBI_02393-RF";
Scaffold10	AGAT	three_prime_UTR	3221260	3221706	.	+	.	gene_id "GBI_02393"; transcript_id "GBI_02393-RF"; Parent "GBI_02393-RF"; gene_name "GBI_02393"; previous_transcript_id "GBI_02393-RF";
Scaffold10	AGAT	three_prime_UTR	3222409	3222663	.	+	.	gene_id "GBI_02393"; transcript_id "GBI_02393-RF"; Parent "GBI_02393-RF"; gene_name "GBI_02393"; previous_transcript_id "GBI_02393-RF";
Scaffold10	AGAT	three_prime_UTR	3229902	3230030	.	+	.	gene_id "GBI_02393"; transcript_id "GBI_02393-RF"; Parent "GBI_02393-RF"; gene_name "GBI_02393"; previous_transcript_id "GBI_02393-RF";
Scaffold10	AGAT	three_prime_UTR	3258155	3258220	.	+	.	gene_id "GBI_02393"; transcript_id "GBI_02393-RF"; Parent "GBI_02393-RF"; gene_name "GBI_02393"; previous_transcript_id "GBI_02393-RF";
Scaffold10	AGAT	three_prime_UTR	3261243	3261316	.	+	.	gene_id "GBI_02393"; transcript_id "GBI_02393-RF"; Parent "GBI_02393-RF"; gene_name "GBI_02393"; previous_transcript_id "GBI_02393-RF";
Scaffold10	AGAT	three_prime_UTR	3261393	3261511	.	+	.	gene_id "GBI_02393"; transcript_id "GBI_02393-RF"; Parent "GBI_02393-RF"; gene_name "GBI_02393"; previous_transcript_id "GBI_02393-RF";
Scaffold10	AGAT	three_prime_UTR	3262006	3262212	.	+	.	gene_id "GBI_02393"; transcript_id "GBI_02393-RF"; Parent "GBI_02393-RF"; gene_name "GBI_02393"; previous_transcript_id "GBI_02393-RF";
Scaffold10	AGAT	three_prime_UTR	3265011	3265142	.	+	.	gene_id "GBI_02393"; transcript_id "GBI_02393-RF"; Parent "GBI_02393-RF"; gene_name "GBI_02393"; previous_transcript_id "GBI_02393-RF";
Scaffold10	AGAT	three_prime_UTR	3266917	3267100	.	+	.	gene_id "GBI_02393"; transcript_id "GBI_02393-RF"; Parent "GBI_02393-RF"; gene_name "GBI_02393"; previous_transcript_id "GBI_02393-RF";
Scaffold10	AGAT	three_prime_UTR	3267340	3267768	.	+	.	gene_id "GBI_02393"; transcript_id "GBI_02393-RF"; Parent "GBI_02393-RF"; gene_name "GBI_02393"; previous_transcript_id "GBI_02393-RF";
Scaffold10	AGAT	three_prime_UTR	3267845	3267992	.	+	.	gene_id "GBI_02393"; transcript_id "GBI_02393-RF"; Parent "GBI_02393-RF"; gene_name "GBI_02393"; previous_transcript_id "GBI_02393-RF";
Scaffold10	AGAT	three_prime_UTR	3268691	3268852	.	+	.	gene_id "GBI_02393"; transcript_id "GBI_02393-RF"; Parent "GBI_02393-RF"; gene_name "GBI_02393"; previous_transcript_id "GBI_02393-RF";
Scaffold10	AGAT	three_prime_UTR	3269811	3270259	.	+	.	gene_id "GBI_02393"; transcript_id "GBI_02393-RF"; Parent "GBI_02393-RF"; gene_name "GBI_02393"; previous_transcript_id "GBI_02393-RF";
Scaffold10	AGAT	three_prime_UTR	3274605	3274740	.	+	.	gene_id "GBI_02393"; transcript_id "GBI_02393-RF"; Parent "GBI_02393-RF"; gene_name "GBI_02393"; previous_transcript_id "GBI_02393-RF";
Scaffold10	AGAT	three_prime_UTR	3275184	3275372	.	+	.	gene_id "GBI_02393"; transcript_id "GBI_02393-RF"; Parent "GBI_02393-RF"; gene_name "GBI_02393"; previous_transcript_id "GBI_02393-RF";
Scaffold10	AGAT	three_prime_UTR	3276586	3276840	.	+	.	gene_id "GBI_02393"; transcript_id "GBI_02393-RF"; Parent "GBI_02393-RF"; gene_name "GBI_02393"; previous_transcript_id "GBI_02393-RF";
Scaffold10	AGAT	three_prime_UTR	3277070	3277194	.	+	.	gene_id "GBI_02393"; transcript_id "GBI_02393-RF"; Parent "GBI_02393-RF"; gene_name "GBI_02393"; previous_transcript_id "GBI_02393-RF";
Scaffold10	AGAT	three_prime_UTR	3277246	3278047	.	+	.	gene_id "GBI_02393"; transcript_id "GBI_02393-RF"; Parent "GBI_02393-RF"; gene_name "GBI_02393"; previous_transcript_id "GBI_02393-RF";
Scaffold10	AGAT	three_prime_UTR	3278132	3278235	.	+	.	gene_id "GBI_02393"; transcript_id "GBI_02393-RF"; Parent "GBI_02393-RF"; gene_name "GBI_02393"; previous_transcript_id "GBI_02393-RF";
Scaffold10	AGAT	three_prime_UTR	3278428	3280758	.	+	.	gene_id "GBI_02393"; transcript_id "GBI_02393-RF"; Parent "GBI_02393-RF"; gene_name "GBI_02393"; previous_transcript_id "GBI_02393-RF";
Scaffold10	maker	CDS	3122635	3122688	.	+	0	gene_id "GBI_02393"; transcript_id "GBI_02393-RG"; Parent "GBI_02393-RG"; gene_name "GBI_02393"; previous_transcript_id "GBI_02393-RG";
Scaffold10	maker	CDS	3122887	3123067	.	+	0	gene_id "GBI_02393"; transcript_id "GBI_02393-RG"; Parent "GBI_02393-RG"; gene_name "GBI_02393"; previous_transcript_id "GBI_02393-RG";
Scaffold10	maker	CDS	3131540	3131826	.	+	2	gene_id "GBI_02393"; transcript_id "GBI_02393-RG"; Parent "GBI_02393-RG"; gene_name "GBI_02393"; previous_transcript_id "GBI_02393-RG";
Scaffold10	maker	CDS	3135541	3135670	.	+	0	gene_id "GBI_02393"; transcript_id "GBI_02393-RG"; Parent "GBI_02393-RG"; gene_name "GBI_02393"; previous_transcript_id "GBI_02393-RG";
Scaffold10	maker	CDS	3205827	3205935	.	+	2	gene_id "GBI_02393"; transcript_id "GBI_02393-RG"; Parent "GBI_02393-RG"; gene_name "GBI_02393"; previous_transcript_id "GBI_02393-RG";
Scaffold10	maker	CDS	3212303	3212363	.	+	1	gene_id "GBI_02393"; transcript_id "GBI_02393-RG"; Parent "GBI_02393-RG"; gene_name "GBI_02393"; previous_transcript_id "GBI_02393-RG";
Scaffold10	AGAT	five_prime_UTR	3122579	3122634	.	+	.	gene_id "GBI_02393"; transcript_id "GBI_02393-RG"; Parent "GBI_02393-RG"; gene_name "GBI_02393"; previous_transcript_id "GBI_02393-RG";
Scaffold10	AGAT	three_prime_UTR	3212364	3212559	.	+	.	gene_id "GBI_02393"; transcript_id "GBI_02393-RG"; Parent "GBI_02393-RG"; gene_name "GBI_02393"; previous_transcript_id "GBI_02393-RG";
Scaffold10	AGAT	three_prime_UTR	3212701	3212822	.	+	.	gene_id "GBI_02393"; transcript_id "GBI_02393-RG"; Parent "GBI_02393-RG"; gene_name "GBI_02393"; previous_transcript_id "GBI_02393-RG";
Scaffold10	AGAT	three_prime_UTR	3214384	3214620	.	+	.	gene_id "GBI_02393"; transcript_id "GBI_02393-RG"; Parent "GBI_02393-RG"; gene_name "GBI_02393"; previous_transcript_id "GBI_02393-RG";
Scaffold10	AGAT	three_prime_UTR	3219753	3220032	.	+	.	gene_id "GBI_02393"; transcript_id "GBI_02393-RG"; Parent "GBI_02393-RG"; gene_name "GBI_02393"; previous_transcript_id "GBI_02393-RG";
Scaffold10	AGAT	three_prime_UTR	3220155	3220300	.	+	.	gene_id "GBI_02393"; transcript_id "GBI_02393-RG"; Parent "GBI_02393-RG"; gene_name "GBI_02393"; previous_transcript_id "GBI_02393-RG";
Scaffold10	AGAT	three_prime_UTR	3220427	3220526	.	+	.	gene_id "GBI_02393"; transcript_id "GBI_02393-RG"; Parent "GBI_02393-RG"; gene_name "GBI_02393"; previous_transcript_id "GBI_02393-RG";
Scaffold10	AGAT	three_prime_UTR	3221260	3221706	.	+	.	gene_id "GBI_02393"; transcript_id "GBI_02393-RG"; Parent "GBI_02393-RG"; gene_name "GBI_02393"; previous_transcript_id "GBI_02393-RG";
Scaffold10	AGAT	three_prime_UTR	3222409	3222663	.	+	.	gene_id "GBI_02393"; transcript_id "GBI_02393-RG"; Parent "GBI_02393-RG"; gene_name "GBI_02393"; previous_transcript_id "GBI_02393-RG";
Scaffold10	AGAT	three_prime_UTR	3229902	3230030	.	+	.	gene_id "GBI_02393"; transcript_id "GBI_02393-RG"; Parent "GBI_02393-RG"; gene_name "GBI_02393"; previous_transcript_id "GBI_02393-RG";
Scaffold10	AGAT	three_prime_UTR	3258155	3258220	.	+	.	gene_id "GBI_02393"; transcript_id "GBI_02393-RG"; Parent "GBI_02393-RG"; gene_name "GBI_02393"; previous_transcript_id "GBI_02393-RG";
Scaffold10	AGAT	three_prime_UTR	3261243	3261316	.	+	.	gene_id "GBI_02393"; transcript_id "GBI_02393-RG"; Parent "GBI_02393-RG"; gene_name "GBI_02393"; previous_transcript_id "GBI_02393-RG";
Scaffold10	AGAT	three_prime_UTR	3261393	3261511	.	+	.	gene_id "GBI_02393"; transcript_id "GBI_02393-RG"; Parent "GBI_02393-RG"; gene_name "GBI_02393"; previous_transcript_id "GBI_02393-RG";
Scaffold10	AGAT	three_prime_UTR	3262006	3262212	.	+	.	gene_id "GBI_02393"; transcript_id "GBI_02393-RG"; Parent "GBI_02393-RG"; gene_name "GBI_02393"; previous_transcript_id "GBI_02393-RG";
Scaffold10	AGAT	three_prime_UTR	3265011	3265142	.	+	.	gene_id "GBI_02393"; transcript_id "GBI_02393-RG"; Parent "GBI_02393-RG"; gene_name "GBI_02393"; previous_transcript_id "GBI_02393-RG";
Scaffold10	AGAT	three_prime_UTR	3266917	3267100	.	+	.	gene_id "GBI_02393"; transcript_id "GBI_02393-RG"; Parent "GBI_02393-RG"; gene_name "GBI_02393"; previous_transcript_id "GBI_02393-RG";
Scaffold10	AGAT	three_prime_UTR	3267340	3267768	.	+	.	gene_id "GBI_02393"; transcript_id "GBI_02393-RG"; Parent "GBI_02393-RG"; gene_name "GBI_02393"; previous_transcript_id "GBI_02393-RG";
Scaffold10	AGAT	three_prime_UTR	3267845	3267992	.	+	.	gene_id "GBI_02393"; transcript_id "GBI_02393-RG"; Parent "GBI_02393-RG"; gene_name "GBI_02393"; previous_transcript_id "GBI_02393-RG";
Scaffold10	AGAT	three_prime_UTR	3268691	3268852	.	+	.	gene_id "GBI_02393"; transcript_id "GBI_02393-RG"; Parent "GBI_02393-RG"; gene_name "GBI_02393"; previous_transcript_id "GBI_02393-RG";
Scaffold10	AGAT	three_prime_UTR	3269811	3270259	.	+	.	gene_id "GBI_02393"; transcript_id "GBI_02393-RG"; Parent "GBI_02393-RG"; gene_name "GBI_02393"; previous_transcript_id "GBI_02393-RG";
Scaffold10	AGAT	three_prime_UTR	3274605	3274740	.	+	.	gene_id "GBI_02393"; transcript_id "GBI_02393-RG"; Parent "GBI_02393-RG"; gene_name "GBI_02393"; previous_transcript_id "GBI_02393-RG";
Scaffold10	AGAT	three_prime_UTR	3275184	3275372	.	+	.	gene_id "GBI_02393"; transcript_id "GBI_02393-RG"; Parent "GBI_02393-RG"; gene_name "GBI_02393"; previous_transcript_id "GBI_02393-RG";
Scaffold10	AGAT	three_prime_UTR	3276586	3276840	.	+	.	gene_id "GBI_02393"; transcript_id "GBI_02393-RG"; Parent "GBI_02393-RG"; gene_name "GBI_02393"; previous_transcript_id "GBI_02393-RG";
Scaffold10	AGAT	three_prime_UTR	3277070	3277194	.	+	.	gene_id "GBI_02393"; transcript_id "GBI_02393-RG"; Parent "GBI_02393-RG"; gene_name "GBI_02393"; previous_transcript_id "GBI_02393-RG";
Scaffold10	AGAT	three_prime_UTR	3277246	3278047	.	+	.	gene_id "GBI_02393"; transcript_id "GBI_02393-RG"; Parent "GBI_02393-RG"; gene_name "GBI_02393"; previous_transcript_id "GBI_02393-RG";
Scaffold10	AGAT	three_prime_UTR	3278132	3278235	.	+	.	gene_id "GBI_02393"; transcript_id "GBI_02393-RG"; Parent "GBI_02393-RG"; gene_name "GBI_02393"; previous_transcript_id "GBI_02393-RG";
Scaffold10	AGAT	three_prime_UTR	3278428	3280758	.	+	.	gene_id "GBI_02393"; transcript_id "GBI_02393-RG"; Parent "GBI_02393-RG"; gene_name "GBI_02393"; previous_transcript_id "GBI_02393-RG";
Scaffold10	AGAT	gene	3204723	3204796	.	+	.	gene_id "GBI_02394"; gene_name "GBI_02394";
Scaffold10	AGAT	transcript	3204723	3204796	.	+	.	gene_id "GBI_02394"; transcript_id "GBI_02394-RA"; Parent "GBI_02394"; gene_name "GBI_02394";
Scaffold10	maker	exon	3204723	3204796	.	+	.	gene_id "GBI_02394"; transcript_id "GBI_02394-RA"; Parent "GBI_02394-RA"; gene_name "GBI_02394";
Scaffold10	AGAT	gene	3339981	3428807	.	+	.	gene_id "GBI_02395"; gene_name "GBI_02395";
Scaffold10	AGAT	transcript	3339981	3423003	.	+	.	gene_id "GBI_02395"; transcript_id "GBI_02395-RA"; Parent "GBI_02395"; gene_name "GBI_02395";
Scaffold10	maker	exon	3339981	3340037	.	+	.	gene_id "GBI_02395"; transcript_id "GBI_02395-RA"; Parent "GBI_02395-RA"; gene_name "GBI_02395";
Scaffold10	maker	exon	3344853	3344983	.	+	.	gene_id "GBI_02395"; transcript_id "GBI_02395-RA"; Parent "GBI_02395-RA"; gene_name "GBI_02395";
Scaffold10	maker	exon	3372449	3372701	.	+	.	gene_id "GBI_02395"; transcript_id "GBI_02395-RA"; Parent "GBI_02395-RA"; gene_name "GBI_02395";
Scaffold10	maker	exon	3384811	3384954	.	+	.	gene_id "GBI_02395"; transcript_id "GBI_02395-RA"; Parent "GBI_02395-RA"; gene_name "GBI_02395";
Scaffold10	maker	exon	3385031	3385119	.	+	.	gene_id "GBI_02395"; transcript_id "GBI_02395-RA"; Parent "GBI_02395-RA"; gene_name "GBI_02395";
Scaffold10	maker	exon	3385313	3385537	.	+	.	gene_id "GBI_02395"; transcript_id "GBI_02395-RA"; Parent "GBI_02395-RA"; gene_name "GBI_02395";
Scaffold10	maker	exon	3385594	3385600	.	+	.	gene_id "GBI_02395"; transcript_id "GBI_02395-RA"; Parent "GBI_02395-RA"; gene_name "GBI_02395";
Scaffold10	maker	exon	3385702	3385862	.	+	.	gene_id "GBI_02395"; transcript_id "GBI_02395-RA"; Parent "GBI_02395-RA"; gene_name "GBI_02395";
Scaffold10	maker	exon	3386837	3386942	.	+	.	gene_id "GBI_02395"; transcript_id "GBI_02395-RA"; Parent "GBI_02395-RA"; gene_name "GBI_02395";
Scaffold10	maker	exon	3388164	3388286	.	+	.	gene_id "GBI_02395"; transcript_id "GBI_02395-RA"; Parent "GBI_02395-RA"; gene_name "GBI_02395";
Scaffold10	maker	exon	3392227	3392354	.	+	.	gene_id "GBI_02395"; transcript_id "GBI_02395-RA"; Parent "GBI_02395-RA"; gene_name "GBI_02395";
Scaffold10	maker	exon	3392520	3392619	.	+	.	gene_id "GBI_02395"; transcript_id "GBI_02395-RA"; Parent "GBI_02395-RA"; gene_name "GBI_02395";
Scaffold10	maker	exon	3392705	3392890	.	+	.	gene_id "GBI_02395"; transcript_id "GBI_02395-RA"; Parent "GBI_02395-RA"; gene_name "GBI_02395";
Scaffold10	maker	exon	3392972	3393120	.	+	.	gene_id "GBI_02395"; transcript_id "GBI_02395-RA"; Parent "GBI_02395-RA"; gene_name "GBI_02395";
Scaffold10	maker	exon	3393237	3393341	.	+	.	gene_id "GBI_02395"; transcript_id "GBI_02395-RA"; Parent "GBI_02395-RA"; gene_name "GBI_02395";
Scaffold10	maker	exon	3394050	3394185	.	+	.	gene_id "GBI_02395"; transcript_id "GBI_02395-RA"; Parent "GBI_02395-RA"; gene_name "GBI_02395";
Scaffold10	maker	exon	3394294	3394431	.	+	.	gene_id "GBI_02395"; transcript_id "GBI_02395-RA"; Parent "GBI_02395-RA"; gene_name "GBI_02395";
Scaffold10	maker	exon	3394526	3394711	.	+	.	gene_id "GBI_02395"; transcript_id "GBI_02395-RA"; Parent "GBI_02395-RA"; gene_name "GBI_02395";
Scaffold10	maker	exon	3394868	3395111	.	+	.	gene_id "GBI_02395"; transcript_id "GBI_02395-RA"; Parent "GBI_02395-RA"; gene_name "GBI_02395";
Scaffold10	maker	exon	3395970	3396070	.	+	.	gene_id "GBI_02395"; transcript_id "GBI_02395-RA"; Parent "GBI_02395-RA"; gene_name "GBI_02395";
Scaffold10	maker	exon	3396722	3396922	.	+	.	gene_id "GBI_02395"; transcript_id "GBI_02395-RA"; Parent "GBI_02395-RA"; gene_name "GBI_02395";
Scaffold10	maker	exon	3397002	3397182	.	+	.	gene_id "GBI_02395"; transcript_id "GBI_02395-RA"; Parent "GBI_02395-RA"; gene_name "GBI_02395";
Scaffold10	maker	exon	3401734	3401942	.	+	.	gene_id "GBI_02395"; transcript_id "GBI_02395-RA"; Parent "GBI_02395-RA"; gene_name "GBI_02395";
Scaffold10	maker	exon	3402171	3402353	.	+	.	gene_id "GBI_02395"; transcript_id "GBI_02395-RA"; Parent "GBI_02395-RA"; gene_name "GBI_02395";
Scaffold10	maker	exon	3402429	3402577	.	+	.	gene_id "GBI_02395"; transcript_id "GBI_02395-RA"; Parent "GBI_02395-RA"; gene_name "GBI_02395";
Scaffold10	maker	exon	3402831	3402969	.	+	.	gene_id "GBI_02395"; transcript_id "GBI_02395-RA"; Parent "GBI_02395-RA"; gene_name "GBI_02395";
Scaffold10	maker	exon	3404224	3404409	.	+	.	gene_id "GBI_02395"; transcript_id "GBI_02395-RA"; Parent "GBI_02395-RA"; gene_name "GBI_02395";
Scaffold10	maker	exon	3406803	3406936	.	+	.	gene_id "GBI_02395"; transcript_id "GBI_02395-RA"; Parent "GBI_02395-RA"; gene_name "GBI_02395";
Scaffold10	maker	exon	3407027	3407186	.	+	.	gene_id "GBI_02395"; transcript_id "GBI_02395-RA"; Parent "GBI_02395-RA"; gene_name "GBI_02395";
Scaffold10	maker	exon	3407803	3407987	.	+	.	gene_id "GBI_02395"; transcript_id "GBI_02395-RA"; Parent "GBI_02395-RA"; gene_name "GBI_02395";
Scaffold10	maker	exon	3409287	3409552	.	+	.	gene_id "GBI_02395"; transcript_id "GBI_02395-RA"; Parent "GBI_02395-RA"; gene_name "GBI_02395";
Scaffold10	maker	exon	3409734	3409954	.	+	.	gene_id "GBI_02395"; transcript_id "GBI_02395-RA"; Parent "GBI_02395-RA"; gene_name "GBI_02395";
Scaffold10	maker	exon	3410221	3410397	.	+	.	gene_id "GBI_02395"; transcript_id "GBI_02395-RA"; Parent "GBI_02395-RA"; gene_name "GBI_02395";
Scaffold10	maker	exon	3412397	3412807	.	+	.	gene_id "GBI_02395"; transcript_id "GBI_02395-RA"; Parent "GBI_02395-RA"; gene_name "GBI_02395";
Scaffold10	maker	exon	3412886	3412999	.	+	.	gene_id "GBI_02395"; transcript_id "GBI_02395-RA"; Parent "GBI_02395-RA"; gene_name "GBI_02395";
Scaffold10	maker	exon	3419990	3420146	.	+	.	gene_id "GBI_02395"; transcript_id "GBI_02395-RA"; Parent "GBI_02395-RA"; gene_name "GBI_02395";
Scaffold10	maker	exon	3421230	3423003	.	+	.	gene_id "GBI_02395"; transcript_id "GBI_02395-RA"; Parent "GBI_02395-RA"; gene_name "GBI_02395";
Scaffold10	AGAT	transcript	3339981	3423003	.	+	.	gene_id "GBI_02395"; transcript_id "GBI_02395-RB"; Parent "GBI_02395"; gene_name "GBI_02395";
Scaffold10	maker	exon	3339981	3340037	.	+	.	gene_id "GBI_02395"; transcript_id "GBI_02395-RB"; Parent "GBI_02395-RB"; gene_name "GBI_02395"; previous_transcript_id "GBI_02395-RB";
Scaffold10	maker	exon	3344853	3344983	.	+	.	gene_id "GBI_02395"; transcript_id "GBI_02395-RB"; Parent "GBI_02395-RB"; gene_name "GBI_02395"; previous_transcript_id "GBI_02395-RB";
Scaffold10	maker	exon	3372449	3372701	.	+	.	gene_id "GBI_02395"; transcript_id "GBI_02395-RB"; Parent "GBI_02395-RB"; gene_name "GBI_02395"; previous_transcript_id "GBI_02395-RB";
Scaffold10	maker	exon	3384811	3384954	.	+	.	gene_id "GBI_02395"; transcript_id "GBI_02395-RB"; Parent "GBI_02395-RB"; gene_name "GBI_02395"; previous_transcript_id "GBI_02395-RB";
Scaffold10	maker	exon	3385031	3385119	.	+	.	gene_id "GBI_02395"; transcript_id "GBI_02395-RB"; Parent "GBI_02395-RB"; gene_name "GBI_02395"; previous_transcript_id "GBI_02395-RB";
Scaffold10	maker	exon	3385313	3385537	.	+	.	gene_id "GBI_02395"; transcript_id "GBI_02395-RB"; Parent "GBI_02395-RB"; gene_name "GBI_02395"; previous_transcript_id "GBI_02395-RB";
Scaffold10	maker	exon	3385594	3385600	.	+	.	gene_id "GBI_02395"; transcript_id "GBI_02395-RB"; Parent "GBI_02395-RB"; gene_name "GBI_02395"; previous_transcript_id "GBI_02395-RB";
Scaffold10	maker	exon	3385702	3385862	.	+	.	gene_id "GBI_02395"; transcript_id "GBI_02395-RB"; Parent "GBI_02395-RB"; gene_name "GBI_02395"; previous_transcript_id "GBI_02395-RB";
Scaffold10	maker	exon	3388046	3388286	.	+	.	gene_id "GBI_02395"; transcript_id "GBI_02395-RB"; Parent "GBI_02395-RB"; gene_name "GBI_02395"; previous_transcript_id "GBI_02395-RB";
Scaffold10	maker	exon	3392227	3392442	.	+	.	gene_id "GBI_02395"; transcript_id "GBI_02395-RB"; Parent "GBI_02395-RB"; gene_name "GBI_02395"; previous_transcript_id "GBI_02395-RB";
Scaffold10	maker	exon	3392524	3392619	.	+	.	gene_id "GBI_02395"; transcript_id "GBI_02395-RB"; Parent "GBI_02395-RB"; gene_name "GBI_02395"; previous_transcript_id "GBI_02395-RB";
Scaffold10	maker	exon	3392705	3392890	.	+	.	gene_id "GBI_02395"; transcript_id "GBI_02395-RB"; Parent "GBI_02395-RB"; gene_name "GBI_02395"; previous_transcript_id "GBI_02395-RB";
Scaffold10	maker	exon	3392972	3393120	.	+	.	gene_id "GBI_02395"; transcript_id "GBI_02395-RB"; Parent "GBI_02395-RB"; gene_name "GBI_02395"; previous_transcript_id "GBI_02395-RB";
Scaffold10	maker	exon	3393237	3393341	.	+	.	gene_id "GBI_02395"; transcript_id "GBI_02395-RB"; Parent "GBI_02395-RB"; gene_name "GBI_02395"; previous_transcript_id "GBI_02395-RB";
Scaffold10	maker	exon	3394050	3394185	.	+	.	gene_id "GBI_02395"; transcript_id "GBI_02395-RB"; Parent "GBI_02395-RB"; gene_name "GBI_02395"; previous_transcript_id "GBI_02395-RB";
Scaffold10	maker	exon	3394294	3394431	.	+	.	gene_id "GBI_02395"; transcript_id "GBI_02395-RB"; Parent "GBI_02395-RB"; gene_name "GBI_02395"; previous_transcript_id "GBI_02395-RB";
Scaffold10	maker	exon	3394526	3394711	.	+	.	gene_id "GBI_02395"; transcript_id "GBI_02395-RB"; Parent "GBI_02395-RB"; gene_name "GBI_02395"; previous_transcript_id "GBI_02395-RB";
Scaffold10	maker	exon	3394868	3395111	.	+	.	gene_id "GBI_02395"; transcript_id "GBI_02395-RB"; Parent "GBI_02395-RB"; gene_name "GBI_02395"; previous_transcript_id "GBI_02395-RB";
Scaffold10	maker	exon	3395970	3396070	.	+	.	gene_id "GBI_02395"; transcript_id "GBI_02395-RB"; Parent "GBI_02395-RB"; gene_name "GBI_02395"; previous_transcript_id "GBI_02395-RB";
Scaffold10	maker	exon	3396722	3396922	.	+	.	gene_id "GBI_02395"; transcript_id "GBI_02395-RB"; Parent "GBI_02395-RB"; gene_name "GBI_02395"; previous_transcript_id "GBI_02395-RB";
Scaffold10	maker	exon	3397002	3397182	.	+	.	gene_id "GBI_02395"; transcript_id "GBI_02395-RB"; Parent "GBI_02395-RB"; gene_name "GBI_02395"; previous_transcript_id "GBI_02395-RB";
Scaffold10	maker	exon	3401734	3401942	.	+	.	gene_id "GBI_02395"; transcript_id "GBI_02395-RB"; Parent "GBI_02395-RB"; gene_name "GBI_02395"; previous_transcript_id "GBI_02395-RB";
Scaffold10	maker	exon	3402171	3402353	.	+	.	gene_id "GBI_02395"; transcript_id "GBI_02395-RB"; Parent "GBI_02395-RB"; gene_name "GBI_02395"; previous_transcript_id "GBI_02395-RB";
Scaffold10	maker	exon	3402429	3402577	.	+	.	gene_id "GBI_02395"; transcript_id "GBI_02395-RB"; Parent "GBI_02395-RB"; gene_name "GBI_02395"; previous_transcript_id "GBI_02395-RB";
Scaffold10	maker	exon	3402831	3402969	.	+	.	gene_id "GBI_02395"; transcript_id "GBI_02395-RB"; Parent "GBI_02395-RB"; gene_name "GBI_02395"; previous_transcript_id "GBI_02395-RB";
Scaffold10	maker	exon	3404224	3404409	.	+	.	gene_id "GBI_02395"; transcript_id "GBI_02395-RB"; Parent "GBI_02395-RB"; gene_name "GBI_02395"; previous_transcript_id "GBI_02395-RB";
Scaffold10	maker	exon	3406803	3406936	.	+	.	gene_id "GBI_02395"; transcript_id "GBI_02395-RB"; Parent "GBI_02395-RB"; gene_name "GBI_02395"; previous_transcript_id "GBI_02395-RB";
Scaffold10	maker	exon	3407027	3407186	.	+	.	gene_id "GBI_02395"; transcript_id "GBI_02395-RB"; Parent "GBI_02395-RB"; gene_name "GBI_02395"; previous_transcript_id "GBI_02395-RB";
Scaffold10	maker	exon	3407803	3407987	.	+	.	gene_id "GBI_02395"; transcript_id "GBI_02395-RB"; Parent "GBI_02395-RB"; gene_name "GBI_02395"; previous_transcript_id "GBI_02395-RB";
Scaffold10	maker	exon	3409287	3409552	.	+	.	gene_id "GBI_02395"; transcript_id "GBI_02395-RB"; Parent "GBI_02395-RB"; gene_name "GBI_02395"; previous_transcript_id "GBI_02395-RB";
Scaffold10	maker	exon	3409734	3409954	.	+	.	gene_id "GBI_02395"; transcript_id "GBI_02395-RB"; Parent "GBI_02395-RB"; gene_name "GBI_02395"; previous_transcript_id "GBI_02395-RB";
Scaffold10	maker	exon	3410221	3410397	.	+	.	gene_id "GBI_02395"; transcript_id "GBI_02395-RB"; Parent "GBI_02395-RB"; gene_name "GBI_02395"; previous_transcript_id "GBI_02395-RB";
Scaffold10	maker	exon	3412397	3412807	.	+	.	gene_id "GBI_02395"; transcript_id "GBI_02395-RB"; Parent "GBI_02395-RB"; gene_name "GBI_02395"; previous_transcript_id "GBI_02395-RB";
Scaffold10	maker	exon	3412886	3412999	.	+	.	gene_id "GBI_02395"; transcript_id "GBI_02395-RB"; Parent "GBI_02395-RB"; gene_name "GBI_02395"; previous_transcript_id "GBI_02395-RB";
Scaffold10	maker	exon	3419990	3420146	.	+	.	gene_id "GBI_02395"; transcript_id "GBI_02395-RB"; Parent "GBI_02395-RB"; gene_name "GBI_02395"; previous_transcript_id "GBI_02395-RB";
Scaffold10	maker	exon	3421230	3423003	.	+	.	gene_id "GBI_02395"; transcript_id "GBI_02395-RB"; Parent "GBI_02395-RB"; gene_name "GBI_02395"; previous_transcript_id "GBI_02395-RB";
Scaffold10	AGAT	transcript	3339981	3423003	.	+	.	gene_id "GBI_02395"; transcript_id "GBI_02395-RC"; Parent "GBI_02395"; gene_name "GBI_02395";
Scaffold10	maker	exon	3339981	3340037	.	+	.	gene_id "GBI_02395"; transcript_id "GBI_02395-RC"; Parent "GBI_02395-RC"; gene_name "GBI_02395"; previous_transcript_id "GBI_02395-RC";
Scaffold10	maker	exon	3344853	3344983	.	+	.	gene_id "GBI_02395"; transcript_id "GBI_02395-RC"; Parent "GBI_02395-RC"; gene_name "GBI_02395"; previous_transcript_id "GBI_02395-RC";
Scaffold10	maker	exon	3372449	3372701	.	+	.	gene_id "GBI_02395"; transcript_id "GBI_02395-RC"; Parent "GBI_02395-RC"; gene_name "GBI_02395"; previous_transcript_id "GBI_02395-RC";
Scaffold10	maker	exon	3384811	3384954	.	+	.	gene_id "GBI_02395"; transcript_id "GBI_02395-RC"; Parent "GBI_02395-RC"; gene_name "GBI_02395"; previous_transcript_id "GBI_02395-RC";
Scaffold10	maker	exon	3385031	3385119	.	+	.	gene_id "GBI_02395"; transcript_id "GBI_02395-RC"; Parent "GBI_02395-RC"; gene_name "GBI_02395"; previous_transcript_id "GBI_02395-RC";
Scaffold10	maker	exon	3385313	3385537	.	+	.	gene_id "GBI_02395"; transcript_id "GBI_02395-RC"; Parent "GBI_02395-RC"; gene_name "GBI_02395"; previous_transcript_id "GBI_02395-RC";
Scaffold10	maker	exon	3385594	3385600	.	+	.	gene_id "GBI_02395"; transcript_id "GBI_02395-RC"; Parent "GBI_02395-RC"; gene_name "GBI_02395"; previous_transcript_id "GBI_02395-RC";
Scaffold10	maker	exon	3385702	3385862	.	+	.	gene_id "GBI_02395"; transcript_id "GBI_02395-RC"; Parent "GBI_02395-RC"; gene_name "GBI_02395"; previous_transcript_id "GBI_02395-RC";
Scaffold10	maker	exon	3386837	3386942	.	+	.	gene_id "GBI_02395"; transcript_id "GBI_02395-RC"; Parent "GBI_02395-RC"; gene_name "GBI_02395"; previous_transcript_id "GBI_02395-RC";
Scaffold10	maker	exon	3388164	3388286	.	+	.	gene_id "GBI_02395"; transcript_id "GBI_02395-RC"; Parent "GBI_02395-RC"; gene_name "GBI_02395"; previous_transcript_id "GBI_02395-RC";
Scaffold10	maker	exon	3392227	3392442	.	+	.	gene_id "GBI_02395"; transcript_id "GBI_02395-RC"; Parent "GBI_02395-RC"; gene_name "GBI_02395"; previous_transcript_id "GBI_02395-RC";
Scaffold10	maker	exon	3392524	3392619	.	+	.	gene_id "GBI_02395"; transcript_id "GBI_02395-RC"; Parent "GBI_02395-RC"; gene_name "GBI_02395"; previous_transcript_id "GBI_02395-RC";
Scaffold10	maker	exon	3392705	3392890	.	+	.	gene_id "GBI_02395"; transcript_id "GBI_02395-RC"; Parent "GBI_02395-RC"; gene_name "GBI_02395"; previous_transcript_id "GBI_02395-RC";
Scaffold10	maker	exon	3392972	3393120	.	+	.	gene_id "GBI_02395"; transcript_id "GBI_02395-RC"; Parent "GBI_02395-RC"; gene_name "GBI_02395"; previous_transcript_id "GBI_02395-RC";
Scaffold10	maker	exon	3393237	3393341	.	+	.	gene_id "GBI_02395"; transcript_id "GBI_02395-RC"; Parent "GBI_02395-RC"; gene_name "GBI_02395"; previous_transcript_id "GBI_02395-RC";
Scaffold10	maker	exon	3394050	3394185	.	+	.	gene_id "GBI_02395"; transcript_id "GBI_02395-RC"; Parent "GBI_02395-RC"; gene_name "GBI_02395"; previous_transcript_id "GBI_02395-RC";
Scaffold10	maker	exon	3394294	3394431	.	+	.	gene_id "GBI_02395"; transcript_id "GBI_02395-RC"; Parent "GBI_02395-RC"; gene_name "GBI_02395"; previous_transcript_id "GBI_02395-RC";
Scaffold10	maker	exon	3394526	3394711	.	+	.	gene_id "GBI_02395"; transcript_id "GBI_02395-RC"; Parent "GBI_02395-RC"; gene_name "GBI_02395"; previous_transcript_id "GBI_02395-RC";
Scaffold10	maker	exon	3394868	3395111	.	+	.	gene_id "GBI_02395"; transcript_id "GBI_02395-RC"; Parent "GBI_02395-RC"; gene_name "GBI_02395"; previous_transcript_id "GBI_02395-RC";
Scaffold10	maker	exon	3395970	3396070	.	+	.	gene_id "GBI_02395"; transcript_id "GBI_02395-RC"; Parent "GBI_02395-RC"; gene_name "GBI_02395"; previous_transcript_id "GBI_02395-RC";
Scaffold10	maker	exon	3396722	3396922	.	+	.	gene_id "GBI_02395"; transcript_id "GBI_02395-RC"; Parent "GBI_02395-RC"; gene_name "GBI_02395"; previous_transcript_id "GBI_02395-RC";
Scaffold10	maker	exon	3397002	3397182	.	+	.	gene_id "GBI_02395"; transcript_id "GBI_02395-RC"; Parent "GBI_02395-RC"; gene_name "GBI_02395"; previous_transcript_id "GBI_02395-RC";
Scaffold10	maker	exon	3401734	3401942	.	+	.	gene_id "GBI_02395"; transcript_id "GBI_02395-RC"; Parent "GBI_02395-RC"; gene_name "GBI_02395"; previous_transcript_id "GBI_02395-RC";
Scaffold10	maker	exon	3402171	3402353	.	+	.	gene_id "GBI_02395"; transcript_id "GBI_02395-RC"; Parent "GBI_02395-RC"; gene_name "GBI_02395"; previous_transcript_id "GBI_02395-RC";
Scaffold10	maker	exon	3402429	3402577	.	+	.	gene_id "GBI_02395"; transcript_id "GBI_02395-RC"; Parent "GBI_02395-RC"; gene_name "GBI_02395"; previous_transcript_id "GBI_02395-RC";
Scaffold10	maker	exon	3402831	3402969	.	+	.	gene_id "GBI_02395"; transcript_id "GBI_02395-RC"; Parent "GBI_02395-RC"; gene_name "GBI_02395"; previous_transcript_id "GBI_02395-RC";
Scaffold10	maker	exon	3404224	3404409	.	+	.	gene_id "GBI_02395"; transcript_id "GBI_02395-RC"; Parent "GBI_02395-RC"; gene_name "GBI_02395"; previous_transcript_id "GBI_02395-RC";
Scaffold10	maker	exon	3406803	3406936	.	+	.	gene_id "GBI_02395"; transcript_id "GBI_02395-RC"; Parent "GBI_02395-RC"; gene_name "GBI_02395"; previous_transcript_id "GBI_02395-RC";
Scaffold10	maker	exon	3407027	3407186	.	+	.	gene_id "GBI_02395"; transcript_id "GBI_02395-RC"; Parent "GBI_02395-RC"; gene_name "GBI_02395"; previous_transcript_id "GBI_02395-RC";
Scaffold10	maker	exon	3407803	3407987	.	+	.	gene_id "GBI_02395"; transcript_id "GBI_02395-RC"; Parent "GBI_02395-RC"; gene_name "GBI_02395"; previous_transcript_id "GBI_02395-RC";
Scaffold10	maker	exon	3409287	3409552	.	+	.	gene_id "GBI_02395"; transcript_id "GBI_02395-RC"; Parent "GBI_02395-RC"; gene_name "GBI_02395"; previous_transcript_id "GBI_02395-RC";
Scaffold10	maker	exon	3409734	3409954	.	+	.	gene_id "GBI_02395"; transcript_id "GBI_02395-RC"; Parent "GBI_02395-RC"; gene_name "GBI_02395"; previous_transcript_id "GBI_02395-RC";
Scaffold10	maker	exon	3410221	3410397	.	+	.	gene_id "GBI_02395"; transcript_id "GBI_02395-RC"; Parent "GBI_02395-RC"; gene_name "GBI_02395"; previous_transcript_id "GBI_02395-RC";
Scaffold10	maker	exon	3412397	3412807	.	+	.	gene_id "GBI_02395"; transcript_id "GBI_02395-RC"; Parent "GBI_02395-RC"; gene_name "GBI_02395"; previous_transcript_id "GBI_02395-RC";
Scaffold10	maker	exon	3412886	3412999	.	+	.	gene_id "GBI_02395"; transcript_id "GBI_02395-RC"; Parent "GBI_02395-RC"; gene_name "GBI_02395"; previous_transcript_id "GBI_02395-RC";
Scaffold10	maker	exon	3419990	3420146	.	+	.	gene_id "GBI_02395"; transcript_id "GBI_02395-RC"; Parent "GBI_02395-RC"; gene_name "GBI_02395"; previous_transcript_id "GBI_02395-RC";
Scaffold10	maker	exon	3421230	3423003	.	+	.	gene_id "GBI_02395"; transcript_id "GBI_02395-RC"; Parent "GBI_02395-RC"; gene_name "GBI_02395"; previous_transcript_id "GBI_02395-RC";
Scaffold10	StringTie	transcript	3344850	3428807	.	+	.	gene_id "GBI_02395"; transcript_id "GBI_02395.4"; gene_name "GBI_02395"; oId "STRG.3603.1"; cmp_ref "GBI_02395-RC"; class_code "j"; tss_id "TSS549";
Scaffold10	StringTie	exon	3344850	3344983	.	+	.	gene_id "GBI_02395"; transcript_id "GBI_02395.4"; exon_number "1";
Scaffold10	StringTie	exon	3372449	3372701	.	+	.	gene_id "GBI_02395"; transcript_id "GBI_02395.4"; exon_number "2";
Scaffold10	StringTie	exon	3384811	3384954	.	+	.	gene_id "GBI_02395"; transcript_id "GBI_02395.4"; exon_number "3";
Scaffold10	StringTie	exon	3385031	3385119	.	+	.	gene_id "GBI_02395"; transcript_id "GBI_02395.4"; exon_number "4";
Scaffold10	StringTie	exon	3385313	3385517	.	+	.	gene_id "GBI_02395"; transcript_id "GBI_02395.4"; exon_number "5";
Scaffold10	StringTie	exon	3385702	3385862	.	+	.	gene_id "GBI_02395"; transcript_id "GBI_02395.4"; exon_number "6";
Scaffold10	StringTie	exon	3386837	3386942	.	+	.	gene_id "GBI_02395"; transcript_id "GBI_02395.4"; exon_number "7";
Scaffold10	StringTie	exon	3388164	3388286	.	+	.	gene_id "GBI_02395"; transcript_id "GBI_02395.4"; exon_number "8";
Scaffold10	StringTie	exon	3392227	3392442	.	+	.	gene_id "GBI_02395"; transcript_id "GBI_02395.4"; exon_number "9";
Scaffold10	StringTie	exon	3392524	3392619	.	+	.	gene_id "GBI_02395"; transcript_id "GBI_02395.4"; exon_number "10";
Scaffold10	StringTie	exon	3392705	3392890	.	+	.	gene_id "GBI_02395"; transcript_id "GBI_02395.4"; exon_number "11";
Scaffold10	StringTie	exon	3392972	3393120	.	+	.	gene_id "GBI_02395"; transcript_id "GBI_02395.4"; exon_number "12";
Scaffold10	StringTie	exon	3393237	3393341	.	+	.	gene_id "GBI_02395"; transcript_id "GBI_02395.4"; exon_number "13";
Scaffold10	StringTie	exon	3394050	3394185	.	+	.	gene_id "GBI_02395"; transcript_id "GBI_02395.4"; exon_number "14";
Scaffold10	StringTie	exon	3394294	3394431	.	+	.	gene_id "GBI_02395"; transcript_id "GBI_02395.4"; exon_number "15";
Scaffold10	StringTie	exon	3394526	3394711	.	+	.	gene_id "GBI_02395"; transcript_id "GBI_02395.4"; exon_number "16";
Scaffold10	StringTie	exon	3394868	3395039	.	+	.	gene_id "GBI_02395"; transcript_id "GBI_02395.4"; exon_number "17";
Scaffold10	StringTie	exon	3395970	3396065	.	+	.	gene_id "GBI_02395"; transcript_id "GBI_02395.4"; exon_number "18";
Scaffold10	StringTie	exon	3396152	3396333	.	+	.	gene_id "GBI_02395"; transcript_id "GBI_02395.4"; exon_number "19";
Scaffold10	StringTie	exon	3396722	3396922	.	+	.	gene_id "GBI_02395"; transcript_id "GBI_02395.4"; exon_number "20";
Scaffold10	StringTie	exon	3397002	3397182	.	+	.	gene_id "GBI_02395"; transcript_id "GBI_02395.4"; exon_number "21";
Scaffold10	StringTie	exon	3401734	3401942	.	+	.	gene_id "GBI_02395"; transcript_id "GBI_02395.4"; exon_number "22";
Scaffold10	StringTie	exon	3402171	3402353	.	+	.	gene_id "GBI_02395"; transcript_id "GBI_02395.4"; exon_number "23";
Scaffold10	StringTie	exon	3402429	3402577	.	+	.	gene_id "GBI_02395"; transcript_id "GBI_02395.4"; exon_number "24";
Scaffold10	StringTie	exon	3402831	3402969	.	+	.	gene_id "GBI_02395"; transcript_id "GBI_02395.4"; exon_number "25";
Scaffold10	StringTie	exon	3404224	3404409	.	+	.	gene_id "GBI_02395"; transcript_id "GBI_02395.4"; exon_number "26";
Scaffold10	StringTie	exon	3406803	3406936	.	+	.	gene_id "GBI_02395"; transcript_id "GBI_02395.4"; exon_number "27";
Scaffold10	StringTie	exon	3407027	3407186	.	+	.	gene_id "GBI_02395"; transcript_id "GBI_02395.4"; exon_number "28";
Scaffold10	StringTie	exon	3407803	3407987	.	+	.	gene_id "GBI_02395"; transcript_id "GBI_02395.4"; exon_number "29";
Scaffold10	StringTie	exon	3409287	3409552	.	+	.	gene_id "GBI_02395"; transcript_id "GBI_02395.4"; exon_number "30";
Scaffold10	StringTie	exon	3409734	3409954	.	+	.	gene_id "GBI_02395"; transcript_id "GBI_02395.4"; exon_number "31";
Scaffold10	StringTie	exon	3410221	3410397	.	+	.	gene_id "GBI_02395"; transcript_id "GBI_02395.4"; exon_number "32";
Scaffold10	StringTie	exon	3412397	3412807	.	+	.	gene_id "GBI_02395"; transcript_id "GBI_02395.4"; exon_number "33";
Scaffold10	StringTie	exon	3412886	3412999	.	+	.	gene_id "GBI_02395"; transcript_id "GBI_02395.4"; exon_number "34";
Scaffold10	StringTie	exon	3419990	3420146	.	+	.	gene_id "GBI_02395"; transcript_id "GBI_02395.4"; exon_number "35";
Scaffold10	StringTie	exon	3421230	3428807	.	+	.	gene_id "GBI_02395"; transcript_id "GBI_02395.4"; exon_number "36";
Scaffold10	StringTie	transcript	3385687	3388452	.	+	.	gene_id "GBI_02395"; transcript_id "GBI_02395.5"; gene_name "GBI_02395"; oId "STRG.3603.2"; cmp_ref "GBI_02395-RC"; class_code "n"; tss_id "TSS550";
Scaffold10	StringTie	exon	3385687	3386942	.	+	.	gene_id "GBI_02395"; transcript_id "GBI_02395.5"; exon_number "1";
Scaffold10	StringTie	exon	3388164	3388452	.	+	.	gene_id "GBI_02395"; transcript_id "GBI_02395.5"; exon_number "2";
Scaffold10	StringTie	transcript	3394738	3428807	.	+	.	gene_id "GBI_02395"; transcript_id "GBI_02395.6"; gene_name "GBI_02395"; oId "STRG.3603.3"; cmp_ref "GBI_02395-RB"; class_code "j"; tss_id "TSS551";
Scaffold10	StringTie	exon	3394738	3395111	.	+	.	gene_id "GBI_02395"; transcript_id "GBI_02395.6"; exon_number "1";
Scaffold10	StringTie	exon	3395970	3396065	.	+	.	gene_id "GBI_02395"; transcript_id "GBI_02395.6"; exon_number "2";
Scaffold10	StringTie	exon	3396152	3396333	.	+	.	gene_id "GBI_02395"; transcript_id "GBI_02395.6"; exon_number "3";
Scaffold10	StringTie	exon	3396722	3396922	.	+	.	gene_id "GBI_02395"; transcript_id "GBI_02395.6"; exon_number "4";
Scaffold10	StringTie	exon	3397002	3397182	.	+	.	gene_id "GBI_02395"; transcript_id "GBI_02395.6"; exon_number "5";
Scaffold10	StringTie	exon	3401734	3401942	.	+	.	gene_id "GBI_02395"; transcript_id "GBI_02395.6"; exon_number "6";
Scaffold10	StringTie	exon	3402171	3402353	.	+	.	gene_id "GBI_02395"; transcript_id "GBI_02395.6"; exon_number "7";
Scaffold10	StringTie	exon	3402429	3402577	.	+	.	gene_id "GBI_02395"; transcript_id "GBI_02395.6"; exon_number "8";
Scaffold10	StringTie	exon	3402831	3402969	.	+	.	gene_id "GBI_02395"; transcript_id "GBI_02395.6"; exon_number "9";
Scaffold10	StringTie	exon	3404224	3404409	.	+	.	gene_id "GBI_02395"; transcript_id "GBI_02395.6"; exon_number "10";
Scaffold10	StringTie	exon	3406803	3406936	.	+	.	gene_id "GBI_02395"; transcript_id "GBI_02395.6"; exon_number "11";
Scaffold10	StringTie	exon	3407027	3407186	.	+	.	gene_id "GBI_02395"; transcript_id "GBI_02395.6"; exon_number "12";
Scaffold10	StringTie	exon	3407803	3407987	.	+	.	gene_id "GBI_02395"; transcript_id "GBI_02395.6"; exon_number "13";
Scaffold10	StringTie	exon	3409287	3409552	.	+	.	gene_id "GBI_02395"; transcript_id "GBI_02395.6"; exon_number "14";
Scaffold10	StringTie	exon	3409734	3409954	.	+	.	gene_id "GBI_02395"; transcript_id "GBI_02395.6"; exon_number "15";
Scaffold10	StringTie	exon	3410221	3410397	.	+	.	gene_id "GBI_02395"; transcript_id "GBI_02395.6"; exon_number "16";
Scaffold10	StringTie	exon	3412397	3412807	.	+	.	gene_id "GBI_02395"; transcript_id "GBI_02395.6"; exon_number "17";
Scaffold10	StringTie	exon	3412886	3412999	.	+	.	gene_id "GBI_02395"; transcript_id "GBI_02395.6"; exon_number "18";
Scaffold10	StringTie	exon	3419990	3428807	.	+	.	gene_id "GBI_02395"; transcript_id "GBI_02395.6"; exon_number "19";
Scaffold10	maker	CDS	3339981	3340037	.	+	0	gene_id "GBI_02395"; transcript_id "GBI_02395-RA"; Parent "GBI_02395-RA"; gene_name "GBI_02395";
Scaffold10	maker	CDS	3344853	3344983	.	+	0	gene_id "GBI_02395"; transcript_id "GBI_02395-RA"; Parent "GBI_02395-RA"; gene_name "GBI_02395";
Scaffold10	maker	CDS	3372449	3372701	.	+	1	gene_id "GBI_02395"; transcript_id "GBI_02395-RA"; Parent "GBI_02395-RA"; gene_name "GBI_02395";
Scaffold10	maker	CDS	3384811	3384954	.	+	0	gene_id "GBI_02395"; transcript_id "GBI_02395-RA"; Parent "GBI_02395-RA"; gene_name "GBI_02395";
Scaffold10	maker	CDS	3385031	3385119	.	+	0	gene_id "GBI_02395"; transcript_id "GBI_02395-RA"; Parent "GBI_02395-RA"; gene_name "GBI_02395";
Scaffold10	maker	CDS	3385313	3385537	.	+	1	gene_id "GBI_02395"; transcript_id "GBI_02395-RA"; Parent "GBI_02395-RA"; gene_name "GBI_02395";
Scaffold10	maker	CDS	3385594	3385600	.	+	1	gene_id "GBI_02395"; transcript_id "GBI_02395-RA"; Parent "GBI_02395-RA"; gene_name "GBI_02395";
Scaffold10	maker	CDS	3385702	3385862	.	+	0	gene_id "GBI_02395"; transcript_id "GBI_02395-RA"; Parent "GBI_02395-RA"; gene_name "GBI_02395";
Scaffold10	maker	CDS	3386837	3386942	.	+	1	gene_id "GBI_02395"; transcript_id "GBI_02395-RA"; Parent "GBI_02395-RA"; gene_name "GBI_02395";
Scaffold10	maker	CDS	3388164	3388286	.	+	0	gene_id "GBI_02395"; transcript_id "GBI_02395-RA"; Parent "GBI_02395-RA"; gene_name "GBI_02395";
Scaffold10	maker	CDS	3392227	3392354	.	+	0	gene_id "GBI_02395"; transcript_id "GBI_02395-RA"; Parent "GBI_02395-RA"; gene_name "GBI_02395";
Scaffold10	maker	CDS	3392520	3392619	.	+	1	gene_id "GBI_02395"; transcript_id "GBI_02395-RA"; Parent "GBI_02395-RA"; gene_name "GBI_02395";
Scaffold10	maker	CDS	3392705	3392890	.	+	0	gene_id "GBI_02395"; transcript_id "GBI_02395-RA"; Parent "GBI_02395-RA"; gene_name "GBI_02395";
Scaffold10	maker	CDS	3392972	3393120	.	+	0	gene_id "GBI_02395"; transcript_id "GBI_02395-RA"; Parent "GBI_02395-RA"; gene_name "GBI_02395";
Scaffold10	maker	CDS	3393237	3393341	.	+	1	gene_id "GBI_02395"; transcript_id "GBI_02395-RA"; Parent "GBI_02395-RA"; gene_name "GBI_02395";
Scaffold10	maker	CDS	3394050	3394185	.	+	1	gene_id "GBI_02395"; transcript_id "GBI_02395-RA"; Parent "GBI_02395-RA"; gene_name "GBI_02395";
Scaffold10	maker	CDS	3394294	3394431	.	+	0	gene_id "GBI_02395"; transcript_id "GBI_02395-RA"; Parent "GBI_02395-RA"; gene_name "GBI_02395";
Scaffold10	maker	CDS	3394526	3394711	.	+	0	gene_id "GBI_02395"; transcript_id "GBI_02395-RA"; Parent "GBI_02395-RA"; gene_name "GBI_02395";
Scaffold10	maker	CDS	3394868	3395111	.	+	0	gene_id "GBI_02395"; transcript_id "GBI_02395-RA"; Parent "GBI_02395-RA"; gene_name "GBI_02395";
Scaffold10	maker	CDS	3395970	3396070	.	+	2	gene_id "GBI_02395"; transcript_id "GBI_02395-RA"; Parent "GBI_02395-RA"; gene_name "GBI_02395";
Scaffold10	maker	CDS	3396722	3396922	.	+	0	gene_id "GBI_02395"; transcript_id "GBI_02395-RA"; Parent "GBI_02395-RA"; gene_name "GBI_02395";
Scaffold10	maker	CDS	3397002	3397182	.	+	0	gene_id "GBI_02395"; transcript_id "GBI_02395-RA"; Parent "GBI_02395-RA"; gene_name "GBI_02395";
Scaffold10	maker	CDS	3401734	3401942	.	+	2	gene_id "GBI_02395"; transcript_id "GBI_02395-RA"; Parent "GBI_02395-RA"; gene_name "GBI_02395";
Scaffold10	maker	CDS	3402171	3402353	.	+	0	gene_id "GBI_02395"; transcript_id "GBI_02395-RA"; Parent "GBI_02395-RA"; gene_name "GBI_02395";
Scaffold10	maker	CDS	3402429	3402577	.	+	0	gene_id "GBI_02395"; transcript_id "GBI_02395-RA"; Parent "GBI_02395-RA"; gene_name "GBI_02395";
Scaffold10	maker	CDS	3402831	3402969	.	+	1	gene_id "GBI_02395"; transcript_id "GBI_02395-RA"; Parent "GBI_02395-RA"; gene_name "GBI_02395";
Scaffold10	maker	CDS	3404224	3404409	.	+	0	gene_id "GBI_02395"; transcript_id "GBI_02395-RA"; Parent "GBI_02395-RA"; gene_name "GBI_02395";
Scaffold10	maker	CDS	3406803	3406936	.	+	0	gene_id "GBI_02395"; transcript_id "GBI_02395-RA"; Parent "GBI_02395-RA"; gene_name "GBI_02395";
Scaffold10	maker	CDS	3407027	3407186	.	+	1	gene_id "GBI_02395"; transcript_id "GBI_02395-RA"; Parent "GBI_02395-RA"; gene_name "GBI_02395";
Scaffold10	maker	CDS	3407803	3407987	.	+	0	gene_id "GBI_02395"; transcript_id "GBI_02395-RA"; Parent "GBI_02395-RA"; gene_name "GBI_02395";
Scaffold10	maker	CDS	3409287	3409552	.	+	1	gene_id "GBI_02395"; transcript_id "GBI_02395-RA"; Parent "GBI_02395-RA"; gene_name "GBI_02395";
Scaffold10	maker	CDS	3409734	3409954	.	+	2	gene_id "GBI_02395"; transcript_id "GBI_02395-RA"; Parent "GBI_02395-RA"; gene_name "GBI_02395";
Scaffold10	maker	CDS	3410221	3410397	.	+	0	gene_id "GBI_02395"; transcript_id "GBI_02395-RA"; Parent "GBI_02395-RA"; gene_name "GBI_02395";
Scaffold10	maker	CDS	3412397	3412807	.	+	0	gene_id "GBI_02395"; transcript_id "GBI_02395-RA"; Parent "GBI_02395-RA"; gene_name "GBI_02395";
Scaffold10	maker	CDS	3412886	3412999	.	+	0	gene_id "GBI_02395"; transcript_id "GBI_02395-RA"; Parent "GBI_02395-RA"; gene_name "GBI_02395";
Scaffold10	maker	CDS	3419990	3420146	.	+	0	gene_id "GBI_02395"; transcript_id "GBI_02395-RA"; Parent "GBI_02395-RA"; gene_name "GBI_02395";
Scaffold10	maker	CDS	3421230	3421378	.	+	2	gene_id "GBI_02395"; transcript_id "GBI_02395-RA"; Parent "GBI_02395-RA"; gene_name "GBI_02395";
Scaffold10	AGAT	three_prime_UTR	3421379	3423003	.	+	.	gene_id "GBI_02395"; transcript_id "GBI_02395-RA"; Parent "GBI_02395-RA"; gene_name "GBI_02395";
Scaffold10	maker	CDS	3339981	3340037	.	+	0	gene_id "GBI_02395"; transcript_id "GBI_02395-RB"; Parent "GBI_02395-RB"; gene_name "GBI_02395"; previous_transcript_id "GBI_02395-RB";
Scaffold10	maker	CDS	3344853	3344983	.	+	0	gene_id "GBI_02395"; transcript_id "GBI_02395-RB"; Parent "GBI_02395-RB"; gene_name "GBI_02395"; previous_transcript_id "GBI_02395-RB";
Scaffold10	maker	CDS	3372449	3372701	.	+	1	gene_id "GBI_02395"; transcript_id "GBI_02395-RB"; Parent "GBI_02395-RB"; gene_name "GBI_02395"; previous_transcript_id "GBI_02395-RB";
Scaffold10	maker	CDS	3384811	3384954	.	+	0	gene_id "GBI_02395"; transcript_id "GBI_02395-RB"; Parent "GBI_02395-RB"; gene_name "GBI_02395"; previous_transcript_id "GBI_02395-RB";
Scaffold10	maker	CDS	3385031	3385119	.	+	0	gene_id "GBI_02395"; transcript_id "GBI_02395-RB"; Parent "GBI_02395-RB"; gene_name "GBI_02395"; previous_transcript_id "GBI_02395-RB";
Scaffold10	maker	CDS	3385313	3385537	.	+	1	gene_id "GBI_02395"; transcript_id "GBI_02395-RB"; Parent "GBI_02395-RB"; gene_name "GBI_02395"; previous_transcript_id "GBI_02395-RB";
Scaffold10	maker	CDS	3385594	3385600	.	+	1	gene_id "GBI_02395"; transcript_id "GBI_02395-RB"; Parent "GBI_02395-RB"; gene_name "GBI_02395"; previous_transcript_id "GBI_02395-RB";
Scaffold10	maker	CDS	3385702	3385862	.	+	0	gene_id "GBI_02395"; transcript_id "GBI_02395-RB"; Parent "GBI_02395-RB"; gene_name "GBI_02395"; previous_transcript_id "GBI_02395-RB";
Scaffold10	maker	CDS	3388046	3388286	.	+	1	gene_id "GBI_02395"; transcript_id "GBI_02395-RB"; Parent "GBI_02395-RB"; gene_name "GBI_02395"; previous_transcript_id "GBI_02395-RB";
Scaffold10	maker	CDS	3392227	3392442	.	+	0	gene_id "GBI_02395"; transcript_id "GBI_02395-RB"; Parent "GBI_02395-RB"; gene_name "GBI_02395"; previous_transcript_id "GBI_02395-RB";
Scaffold10	maker	CDS	3392524	3392619	.	+	0	gene_id "GBI_02395"; transcript_id "GBI_02395-RB"; Parent "GBI_02395-RB"; gene_name "GBI_02395"; previous_transcript_id "GBI_02395-RB";
Scaffold10	maker	CDS	3392705	3392890	.	+	0	gene_id "GBI_02395"; transcript_id "GBI_02395-RB"; Parent "GBI_02395-RB"; gene_name "GBI_02395"; previous_transcript_id "GBI_02395-RB";
Scaffold10	maker	CDS	3392972	3393120	.	+	0	gene_id "GBI_02395"; transcript_id "GBI_02395-RB"; Parent "GBI_02395-RB"; gene_name "GBI_02395"; previous_transcript_id "GBI_02395-RB";
Scaffold10	maker	CDS	3393237	3393341	.	+	1	gene_id "GBI_02395"; transcript_id "GBI_02395-RB"; Parent "GBI_02395-RB"; gene_name "GBI_02395"; previous_transcript_id "GBI_02395-RB";
Scaffold10	maker	CDS	3394050	3394185	.	+	1	gene_id "GBI_02395"; transcript_id "GBI_02395-RB"; Parent "GBI_02395-RB"; gene_name "GBI_02395"; previous_transcript_id "GBI_02395-RB";
Scaffold10	maker	CDS	3394294	3394431	.	+	0	gene_id "GBI_02395"; transcript_id "GBI_02395-RB"; Parent "GBI_02395-RB"; gene_name "GBI_02395"; previous_transcript_id "GBI_02395-RB";
Scaffold10	maker	CDS	3394526	3394711	.	+	0	gene_id "GBI_02395"; transcript_id "GBI_02395-RB"; Parent "GBI_02395-RB"; gene_name "GBI_02395"; previous_transcript_id "GBI_02395-RB";
Scaffold10	maker	CDS	3394868	3395111	.	+	0	gene_id "GBI_02395"; transcript_id "GBI_02395-RB"; Parent "GBI_02395-RB"; gene_name "GBI_02395"; previous_transcript_id "GBI_02395-RB";
Scaffold10	maker	CDS	3395970	3396070	.	+	2	gene_id "GBI_02395"; transcript_id "GBI_02395-RB"; Parent "GBI_02395-RB"; gene_name "GBI_02395"; previous_transcript_id "GBI_02395-RB";
Scaffold10	maker	CDS	3396722	3396922	.	+	0	gene_id "GBI_02395"; transcript_id "GBI_02395-RB"; Parent "GBI_02395-RB"; gene_name "GBI_02395"; previous_transcript_id "GBI_02395-RB";
Scaffold10	maker	CDS	3397002	3397182	.	+	0	gene_id "GBI_02395"; transcript_id "GBI_02395-RB"; Parent "GBI_02395-RB"; gene_name "GBI_02395"; previous_transcript_id "GBI_02395-RB";
Scaffold10	maker	CDS	3401734	3401942	.	+	2	gene_id "GBI_02395"; transcript_id "GBI_02395-RB"; Parent "GBI_02395-RB"; gene_name "GBI_02395"; previous_transcript_id "GBI_02395-RB";
Scaffold10	maker	CDS	3402171	3402353	.	+	0	gene_id "GBI_02395"; transcript_id "GBI_02395-RB"; Parent "GBI_02395-RB"; gene_name "GBI_02395"; previous_transcript_id "GBI_02395-RB";
Scaffold10	maker	CDS	3402429	3402577	.	+	0	gene_id "GBI_02395"; transcript_id "GBI_02395-RB"; Parent "GBI_02395-RB"; gene_name "GBI_02395"; previous_transcript_id "GBI_02395-RB";
Scaffold10	maker	CDS	3402831	3402969	.	+	1	gene_id "GBI_02395"; transcript_id "GBI_02395-RB"; Parent "GBI_02395-RB"; gene_name "GBI_02395"; previous_transcript_id "GBI_02395-RB";
Scaffold10	maker	CDS	3404224	3404409	.	+	0	gene_id "GBI_02395"; transcript_id "GBI_02395-RB"; Parent "GBI_02395-RB"; gene_name "GBI_02395"; previous_transcript_id "GBI_02395-RB";
Scaffold10	maker	CDS	3406803	3406936	.	+	0	gene_id "GBI_02395"; transcript_id "GBI_02395-RB"; Parent "GBI_02395-RB"; gene_name "GBI_02395"; previous_transcript_id "GBI_02395-RB";
Scaffold10	maker	CDS	3407027	3407186	.	+	1	gene_id "GBI_02395"; transcript_id "GBI_02395-RB"; Parent "GBI_02395-RB"; gene_name "GBI_02395"; previous_transcript_id "GBI_02395-RB";
Scaffold10	maker	CDS	3407803	3407987	.	+	0	gene_id "GBI_02395"; transcript_id "GBI_02395-RB"; Parent "GBI_02395-RB"; gene_name "GBI_02395"; previous_transcript_id "GBI_02395-RB";
Scaffold10	maker	CDS	3409287	3409552	.	+	1	gene_id "GBI_02395"; transcript_id "GBI_02395-RB"; Parent "GBI_02395-RB"; gene_name "GBI_02395"; previous_transcript_id "GBI_02395-RB";
Scaffold10	maker	CDS	3409734	3409954	.	+	2	gene_id "GBI_02395"; transcript_id "GBI_02395-RB"; Parent "GBI_02395-RB"; gene_name "GBI_02395"; previous_transcript_id "GBI_02395-RB";
Scaffold10	maker	CDS	3410221	3410397	.	+	0	gene_id "GBI_02395"; transcript_id "GBI_02395-RB"; Parent "GBI_02395-RB"; gene_name "GBI_02395"; previous_transcript_id "GBI_02395-RB";
Scaffold10	maker	CDS	3412397	3412807	.	+	0	gene_id "GBI_02395"; transcript_id "GBI_02395-RB"; Parent "GBI_02395-RB"; gene_name "GBI_02395"; previous_transcript_id "GBI_02395-RB";
Scaffold10	maker	CDS	3412886	3412999	.	+	0	gene_id "GBI_02395"; transcript_id "GBI_02395-RB"; Parent "GBI_02395-RB"; gene_name "GBI_02395"; previous_transcript_id "GBI_02395-RB";
Scaffold10	maker	CDS	3419990	3420146	.	+	0	gene_id "GBI_02395"; transcript_id "GBI_02395-RB"; Parent "GBI_02395-RB"; gene_name "GBI_02395"; previous_transcript_id "GBI_02395-RB";
Scaffold10	maker	CDS	3421230	3421378	.	+	2	gene_id "GBI_02395"; transcript_id "GBI_02395-RB"; Parent "GBI_02395-RB"; gene_name "GBI_02395"; previous_transcript_id "GBI_02395-RB";
Scaffold10	AGAT	three_prime_UTR	3421379	3423003	.	+	.	gene_id "GBI_02395"; transcript_id "GBI_02395-RB"; Parent "GBI_02395-RB"; gene_name "GBI_02395"; previous_transcript_id "GBI_02395-RB";
Scaffold10	maker	CDS	3339981	3340037	.	+	0	gene_id "GBI_02395"; transcript_id "GBI_02395-RC"; Parent "GBI_02395-RC"; gene_name "GBI_02395"; previous_transcript_id "GBI_02395-RC";
Scaffold10	maker	CDS	3344853	3344983	.	+	0	gene_id "GBI_02395"; transcript_id "GBI_02395-RC"; Parent "GBI_02395-RC"; gene_name "GBI_02395"; previous_transcript_id "GBI_02395-RC";
Scaffold10	maker	CDS	3372449	3372701	.	+	1	gene_id "GBI_02395"; transcript_id "GBI_02395-RC"; Parent "GBI_02395-RC"; gene_name "GBI_02395"; previous_transcript_id "GBI_02395-RC";
Scaffold10	maker	CDS	3384811	3384954	.	+	0	gene_id "GBI_02395"; transcript_id "GBI_02395-RC"; Parent "GBI_02395-RC"; gene_name "GBI_02395"; previous_transcript_id "GBI_02395-RC";
Scaffold10	maker	CDS	3385031	3385119	.	+	0	gene_id "GBI_02395"; transcript_id "GBI_02395-RC"; Parent "GBI_02395-RC"; gene_name "GBI_02395"; previous_transcript_id "GBI_02395-RC";
Scaffold10	maker	CDS	3385313	3385537	.	+	1	gene_id "GBI_02395"; transcript_id "GBI_02395-RC"; Parent "GBI_02395-RC"; gene_name "GBI_02395"; previous_transcript_id "GBI_02395-RC";
Scaffold10	maker	CDS	3385594	3385600	.	+	1	gene_id "GBI_02395"; transcript_id "GBI_02395-RC"; Parent "GBI_02395-RC"; gene_name "GBI_02395"; previous_transcript_id "GBI_02395-RC";
Scaffold10	maker	CDS	3385702	3385862	.	+	0	gene_id "GBI_02395"; transcript_id "GBI_02395-RC"; Parent "GBI_02395-RC"; gene_name "GBI_02395"; previous_transcript_id "GBI_02395-RC";
Scaffold10	maker	CDS	3386837	3386942	.	+	1	gene_id "GBI_02395"; transcript_id "GBI_02395-RC"; Parent "GBI_02395-RC"; gene_name "GBI_02395"; previous_transcript_id "GBI_02395-RC";
Scaffold10	maker	CDS	3388164	3388286	.	+	0	gene_id "GBI_02395"; transcript_id "GBI_02395-RC"; Parent "GBI_02395-RC"; gene_name "GBI_02395"; previous_transcript_id "GBI_02395-RC";
Scaffold10	maker	CDS	3392227	3392442	.	+	0	gene_id "GBI_02395"; transcript_id "GBI_02395-RC"; Parent "GBI_02395-RC"; gene_name "GBI_02395"; previous_transcript_id "GBI_02395-RC";
Scaffold10	maker	CDS	3392524	3392619	.	+	0	gene_id "GBI_02395"; transcript_id "GBI_02395-RC"; Parent "GBI_02395-RC"; gene_name "GBI_02395"; previous_transcript_id "GBI_02395-RC";
Scaffold10	maker	CDS	3392705	3392890	.	+	0	gene_id "GBI_02395"; transcript_id "GBI_02395-RC"; Parent "GBI_02395-RC"; gene_name "GBI_02395"; previous_transcript_id "GBI_02395-RC";
Scaffold10	maker	CDS	3392972	3393120	.	+	0	gene_id "GBI_02395"; transcript_id "GBI_02395-RC"; Parent "GBI_02395-RC"; gene_name "GBI_02395"; previous_transcript_id "GBI_02395-RC";
Scaffold10	maker	CDS	3393237	3393341	.	+	1	gene_id "GBI_02395"; transcript_id "GBI_02395-RC"; Parent "GBI_02395-RC"; gene_name "GBI_02395"; previous_transcript_id "GBI_02395-RC";
Scaffold10	maker	CDS	3394050	3394185	.	+	1	gene_id "GBI_02395"; transcript_id "GBI_02395-RC"; Parent "GBI_02395-RC"; gene_name "GBI_02395"; previous_transcript_id "GBI_02395-RC";
Scaffold10	maker	CDS	3394294	3394431	.	+	0	gene_id "GBI_02395"; transcript_id "GBI_02395-RC"; Parent "GBI_02395-RC"; gene_name "GBI_02395"; previous_transcript_id "GBI_02395-RC";
Scaffold10	maker	CDS	3394526	3394711	.	+	0	gene_id "GBI_02395"; transcript_id "GBI_02395-RC"; Parent "GBI_02395-RC"; gene_name "GBI_02395"; previous_transcript_id "GBI_02395-RC";
Scaffold10	maker	CDS	3394868	3395111	.	+	0	gene_id "GBI_02395"; transcript_id "GBI_02395-RC"; Parent "GBI_02395-RC"; gene_name "GBI_02395"; previous_transcript_id "GBI_02395-RC";
Scaffold10	maker	CDS	3395970	3396070	.	+	2	gene_id "GBI_02395"; transcript_id "GBI_02395-RC"; Parent "GBI_02395-RC"; gene_name "GBI_02395"; previous_transcript_id "GBI_02395-RC";
Scaffold10	maker	CDS	3396722	3396922	.	+	0	gene_id "GBI_02395"; transcript_id "GBI_02395-RC"; Parent "GBI_02395-RC"; gene_name "GBI_02395"; previous_transcript_id "GBI_02395-RC";
Scaffold10	maker	CDS	3397002	3397182	.	+	0	gene_id "GBI_02395"; transcript_id "GBI_02395-RC"; Parent "GBI_02395-RC"; gene_name "GBI_02395"; previous_transcript_id "GBI_02395-RC";
Scaffold10	maker	CDS	3401734	3401942	.	+	2	gene_id "GBI_02395"; transcript_id "GBI_02395-RC"; Parent "GBI_02395-RC"; gene_name "GBI_02395"; previous_transcript_id "GBI_02395-RC";
Scaffold10	maker	CDS	3402171	3402353	.	+	0	gene_id "GBI_02395"; transcript_id "GBI_02395-RC"; Parent "GBI_02395-RC"; gene_name "GBI_02395"; previous_transcript_id "GBI_02395-RC";
Scaffold10	maker	CDS	3402429	3402577	.	+	0	gene_id "GBI_02395"; transcript_id "GBI_02395-RC"; Parent "GBI_02395-RC"; gene_name "GBI_02395"; previous_transcript_id "GBI_02395-RC";
Scaffold10	maker	CDS	3402831	3402969	.	+	1	gene_id "GBI_02395"; transcript_id "GBI_02395-RC"; Parent "GBI_02395-RC"; gene_name "GBI_02395"; previous_transcript_id "GBI_02395-RC";
Scaffold10	maker	CDS	3404224	3404409	.	+	0	gene_id "GBI_02395"; transcript_id "GBI_02395-RC"; Parent "GBI_02395-RC"; gene_name "GBI_02395"; previous_transcript_id "GBI_02395-RC";
Scaffold10	maker	CDS	3406803	3406936	.	+	0	gene_id "GBI_02395"; transcript_id "GBI_02395-RC"; Parent "GBI_02395-RC"; gene_name "GBI_02395"; previous_transcript_id "GBI_02395-RC";
Scaffold10	maker	CDS	3407027	3407186	.	+	1	gene_id "GBI_02395"; transcript_id "GBI_02395-RC"; Parent "GBI_02395-RC"; gene_name "GBI_02395"; previous_transcript_id "GBI_02395-RC";
Scaffold10	maker	CDS	3407803	3407987	.	+	0	gene_id "GBI_02395"; transcript_id "GBI_02395-RC"; Parent "GBI_02395-RC"; gene_name "GBI_02395"; previous_transcript_id "GBI_02395-RC";
Scaffold10	maker	CDS	3409287	3409552	.	+	1	gene_id "GBI_02395"; transcript_id "GBI_02395-RC"; Parent "GBI_02395-RC"; gene_name "GBI_02395"; previous_transcript_id "GBI_02395-RC";
Scaffold10	maker	CDS	3409734	3409954	.	+	2	gene_id "GBI_02395"; transcript_id "GBI_02395-RC"; Parent "GBI_02395-RC"; gene_name "GBI_02395"; previous_transcript_id "GBI_02395-RC";
Scaffold10	maker	CDS	3410221	3410397	.	+	0	gene_id "GBI_02395"; transcript_id "GBI_02395-RC"; Parent "GBI_02395-RC"; gene_name "GBI_02395"; previous_transcript_id "GBI_02395-RC";
Scaffold10	maker	CDS	3412397	3412807	.	+	0	gene_id "GBI_02395"; transcript_id "GBI_02395-RC"; Parent "GBI_02395-RC"; gene_name "GBI_02395"; previous_transcript_id "GBI_02395-RC";
Scaffold10	maker	CDS	3412886	3412999	.	+	0	gene_id "GBI_02395"; transcript_id "GBI_02395-RC"; Parent "GBI_02395-RC"; gene_name "GBI_02395"; previous_transcript_id "GBI_02395-RC";
Scaffold10	maker	CDS	3419990	3420146	.	+	0	gene_id "GBI_02395"; transcript_id "GBI_02395-RC"; Parent "GBI_02395-RC"; gene_name "GBI_02395"; previous_transcript_id "GBI_02395-RC";
Scaffold10	maker	CDS	3421230	3421378	.	+	2	gene_id "GBI_02395"; transcript_id "GBI_02395-RC"; Parent "GBI_02395-RC"; gene_name "GBI_02395"; previous_transcript_id "GBI_02395-RC";
Scaffold10	AGAT	three_prime_UTR	3421379	3423003	.	+	.	gene_id "GBI_02395"; transcript_id "GBI_02395-RC"; Parent "GBI_02395-RC"; gene_name "GBI_02395"; previous_transcript_id "GBI_02395-RC";
Scaffold10	AGAT	gene	3460777	3491188	.	-	.	gene_id "GBI_02396"; gene_name "GBI_02396";
Scaffold10	StringTie	transcript	3460777	3491188	.	-	.	gene_id "GBI_02396"; transcript_id "GBI_02396.1"; gene_name "GBI_02396"; oId "STRG.3606.1"; cmp_ref "GBI_02396-RA"; class_code "j"; tss_id "TSS818";
Scaffold10	StringTie	exon	3460777	3461145	.	-	.	gene_id "GBI_02396"; transcript_id "GBI_02396.1"; exon_number "1";
Scaffold10	StringTie	exon	3482036	3482149	.	-	.	gene_id "GBI_02396"; transcript_id "GBI_02396.1"; exon_number "2";
Scaffold10	StringTie	exon	3489765	3489907	.	-	.	gene_id "GBI_02396"; transcript_id "GBI_02396.1"; exon_number "3";
Scaffold10	StringTie	exon	3490777	3491188	.	-	.	gene_id "GBI_02396"; transcript_id "GBI_02396.1"; exon_number "4";
Scaffold10	AGAT	transcript	3460963	3491053	.	-	.	gene_id "GBI_02396"; transcript_id "GBI_02396-RA"; Parent "GBI_02396"; gene_name "GBI_02396";
Scaffold10	maker	exon	3460963	3461145	.	-	.	gene_id "GBI_02396"; transcript_id "GBI_02396-RA"; Parent "GBI_02396-RA"; gene_name "GBI_02396";
Scaffold10	maker	exon	3489819	3489907	.	-	.	gene_id "GBI_02396"; transcript_id "GBI_02396-RA"; Parent "GBI_02396-RA"; gene_name "GBI_02396";
Scaffold10	maker	exon	3490777	3491053	.	-	.	gene_id "GBI_02396"; transcript_id "GBI_02396-RA"; Parent "GBI_02396-RA"; gene_name "GBI_02396";
Scaffold10	StringTie	transcript	3489295	3491188	.	-	.	gene_id "GBI_02396"; transcript_id "GBI_02396.3"; gene_name "GBI_02396"; oId "STRG.3606.2"; cmp_ref "GBI_02396-RA"; class_code "j"; tss_id "TSS818";
Scaffold10	StringTie	exon	3489295	3489685	.	-	.	gene_id "GBI_02396"; transcript_id "GBI_02396.3"; exon_number "1";
Scaffold10	StringTie	exon	3489765	3489907	.	-	.	gene_id "GBI_02396"; transcript_id "GBI_02396.3"; exon_number "2";
Scaffold10	StringTie	exon	3490777	3491188	.	-	.	gene_id "GBI_02396"; transcript_id "GBI_02396.3"; exon_number "3";
Scaffold10	maker	CDS	3460963	3461145	.	-	0	gene_id "GBI_02396"; transcript_id "GBI_02396-RA"; Parent "GBI_02396-RA"; gene_name "GBI_02396";
Scaffold10	maker	CDS	3489819	3489907	.	-	2	gene_id "GBI_02396"; transcript_id "GBI_02396-RA"; Parent "GBI_02396-RA"; gene_name "GBI_02396";
Scaffold10	maker	CDS	3490777	3491053	.	-	0	gene_id "GBI_02396"; transcript_id "GBI_02396-RA"; Parent "GBI_02396-RA"; gene_name "GBI_02396";
Scaffold10	AGAT	gene	3632553	3633584	.	-	.	gene_id "GBI_02399"; gene_name "GBI_02399";
Scaffold10	AGAT	transcript	3632553	3633584	.	-	.	gene_id "GBI_02399"; transcript_id "GBI_02399-RA"; Parent "GBI_02399"; gene_name "GBI_02399";
Scaffold10	maker	exon	3632553	3633584	.	-	.	gene_id "GBI_02399"; transcript_id "GBI_02399-RA"; Parent "GBI_02399-RA"; gene_name "GBI_02399";
Scaffold10	maker	CDS	3632553	3633584	.	-	0	gene_id "GBI_02399"; transcript_id "GBI_02399-RA"; Parent "GBI_02399-RA"; gene_name "GBI_02399";
Scaffold10	AGAT	gene	3802513	3829697	.	+	.	gene_id "GBI_02400"; gene_name "GBI_02400";
Scaffold10	StringTie	transcript	3802513	3829697	.	+	.	gene_id "GBI_02400"; transcript_id "GBI_02400.1"; gene_name "GBI_02400"; oId "STRG.3625.1"; cmp_ref "GBI_02400-RA"; class_code "j"; tss_id "TSS559";
Scaffold10	StringTie	exon	3802513	3802691	.	+	.	gene_id "GBI_02400"; transcript_id "GBI_02400.1"; exon_number "1";
Scaffold10	StringTie	exon	3812518	3812636	.	+	.	gene_id "GBI_02400"; transcript_id "GBI_02400.1"; exon_number "2";
Scaffold10	StringTie	exon	3815269	3815415	.	+	.	gene_id "GBI_02400"; transcript_id "GBI_02400.1"; exon_number "3";
Scaffold10	StringTie	exon	3820873	3821076	.	+	.	gene_id "GBI_02400"; transcript_id "GBI_02400.1"; exon_number "4";
Scaffold10	StringTie	exon	3821166	3829697	.	+	.	gene_id "GBI_02400"; transcript_id "GBI_02400.1"; exon_number "5";
Scaffold10	AGAT	transcript	3812182	3827389	.	+	.	gene_id "GBI_02400"; transcript_id "GBI_02400-RA"; Parent "GBI_02400"; gene_name "GBI_02400";
Scaffold10	maker	exon	3812182	3812233	.	+	.	gene_id "GBI_02400"; transcript_id "GBI_02400-RA"; Parent "GBI_02400-RA"; gene_name "GBI_02400";
Scaffold10	maker	exon	3812518	3812636	.	+	.	gene_id "GBI_02400"; transcript_id "GBI_02400-RA"; Parent "GBI_02400-RA"; gene_name "GBI_02400";
Scaffold10	maker	exon	3815269	3815415	.	+	.	gene_id "GBI_02400"; transcript_id "GBI_02400-RA"; Parent "GBI_02400-RA"; gene_name "GBI_02400";
Scaffold10	maker	exon	3820891	3821076	.	+	.	gene_id "GBI_02400"; transcript_id "GBI_02400-RA"; Parent "GBI_02400-RA"; gene_name "GBI_02400";
Scaffold10	maker	exon	3821166	3827389	.	+	.	gene_id "GBI_02400"; transcript_id "GBI_02400-RA"; Parent "GBI_02400-RA"; gene_name "GBI_02400";
Scaffold10	AGAT	transcript	3812182	3828970	.	+	.	gene_id "GBI_02400"; transcript_id "GBI_02400-RB"; Parent "GBI_02400"; gene_name "GBI_02400";
Scaffold10	maker	exon	3812182	3812233	.	+	.	gene_id "GBI_02400"; transcript_id "GBI_02400-RB"; Parent "GBI_02400-RB"; gene_name "GBI_02400"; previous_transcript_id "GBI_02400-RB";
Scaffold10	maker	exon	3812518	3812636	.	+	.	gene_id "GBI_02400"; transcript_id "GBI_02400-RB"; Parent "GBI_02400-RB"; gene_name "GBI_02400"; previous_transcript_id "GBI_02400-RB";
Scaffold10	maker	exon	3815269	3815415	.	+	.	gene_id "GBI_02400"; transcript_id "GBI_02400-RB"; Parent "GBI_02400-RB"; gene_name "GBI_02400"; previous_transcript_id "GBI_02400-RB";
Scaffold10	maker	exon	3820891	3821076	.	+	.	gene_id "GBI_02400"; transcript_id "GBI_02400-RB"; Parent "GBI_02400-RB"; gene_name "GBI_02400"; previous_transcript_id "GBI_02400-RB";
Scaffold10	maker	exon	3821166	3824820	.	+	.	gene_id "GBI_02400"; transcript_id "GBI_02400-RB"; Parent "GBI_02400-RB"; gene_name "GBI_02400"; previous_transcript_id "GBI_02400-RB";
Scaffold10	maker	exon	3827996	3828970	.	+	.	gene_id "GBI_02400"; transcript_id "GBI_02400-RB"; Parent "GBI_02400-RB"; gene_name "GBI_02400"; previous_transcript_id "GBI_02400-RB";
Scaffold10	maker	CDS	3812182	3812233	.	+	0	gene_id "GBI_02400"; transcript_id "GBI_02400-RA"; Parent "GBI_02400-RA"; gene_name "GBI_02400";
Scaffold10	maker	CDS	3812518	3812636	.	+	2	gene_id "GBI_02400"; transcript_id "GBI_02400-RA"; Parent "GBI_02400-RA"; gene_name "GBI_02400";
Scaffold10	maker	CDS	3815269	3815415	.	+	0	gene_id "GBI_02400"; transcript_id "GBI_02400-RA"; Parent "GBI_02400-RA"; gene_name "GBI_02400";
Scaffold10	maker	CDS	3820891	3821076	.	+	0	gene_id "GBI_02400"; transcript_id "GBI_02400-RA"; Parent "GBI_02400-RA"; gene_name "GBI_02400";
Scaffold10	maker	CDS	3821166	3821435	.	+	0	gene_id "GBI_02400"; transcript_id "GBI_02400-RA"; Parent "GBI_02400-RA"; gene_name "GBI_02400";
Scaffold10	AGAT	three_prime_UTR	3821436	3827389	.	+	.	gene_id "GBI_02400"; transcript_id "GBI_02400-RA"; Parent "GBI_02400-RA"; gene_name "GBI_02400";
Scaffold10	maker	CDS	3812182	3812233	.	+	0	gene_id "GBI_02400"; transcript_id "GBI_02400-RB"; Parent "GBI_02400-RB"; gene_name "GBI_02400"; previous_transcript_id "GBI_02400-RB";
Scaffold10	maker	CDS	3812518	3812636	.	+	2	gene_id "GBI_02400"; transcript_id "GBI_02400-RB"; Parent "GBI_02400-RB"; gene_name "GBI_02400"; previous_transcript_id "GBI_02400-RB";
Scaffold10	maker	CDS	3815269	3815415	.	+	0	gene_id "GBI_02400"; transcript_id "GBI_02400-RB"; Parent "GBI_02400-RB"; gene_name "GBI_02400"; previous_transcript_id "GBI_02400-RB";
Scaffold10	maker	CDS	3820891	3821076	.	+	0	gene_id "GBI_02400"; transcript_id "GBI_02400-RB"; Parent "GBI_02400-RB"; gene_name "GBI_02400"; previous_transcript_id "GBI_02400-RB";
Scaffold10	maker	CDS	3821166	3821435	.	+	0	gene_id "GBI_02400"; transcript_id "GBI_02400-RB"; Parent "GBI_02400-RB"; gene_name "GBI_02400"; previous_transcript_id "GBI_02400-RB";
Scaffold10	AGAT	three_prime_UTR	3821436	3824820	.	+	.	gene_id "GBI_02400"; transcript_id "GBI_02400-RB"; Parent "GBI_02400-RB"; gene_name "GBI_02400"; previous_transcript_id "GBI_02400-RB";
Scaffold10	AGAT	three_prime_UTR	3827996	3828970	.	+	.	gene_id "GBI_02400"; transcript_id "GBI_02400-RB"; Parent "GBI_02400-RB"; gene_name "GBI_02400"; previous_transcript_id "GBI_02400-RB";
Scaffold10	AGAT	gene	3840073	3858803	.	+	.	gene_id "GBI_02401"; gene_name "GBI_02401";
Scaffold10	AGAT	transcript	3840073	3858803	.	+	.	gene_id "GBI_02401"; transcript_id "GBI_02401-RA"; Parent "GBI_02401"; gene_name "GBI_02401";
Scaffold10	maker	exon	3840073	3840201	.	+	.	gene_id "GBI_02401"; transcript_id "GBI_02401-RA"; Parent "GBI_02401-RA"; gene_name "GBI_02401";
Scaffold10	maker	exon	3840774	3840956	.	+	.	gene_id "GBI_02401"; transcript_id "GBI_02401-RA"; Parent "GBI_02401-RA"; gene_name "GBI_02401";
Scaffold10	maker	exon	3842559	3842657	.	+	.	gene_id "GBI_02401"; transcript_id "GBI_02401-RA"; Parent "GBI_02401-RA"; gene_name "GBI_02401";
Scaffold10	maker	exon	3857646	3857753	.	+	.	gene_id "GBI_02401"; transcript_id "GBI_02401-RA"; Parent "GBI_02401-RA"; gene_name "GBI_02401";
Scaffold10	maker	exon	3858600	3858803	.	+	.	gene_id "GBI_02401"; transcript_id "GBI_02401-RA"; Parent "GBI_02401-RA"; gene_name "GBI_02401";
Scaffold10	maker	CDS	3840073	3840201	.	+	0	gene_id "GBI_02401"; transcript_id "GBI_02401-RA"; Parent "GBI_02401-RA"; gene_name "GBI_02401";
Scaffold10	maker	CDS	3840774	3840956	.	+	0	gene_id "GBI_02401"; transcript_id "GBI_02401-RA"; Parent "GBI_02401-RA"; gene_name "GBI_02401";
Scaffold10	maker	CDS	3842559	3842657	.	+	0	gene_id "GBI_02401"; transcript_id "GBI_02401-RA"; Parent "GBI_02401-RA"; gene_name "GBI_02401";
Scaffold10	maker	CDS	3857646	3857753	.	+	0	gene_id "GBI_02401"; transcript_id "GBI_02401-RA"; Parent "GBI_02401-RA"; gene_name "GBI_02401";
Scaffold10	maker	CDS	3858600	3858803	.	+	0	gene_id "GBI_02401"; transcript_id "GBI_02401-RA"; Parent "GBI_02401-RA"; gene_name "GBI_02401";
Scaffold10	AGAT	gene	3886434	3901763	.	-	.	gene_id "GBI_02404"; gene_name "GBI_02404";
Scaffold10	AGAT	transcript	3886434	3901661	.	-	.	gene_id "GBI_02404"; transcript_id "GBI_02404-RA"; Parent "GBI_02404"; gene_name "GBI_02404";
Scaffold10	maker	exon	3886434	3886734	.	-	.	gene_id "GBI_02404"; transcript_id "GBI_02404-RA"; Parent "GBI_02404-RA"; gene_name "GBI_02404";
Scaffold10	maker	exon	3886818	3886889	.	-	.	gene_id "GBI_02404"; transcript_id "GBI_02404-RA"; Parent "GBI_02404-RA"; gene_name "GBI_02404";
Scaffold10	maker	exon	3888179	3888394	.	-	.	gene_id "GBI_02404"; transcript_id "GBI_02404-RA"; Parent "GBI_02404-RA"; gene_name "GBI_02404";
Scaffold10	maker	exon	3890450	3890574	.	-	.	gene_id "GBI_02404"; transcript_id "GBI_02404-RA"; Parent "GBI_02404-RA"; gene_name "GBI_02404";
Scaffold10	maker	exon	3894820	3894973	.	-	.	gene_id "GBI_02404"; transcript_id "GBI_02404-RA"; Parent "GBI_02404-RA"; gene_name "GBI_02404";
Scaffold10	maker	exon	3895050	3895322	.	-	.	gene_id "GBI_02404"; transcript_id "GBI_02404-RA"; Parent "GBI_02404-RA"; gene_name "GBI_02404";
Scaffold10	maker	exon	3900986	3901039	.	-	.	gene_id "GBI_02404"; transcript_id "GBI_02404-RA"; Parent "GBI_02404-RA"; gene_name "GBI_02404";
Scaffold10	maker	exon	3901109	3901228	.	-	.	gene_id "GBI_02404"; transcript_id "GBI_02404-RA"; Parent "GBI_02404-RA"; gene_name "GBI_02404";
Scaffold10	maker	exon	3901319	3901456	.	-	.	gene_id "GBI_02404"; transcript_id "GBI_02404-RA"; Parent "GBI_02404-RA"; gene_name "GBI_02404";
Scaffold10	maker	exon	3901641	3901661	.	-	.	gene_id "GBI_02404"; transcript_id "GBI_02404-RA"; Parent "GBI_02404-RA"; gene_name "GBI_02404";
Scaffold10	maker	CDS	3886708	3886734	.	-	0	gene_id "GBI_02404"; transcript_id "GBI_02404-RA"; Parent "GBI_02404-RA"; gene_name "GBI_02404";
Scaffold10	maker	CDS	3886818	3886889	.	-	0	gene_id "GBI_02404"; transcript_id "GBI_02404-RA"; Parent "GBI_02404-RA"; gene_name "GBI_02404";
Scaffold10	maker	CDS	3888179	3888394	.	-	0	gene_id "GBI_02404"; transcript_id "GBI_02404-RA"; Parent "GBI_02404-RA"; gene_name "GBI_02404";
Scaffold10	maker	CDS	3890450	3890574	.	-	2	gene_id "GBI_02404"; transcript_id "GBI_02404-RA"; Parent "GBI_02404-RA"; gene_name "GBI_02404";
Scaffold10	maker	CDS	3894820	3894973	.	-	0	gene_id "GBI_02404"; transcript_id "GBI_02404-RA"; Parent "GBI_02404-RA"; gene_name "GBI_02404";
Scaffold10	maker	CDS	3895050	3895322	.	-	0	gene_id "GBI_02404"; transcript_id "GBI_02404-RA"; Parent "GBI_02404-RA"; gene_name "GBI_02404";
Scaffold10	maker	CDS	3900986	3901039	.	-	0	gene_id "GBI_02404"; transcript_id "GBI_02404-RA"; Parent "GBI_02404-RA"; gene_name "GBI_02404";
Scaffold10	maker	CDS	3901109	3901228	.	-	0	gene_id "GBI_02404"; transcript_id "GBI_02404-RA"; Parent "GBI_02404-RA"; gene_name "GBI_02404";
Scaffold10	maker	CDS	3901319	3901456	.	-	0	gene_id "GBI_02404"; transcript_id "GBI_02404-RA"; Parent "GBI_02404-RA"; gene_name "GBI_02404";
Scaffold10	maker	CDS	3901641	3901661	.	-	0	gene_id "GBI_02404"; transcript_id "GBI_02404-RA"; Parent "GBI_02404-RA"; gene_name "GBI_02404";
Scaffold10	AGAT	three_prime_UTR	3886434	3886707	.	-	.	gene_id "GBI_02404"; transcript_id "GBI_02404-RA"; Parent "GBI_02404-RA"; gene_name "GBI_02404";
Scaffold10	StringTie	transcript	3886447	3901763	.	-	.	gene_id "GBI_02404"; transcript_id "GBI_02404.2"; gene_name "GBI_02404"; oId "STRG.3632.1"; cmp_ref "GBI_02404-RA"; class_code "m"; tss_id "TSS822";
Scaffold10	StringTie	exon	3886447	3886734	.	-	.	gene_id "GBI_02404"; transcript_id "GBI_02404.2"; exon_number "1";
Scaffold10	StringTie	exon	3886818	3886889	.	-	.	gene_id "GBI_02404"; transcript_id "GBI_02404.2"; exon_number "2";
Scaffold10	StringTie	exon	3888179	3888394	.	-	.	gene_id "GBI_02404"; transcript_id "GBI_02404.2"; exon_number "3";
Scaffold10	StringTie	exon	3890450	3890574	.	-	.	gene_id "GBI_02404"; transcript_id "GBI_02404.2"; exon_number "4";
Scaffold10	StringTie	exon	3894820	3894973	.	-	.	gene_id "GBI_02404"; transcript_id "GBI_02404.2"; exon_number "5";
Scaffold10	StringTie	exon	3895050	3895322	.	-	.	gene_id "GBI_02404"; transcript_id "GBI_02404.2"; exon_number "6";
Scaffold10	StringTie	exon	3900986	3901039	.	-	.	gene_id "GBI_02404"; transcript_id "GBI_02404.2"; exon_number "7";
Scaffold10	StringTie	exon	3901109	3901228	.	-	.	gene_id "GBI_02404"; transcript_id "GBI_02404.2"; exon_number "8";
Scaffold10	StringTie	exon	3901319	3901763	.	-	.	gene_id "GBI_02404"; transcript_id "GBI_02404.2"; exon_number "9";
Scaffold10	AGAT	transcript	3886820	3901661	.	-	.	gene_id "GBI_02404"; transcript_id "GBI_02404-RB"; Parent "GBI_02404"; gene_name "GBI_02404";
Scaffold10	maker	exon	3886820	3886927	.	-	.	gene_id "GBI_02404"; transcript_id "GBI_02404-RB"; Parent "GBI_02404-RB"; gene_name "GBI_02404"; previous_transcript_id "GBI_02404-RB";
Scaffold10	maker	exon	3888179	3888394	.	-	.	gene_id "GBI_02404"; transcript_id "GBI_02404-RB"; Parent "GBI_02404-RB"; gene_name "GBI_02404"; previous_transcript_id "GBI_02404-RB";
Scaffold10	maker	exon	3890450	3890574	.	-	.	gene_id "GBI_02404"; transcript_id "GBI_02404-RB"; Parent "GBI_02404-RB"; gene_name "GBI_02404"; previous_transcript_id "GBI_02404-RB";
Scaffold10	maker	exon	3894820	3894973	.	-	.	gene_id "GBI_02404"; transcript_id "GBI_02404-RB"; Parent "GBI_02404-RB"; gene_name "GBI_02404"; previous_transcript_id "GBI_02404-RB";
Scaffold10	maker	exon	3895050	3895322	.	-	.	gene_id "GBI_02404"; transcript_id "GBI_02404-RB"; Parent "GBI_02404-RB"; gene_name "GBI_02404"; previous_transcript_id "GBI_02404-RB";
Scaffold10	maker	exon	3900986	3901039	.	-	.	gene_id "GBI_02404"; transcript_id "GBI_02404-RB"; Parent "GBI_02404-RB"; gene_name "GBI_02404"; previous_transcript_id "GBI_02404-RB";
Scaffold10	maker	exon	3901109	3901228	.	-	.	gene_id "GBI_02404"; transcript_id "GBI_02404-RB"; Parent "GBI_02404-RB"; gene_name "GBI_02404"; previous_transcript_id "GBI_02404-RB";
Scaffold10	maker	exon	3901319	3901456	.	-	.	gene_id "GBI_02404"; transcript_id "GBI_02404-RB"; Parent "GBI_02404-RB"; gene_name "GBI_02404"; previous_transcript_id "GBI_02404-RB";
Scaffold10	maker	exon	3901641	3901661	.	-	.	gene_id "GBI_02404"; transcript_id "GBI_02404-RB"; Parent "GBI_02404-RB"; gene_name "GBI_02404"; previous_transcript_id "GBI_02404-RB";
Scaffold10	StringTie	transcript	3898008	3901763	.	-	.	gene_id "GBI_02404"; transcript_id "GBI_02404.4"; gene_name "GBI_02404"; oId "STRG.3632.2"; cmp_ref "GBI_02404-RB"; class_code "j"; tss_id "TSS822";
Scaffold10	StringTie	exon	3898008	3899782	.	-	.	gene_id "GBI_02404"; transcript_id "GBI_02404.4"; exon_number "1";
Scaffold10	StringTie	exon	3900986	3901039	.	-	.	gene_id "GBI_02404"; transcript_id "GBI_02404.4"; exon_number "2";
Scaffold10	StringTie	exon	3901109	3901228	.	-	.	gene_id "GBI_02404"; transcript_id "GBI_02404.4"; exon_number "3";
Scaffold10	StringTie	exon	3901319	3901763	.	-	.	gene_id "GBI_02404"; transcript_id "GBI_02404.4"; exon_number "4";
Scaffold10	maker	CDS	3886820	3886927	.	-	0	gene_id "GBI_02404"; transcript_id "GBI_02404-RB"; Parent "GBI_02404-RB"; gene_name "GBI_02404"; previous_transcript_id "GBI_02404-RB";
Scaffold10	maker	CDS	3888179	3888394	.	-	0	gene_id "GBI_02404"; transcript_id "GBI_02404-RB"; Parent "GBI_02404-RB"; gene_name "GBI_02404"; previous_transcript_id "GBI_02404-RB";
Scaffold10	maker	CDS	3890450	3890574	.	-	2	gene_id "GBI_02404"; transcript_id "GBI_02404-RB"; Parent "GBI_02404-RB"; gene_name "GBI_02404"; previous_transcript_id "GBI_02404-RB";
Scaffold10	maker	CDS	3894820	3894973	.	-	0	gene_id "GBI_02404"; transcript_id "GBI_02404-RB"; Parent "GBI_02404-RB"; gene_name "GBI_02404"; previous_transcript_id "GBI_02404-RB";
Scaffold10	maker	CDS	3895050	3895322	.	-	0	gene_id "GBI_02404"; transcript_id "GBI_02404-RB"; Parent "GBI_02404-RB"; gene_name "GBI_02404"; previous_transcript_id "GBI_02404-RB";
Scaffold10	maker	CDS	3900986	3901039	.	-	0	gene_id "GBI_02404"; transcript_id "GBI_02404-RB"; Parent "GBI_02404-RB"; gene_name "GBI_02404"; previous_transcript_id "GBI_02404-RB";
Scaffold10	maker	CDS	3901109	3901228	.	-	0	gene_id "GBI_02404"; transcript_id "GBI_02404-RB"; Parent "GBI_02404-RB"; gene_name "GBI_02404"; previous_transcript_id "GBI_02404-RB";
Scaffold10	maker	CDS	3901319	3901456	.	-	0	gene_id "GBI_02404"; transcript_id "GBI_02404-RB"; Parent "GBI_02404-RB"; gene_name "GBI_02404"; previous_transcript_id "GBI_02404-RB";
Scaffold10	maker	CDS	3901641	3901661	.	-	0	gene_id "GBI_02404"; transcript_id "GBI_02404-RB"; Parent "GBI_02404-RB"; gene_name "GBI_02404"; previous_transcript_id "GBI_02404-RB";
Scaffold10	AGAT	gene	3901745	3918027	.	+	.	gene_id "GBI_02405"; gene_name "GBI_02405";
Scaffold10	AGAT	transcript	3901745	3916216	.	+	.	gene_id "GBI_02405"; transcript_id "GBI_02405-RA"; Parent "GBI_02405"; gene_name "GBI_02405";
Scaffold10	maker	exon	3901745	3902289	.	+	.	gene_id "GBI_02405"; transcript_id "GBI_02405-RA"; Parent "GBI_02405-RA"; gene_name "GBI_02405";
Scaffold10	maker	exon	3909553	3909676	.	+	.	gene_id "GBI_02405"; transcript_id "GBI_02405-RA"; Parent "GBI_02405-RA"; gene_name "GBI_02405";
Scaffold10	maker	exon	3909747	3909978	.	+	.	gene_id "GBI_02405"; transcript_id "GBI_02405-RA"; Parent "GBI_02405-RA"; gene_name "GBI_02405";
Scaffold10	maker	exon	3911726	3911895	.	+	.	gene_id "GBI_02405"; transcript_id "GBI_02405-RA"; Parent "GBI_02405-RA"; gene_name "GBI_02405";
Scaffold10	maker	exon	3911973	3916216	.	+	.	gene_id "GBI_02405"; transcript_id "GBI_02405-RA"; Parent "GBI_02405-RA"; gene_name "GBI_02405";
Scaffold10	StringTie	transcript	3902016	3916216	.	+	.	gene_id "GBI_02405"; transcript_id "GBI_02405.2"; gene_name "GBI_02405"; oId "STRG.3633.2"; cmp_ref "GBI_02405-RA"; class_code "j"; tss_id "TSS566";
Scaffold10	StringTie	exon	3902016	3902419	.	+	.	gene_id "GBI_02405"; transcript_id "GBI_02405.2"; exon_number "1";
Scaffold10	StringTie	exon	3909553	3909676	.	+	.	gene_id "GBI_02405"; transcript_id "GBI_02405.2"; exon_number "2";
Scaffold10	StringTie	exon	3909747	3909978	.	+	.	gene_id "GBI_02405"; transcript_id "GBI_02405.2"; exon_number "3";
Scaffold10	StringTie	exon	3911726	3911895	.	+	.	gene_id "GBI_02405"; transcript_id "GBI_02405.2"; exon_number "4";
Scaffold10	StringTie	exon	3911973	3916216	.	+	.	gene_id "GBI_02405"; transcript_id "GBI_02405.2"; exon_number "5";
Scaffold10	StringTie	transcript	3907689	3918027	.	+	.	gene_id "GBI_02405"; transcript_id "GBI_02405.3"; gene_name "GBI_02405"; oId "STRG.3633.4"; cmp_ref "GBI_02405-RA"; class_code "n"; tss_id "TSS567";
Scaffold10	StringTie	exon	3907689	3909978	.	+	.	gene_id "GBI_02405"; transcript_id "GBI_02405.3"; exon_number "1";
Scaffold10	StringTie	exon	3911726	3911895	.	+	.	gene_id "GBI_02405"; transcript_id "GBI_02405.3"; exon_number "2";
Scaffold10	StringTie	exon	3911973	3918027	.	+	.	gene_id "GBI_02405"; transcript_id "GBI_02405.3"; exon_number "3";
Scaffold10	StringTie	transcript	3907689	3918027	.	+	.	gene_id "GBI_02405"; transcript_id "GBI_02405.4"; gene_name "GBI_02405"; oId "STRG.3633.3"; cmp_ref "GBI_02405-RA"; class_code "n"; tss_id "TSS567";
Scaffold10	StringTie	exon	3907689	3911895	.	+	.	gene_id "GBI_02405"; transcript_id "GBI_02405.4"; exon_number "1";
Scaffold10	StringTie	exon	3911973	3918027	.	+	.	gene_id "GBI_02405"; transcript_id "GBI_02405.4"; exon_number "2";
Scaffold10	maker	CDS	3901821	3902289	.	+	0	gene_id "GBI_02405"; transcript_id "GBI_02405-RA"; Parent "GBI_02405-RA"; gene_name "GBI_02405";
Scaffold10	maker	CDS	3909553	3909676	.	+	2	gene_id "GBI_02405"; transcript_id "GBI_02405-RA"; Parent "GBI_02405-RA"; gene_name "GBI_02405";
Scaffold10	maker	CDS	3909747	3909978	.	+	1	gene_id "GBI_02405"; transcript_id "GBI_02405-RA"; Parent "GBI_02405-RA"; gene_name "GBI_02405";
Scaffold10	maker	CDS	3911726	3911895	.	+	0	gene_id "GBI_02405"; transcript_id "GBI_02405-RA"; Parent "GBI_02405-RA"; gene_name "GBI_02405";
Scaffold10	maker	CDS	3911973	3912096	.	+	1	gene_id "GBI_02405"; transcript_id "GBI_02405-RA"; Parent "GBI_02405-RA"; gene_name "GBI_02405";
Scaffold10	AGAT	five_prime_UTR	3901745	3901820	.	+	.	gene_id "GBI_02405"; transcript_id "GBI_02405-RA"; Parent "GBI_02405-RA"; gene_name "GBI_02405";
Scaffold10	AGAT	three_prime_UTR	3912097	3916216	.	+	.	gene_id "GBI_02405"; transcript_id "GBI_02405-RA"; Parent "GBI_02405-RA"; gene_name "GBI_02405";
Scaffold10	AGAT	gene	3946543	3977107	.	+	.	gene_id "GBI_02406"; gene_name "GBI_02406";
Scaffold10	AGAT	transcript	3946543	3975311	.	+	.	gene_id "GBI_02406"; transcript_id "GBI_02406-RA"; Parent "GBI_02406"; gene_name "GBI_02406";
Scaffold10	maker	exon	3946543	3946917	.	+	.	gene_id "GBI_02406"; transcript_id "GBI_02406-RA"; Parent "GBI_02406-RA"; gene_name "GBI_02406";
Scaffold10	maker	exon	3948098	3948186	.	+	.	gene_id "GBI_02406"; transcript_id "GBI_02406-RA"; Parent "GBI_02406-RA"; gene_name "GBI_02406";
Scaffold10	maker	exon	3948264	3948340	.	+	.	gene_id "GBI_02406"; transcript_id "GBI_02406-RA"; Parent "GBI_02406-RA"; gene_name "GBI_02406";
Scaffold10	maker	exon	3955152	3955331	.	+	.	gene_id "GBI_02406"; transcript_id "GBI_02406-RA"; Parent "GBI_02406-RA"; gene_name "GBI_02406";
Scaffold10	maker	exon	3957161	3957271	.	+	.	gene_id "GBI_02406"; transcript_id "GBI_02406-RA"; Parent "GBI_02406-RA"; gene_name "GBI_02406";
Scaffold10	maker	exon	3959891	3960065	.	+	.	gene_id "GBI_02406"; transcript_id "GBI_02406-RA"; Parent "GBI_02406-RA"; gene_name "GBI_02406";
Scaffold10	maker	exon	3962099	3962257	.	+	.	gene_id "GBI_02406"; transcript_id "GBI_02406-RA"; Parent "GBI_02406-RA"; gene_name "GBI_02406";
Scaffold10	maker	exon	3967119	3967198	.	+	.	gene_id "GBI_02406"; transcript_id "GBI_02406-RA"; Parent "GBI_02406-RA"; gene_name "GBI_02406";
Scaffold10	maker	exon	3968915	3969163	.	+	.	gene_id "GBI_02406"; transcript_id "GBI_02406-RA"; Parent "GBI_02406-RA"; gene_name "GBI_02406";
Scaffold10	maker	exon	3972192	3972352	.	+	.	gene_id "GBI_02406"; transcript_id "GBI_02406-RA"; Parent "GBI_02406-RA"; gene_name "GBI_02406";
Scaffold10	maker	exon	3975309	3975311	.	+	.	gene_id "GBI_02406"; transcript_id "GBI_02406-RA"; Parent "GBI_02406-RA"; gene_name "GBI_02406";
Scaffold10	StringTie	transcript	3946690	3977107	.	+	.	gene_id "GBI_02406"; transcript_id "GBI_02406.2"; gene_name "GBI_02406"; oId "STRG.3634.1"; cmp_ref "GBI_02406-RA"; class_code "j"; tss_id "TSS568";
Scaffold10	StringTie	exon	3946690	3946917	.	+	.	gene_id "GBI_02406"; transcript_id "GBI_02406.2"; exon_number "1";
Scaffold10	StringTie	exon	3948098	3948186	.	+	.	gene_id "GBI_02406"; transcript_id "GBI_02406.2"; exon_number "2";
Scaffold10	StringTie	exon	3948264	3948340	.	+	.	gene_id "GBI_02406"; transcript_id "GBI_02406.2"; exon_number "3";
Scaffold10	StringTie	exon	3955152	3955331	.	+	.	gene_id "GBI_02406"; transcript_id "GBI_02406.2"; exon_number "4";
Scaffold10	StringTie	exon	3957161	3957271	.	+	.	gene_id "GBI_02406"; transcript_id "GBI_02406.2"; exon_number "5";
Scaffold10	StringTie	exon	3959891	3960065	.	+	.	gene_id "GBI_02406"; transcript_id "GBI_02406.2"; exon_number "6";
Scaffold10	StringTie	exon	3962099	3962257	.	+	.	gene_id "GBI_02406"; transcript_id "GBI_02406.2"; exon_number "7";
Scaffold10	StringTie	exon	3964014	3964122	.	+	.	gene_id "GBI_02406"; transcript_id "GBI_02406.2"; exon_number "8";
Scaffold10	StringTie	exon	3967108	3967198	.	+	.	gene_id "GBI_02406"; transcript_id "GBI_02406.2"; exon_number "9";
Scaffold10	StringTie	exon	3968915	3969163	.	+	.	gene_id "GBI_02406"; transcript_id "GBI_02406.2"; exon_number "10";
Scaffold10	StringTie	exon	3972192	3977107	.	+	.	gene_id "GBI_02406"; transcript_id "GBI_02406.2"; exon_number "11";
Scaffold10	maker	CDS	3946828	3946917	.	+	0	gene_id "GBI_02406"; transcript_id "GBI_02406-RA"; Parent "GBI_02406-RA"; gene_name "GBI_02406";
Scaffold10	maker	CDS	3948098	3948186	.	+	0	gene_id "GBI_02406"; transcript_id "GBI_02406-RA"; Parent "GBI_02406-RA"; gene_name "GBI_02406";
Scaffold10	maker	CDS	3948264	3948340	.	+	1	gene_id "GBI_02406"; transcript_id "GBI_02406-RA"; Parent "GBI_02406-RA"; gene_name "GBI_02406";
Scaffold10	maker	CDS	3955152	3955331	.	+	2	gene_id "GBI_02406"; transcript_id "GBI_02406-RA"; Parent "GBI_02406-RA"; gene_name "GBI_02406";
Scaffold10	maker	CDS	3957161	3957271	.	+	2	gene_id "GBI_02406"; transcript_id "GBI_02406-RA"; Parent "GBI_02406-RA"; gene_name "GBI_02406";
Scaffold10	maker	CDS	3959891	3960065	.	+	2	gene_id "GBI_02406"; transcript_id "GBI_02406-RA"; Parent "GBI_02406-RA"; gene_name "GBI_02406";
Scaffold10	maker	CDS	3962099	3962257	.	+	1	gene_id "GBI_02406"; transcript_id "GBI_02406-RA"; Parent "GBI_02406-RA"; gene_name "GBI_02406";
Scaffold10	maker	CDS	3967119	3967198	.	+	1	gene_id "GBI_02406"; transcript_id "GBI_02406-RA"; Parent "GBI_02406-RA"; gene_name "GBI_02406";
Scaffold10	maker	CDS	3968915	3969163	.	+	2	gene_id "GBI_02406"; transcript_id "GBI_02406-RA"; Parent "GBI_02406-RA"; gene_name "GBI_02406";
Scaffold10	maker	CDS	3972192	3972352	.	+	2	gene_id "GBI_02406"; transcript_id "GBI_02406-RA"; Parent "GBI_02406-RA"; gene_name "GBI_02406";
Scaffold10	maker	CDS	3975309	3975311	.	+	0	gene_id "GBI_02406"; transcript_id "GBI_02406-RA"; Parent "GBI_02406-RA"; gene_name "GBI_02406";
Scaffold10	AGAT	five_prime_UTR	3946543	3946827	.	+	.	gene_id "GBI_02406"; transcript_id "GBI_02406-RA"; Parent "GBI_02406-RA"; gene_name "GBI_02406";
Scaffold10	AGAT	gene	4001021	4030350	.	-	.	gene_id "GBI_02407"; gene_name "GBI_02407";
Scaffold10	AGAT	transcript	4001021	4030350	.	-	.	gene_id "GBI_02407"; transcript_id "GBI_02407-RA"; Parent "GBI_02407"; gene_name "GBI_02407";
Scaffold10	maker	exon	4001021	4001094	.	-	.	gene_id "GBI_02407"; transcript_id "GBI_02407-RA"; Parent "GBI_02407-RA"; gene_name "GBI_02407";
Scaffold10	maker	exon	4005135	4005270	.	-	.	gene_id "GBI_02407"; transcript_id "GBI_02407-RA"; Parent "GBI_02407-RA"; gene_name "GBI_02407";
Scaffold10	maker	exon	4006014	4006148	.	-	.	gene_id "GBI_02407"; transcript_id "GBI_02407-RA"; Parent "GBI_02407-RA"; gene_name "GBI_02407";
Scaffold10	maker	exon	4006883	4007051	.	-	.	gene_id "GBI_02407"; transcript_id "GBI_02407-RA"; Parent "GBI_02407-RA"; gene_name "GBI_02407";
Scaffold10	maker	exon	4009903	4009998	.	-	.	gene_id "GBI_02407"; transcript_id "GBI_02407-RA"; Parent "GBI_02407-RA"; gene_name "GBI_02407";
Scaffold10	maker	exon	4030326	4030350	.	-	.	gene_id "GBI_02407"; transcript_id "GBI_02407-RA"; Parent "GBI_02407-RA"; gene_name "GBI_02407";
Scaffold10	maker	CDS	4001021	4001094	.	-	2	gene_id "GBI_02407"; transcript_id "GBI_02407-RA"; Parent "GBI_02407-RA"; gene_name "GBI_02407";
Scaffold10	maker	CDS	4005135	4005270	.	-	0	gene_id "GBI_02407"; transcript_id "GBI_02407-RA"; Parent "GBI_02407-RA"; gene_name "GBI_02407";
Scaffold10	maker	CDS	4006014	4006148	.	-	0	gene_id "GBI_02407"; transcript_id "GBI_02407-RA"; Parent "GBI_02407-RA"; gene_name "GBI_02407";
Scaffold10	maker	CDS	4006883	4007051	.	-	1	gene_id "GBI_02407"; transcript_id "GBI_02407-RA"; Parent "GBI_02407-RA"; gene_name "GBI_02407";
Scaffold10	maker	CDS	4009903	4009998	.	-	1	gene_id "GBI_02407"; transcript_id "GBI_02407-RA"; Parent "GBI_02407-RA"; gene_name "GBI_02407";
Scaffold10	maker	CDS	4030326	4030348	.	-	0	gene_id "GBI_02407"; transcript_id "GBI_02407-RA"; Parent "GBI_02407-RA"; gene_name "GBI_02407";
Scaffold10	AGAT	five_prime_UTR	4030349	4030350	.	-	.	gene_id "GBI_02407"; transcript_id "GBI_02407-RA"; Parent "GBI_02407-RA"; gene_name "GBI_02407";
Scaffold10	AGAT	gene	4148595	4148670	.	+	.	gene_id "GBI_02408"; gene_name "GBI_02408";
Scaffold10	AGAT	transcript	4148595	4148670	.	+	.	gene_id "GBI_02408"; transcript_id "GBI_02408-RA"; Parent "GBI_02408"; gene_name "GBI_02408";
Scaffold10	maker	exon	4148595	4148670	.	+	.	gene_id "GBI_02408"; transcript_id "GBI_02408-RA"; Parent "GBI_02408-RA"; gene_name "GBI_02408";
Scaffold10	AGAT	gene	4154812	4252342	.	+	.	gene_id "GBI_02409"; gene_name "GBI_02409";
Scaffold10	AGAT	transcript	4154812	4236238	.	+	.	gene_id "GBI_02409"; transcript_id "GBI_02409-RA"; Parent "GBI_02409"; gene_name "GBI_02409";
Scaffold10	maker	exon	4154812	4154881	.	+	.	gene_id "GBI_02409"; transcript_id "GBI_02409-RA"; Parent "GBI_02409-RA"; gene_name "GBI_02409";
Scaffold10	maker	exon	4168896	4168946	.	+	.	gene_id "GBI_02409"; transcript_id "GBI_02409-RA"; Parent "GBI_02409-RA"; gene_name "GBI_02409";
Scaffold10	maker	exon	4170539	4170856	.	+	.	gene_id "GBI_02409"; transcript_id "GBI_02409-RA"; Parent "GBI_02409-RA"; gene_name "GBI_02409";
Scaffold10	maker	exon	4172892	4172931	.	+	.	gene_id "GBI_02409"; transcript_id "GBI_02409-RA"; Parent "GBI_02409-RA"; gene_name "GBI_02409";
Scaffold10	maker	exon	4179375	4179634	.	+	.	gene_id "GBI_02409"; transcript_id "GBI_02409-RA"; Parent "GBI_02409-RA"; gene_name "GBI_02409";
Scaffold10	maker	exon	4194967	4195137	.	+	.	gene_id "GBI_02409"; transcript_id "GBI_02409-RA"; Parent "GBI_02409-RA"; gene_name "GBI_02409";
Scaffold10	maker	exon	4199592	4199830	.	+	.	gene_id "GBI_02409"; transcript_id "GBI_02409-RA"; Parent "GBI_02409-RA"; gene_name "GBI_02409";
Scaffold10	maker	exon	4227462	4227521	.	+	.	gene_id "GBI_02409"; transcript_id "GBI_02409-RA"; Parent "GBI_02409-RA"; gene_name "GBI_02409";
Scaffold10	maker	exon	4236215	4236238	.	+	.	gene_id "GBI_02409"; transcript_id "GBI_02409-RA"; Parent "GBI_02409-RA"; gene_name "GBI_02409";
Scaffold10	maker	CDS	4154812	4154881	.	+	0	gene_id "GBI_02409"; transcript_id "GBI_02409-RA"; Parent "GBI_02409-RA"; gene_name "GBI_02409";
Scaffold10	maker	CDS	4168896	4168946	.	+	2	gene_id "GBI_02409"; transcript_id "GBI_02409-RA"; Parent "GBI_02409-RA"; gene_name "GBI_02409";
Scaffold10	maker	CDS	4170539	4170856	.	+	2	gene_id "GBI_02409"; transcript_id "GBI_02409-RA"; Parent "GBI_02409-RA"; gene_name "GBI_02409";
Scaffold10	maker	CDS	4172892	4172931	.	+	2	gene_id "GBI_02409"; transcript_id "GBI_02409-RA"; Parent "GBI_02409-RA"; gene_name "GBI_02409";
Scaffold10	maker	CDS	4179375	4179634	.	+	1	gene_id "GBI_02409"; transcript_id "GBI_02409-RA"; Parent "GBI_02409-RA"; gene_name "GBI_02409";
Scaffold10	maker	CDS	4194967	4195137	.	+	2	gene_id "GBI_02409"; transcript_id "GBI_02409-RA"; Parent "GBI_02409-RA"; gene_name "GBI_02409";
Scaffold10	maker	CDS	4199592	4199830	.	+	2	gene_id "GBI_02409"; transcript_id "GBI_02409-RA"; Parent "GBI_02409-RA"; gene_name "GBI_02409";
Scaffold10	maker	CDS	4227462	4227521	.	+	0	gene_id "GBI_02409"; transcript_id "GBI_02409-RA"; Parent "GBI_02409-RA"; gene_name "GBI_02409";
Scaffold10	maker	CDS	4236215	4236238	.	+	0	gene_id "GBI_02409"; transcript_id "GBI_02409-RA"; Parent "GBI_02409-RA"; gene_name "GBI_02409";
Scaffold10	AGAT	transcript	4154812	4252342	.	+	.	gene_id "GBI_02409"; transcript_id "GBI_02409-RB"; Parent "GBI_02409"; gene_name "GBI_02409";
Scaffold10	maker	exon	4154812	4154881	.	+	.	gene_id "GBI_02409"; transcript_id "GBI_02409-RB"; Parent "GBI_02409-RB"; gene_name "GBI_02409"; previous_transcript_id "GBI_02409-RB";
Scaffold10	maker	exon	4168896	4168946	.	+	.	gene_id "GBI_02409"; transcript_id "GBI_02409-RB"; Parent "GBI_02409-RB"; gene_name "GBI_02409"; previous_transcript_id "GBI_02409-RB";
Scaffold10	maker	exon	4170539	4170856	.	+	.	gene_id "GBI_02409"; transcript_id "GBI_02409-RB"; Parent "GBI_02409-RB"; gene_name "GBI_02409"; previous_transcript_id "GBI_02409-RB";
Scaffold10	maker	exon	4172892	4172931	.	+	.	gene_id "GBI_02409"; transcript_id "GBI_02409-RB"; Parent "GBI_02409-RB"; gene_name "GBI_02409"; previous_transcript_id "GBI_02409-RB";
Scaffold10	maker	exon	4179375	4179634	.	+	.	gene_id "GBI_02409"; transcript_id "GBI_02409-RB"; Parent "GBI_02409-RB"; gene_name "GBI_02409"; previous_transcript_id "GBI_02409-RB";
Scaffold10	maker	exon	4194967	4195137	.	+	.	gene_id "GBI_02409"; transcript_id "GBI_02409-RB"; Parent "GBI_02409-RB"; gene_name "GBI_02409"; previous_transcript_id "GBI_02409-RB";
Scaffold10	maker	exon	4199592	4199830	.	+	.	gene_id "GBI_02409"; transcript_id "GBI_02409-RB"; Parent "GBI_02409-RB"; gene_name "GBI_02409"; previous_transcript_id "GBI_02409-RB";
Scaffold10	maker	exon	4227462	4227521	.	+	.	gene_id "GBI_02409"; transcript_id "GBI_02409-RB"; Parent "GBI_02409-RB"; gene_name "GBI_02409"; previous_transcript_id "GBI_02409-RB";
Scaffold10	maker	exon	4252307	4252342	.	+	.	gene_id "GBI_02409"; transcript_id "GBI_02409-RB"; Parent "GBI_02409-RB"; gene_name "GBI_02409"; previous_transcript_id "GBI_02409-RB";
Scaffold10	maker	CDS	4154812	4154881	.	+	0	gene_id "GBI_02409"; transcript_id "GBI_02409-RB"; Parent "GBI_02409-RB"; gene_name "GBI_02409"; previous_transcript_id "GBI_02409-RB";
Scaffold10	maker	CDS	4168896	4168946	.	+	2	gene_id "GBI_02409"; transcript_id "GBI_02409-RB"; Parent "GBI_02409-RB"; gene_name "GBI_02409"; previous_transcript_id "GBI_02409-RB";
Scaffold10	maker	CDS	4170539	4170856	.	+	2	gene_id "GBI_02409"; transcript_id "GBI_02409-RB"; Parent "GBI_02409-RB"; gene_name "GBI_02409"; previous_transcript_id "GBI_02409-RB";
Scaffold10	maker	CDS	4172892	4172931	.	+	2	gene_id "GBI_02409"; transcript_id "GBI_02409-RB"; Parent "GBI_02409-RB"; gene_name "GBI_02409"; previous_transcript_id "GBI_02409-RB";
Scaffold10	maker	CDS	4179375	4179634	.	+	1	gene_id "GBI_02409"; transcript_id "GBI_02409-RB"; Parent "GBI_02409-RB"; gene_name "GBI_02409"; previous_transcript_id "GBI_02409-RB";
Scaffold10	maker	CDS	4194967	4195137	.	+	2	gene_id "GBI_02409"; transcript_id "GBI_02409-RB"; Parent "GBI_02409-RB"; gene_name "GBI_02409"; previous_transcript_id "GBI_02409-RB";
Scaffold10	maker	CDS	4199592	4199830	.	+	2	gene_id "GBI_02409"; transcript_id "GBI_02409-RB"; Parent "GBI_02409-RB"; gene_name "GBI_02409"; previous_transcript_id "GBI_02409-RB";
Scaffold10	maker	CDS	4227462	4227521	.	+	0	gene_id "GBI_02409"; transcript_id "GBI_02409-RB"; Parent "GBI_02409-RB"; gene_name "GBI_02409"; previous_transcript_id "GBI_02409-RB";
Scaffold10	maker	CDS	4252307	4252342	.	+	0	gene_id "GBI_02409"; transcript_id "GBI_02409-RB"; Parent "GBI_02409-RB"; gene_name "GBI_02409"; previous_transcript_id "GBI_02409-RB";
Scaffold10	AGAT	gene	4261476	4304613	.	+	.	gene_id "GBI_02410"; gene_name "GBI_02410";
Scaffold10	AGAT	transcript	4261476	4272799	.	+	.	gene_id "GBI_02410"; transcript_id "GBI_02410-RA"; Parent "GBI_02410"; gene_name "GBI_02410";
Scaffold10	maker	exon	4261476	4261589	.	+	.	gene_id "GBI_02410"; transcript_id "GBI_02410-RA"; Parent "GBI_02410-RA"; gene_name "GBI_02410";
Scaffold10	maker	exon	4263939	4264193	.	+	.	gene_id "GBI_02410"; transcript_id "GBI_02410-RA"; Parent "GBI_02410-RA"; gene_name "GBI_02410";
Scaffold10	maker	exon	4272377	4272799	.	+	.	gene_id "GBI_02410"; transcript_id "GBI_02410-RA"; Parent "GBI_02410-RA"; gene_name "GBI_02410";
Scaffold10	AGAT	transcript	4261476	4304324	.	+	.	gene_id "GBI_02410"; transcript_id "GBI_02410-RB"; Parent "GBI_02410"; gene_name "GBI_02410";
Scaffold10	maker	exon	4261476	4261589	.	+	.	gene_id "GBI_02410"; transcript_id "GBI_02410-RB"; Parent "GBI_02410-RB"; gene_name "GBI_02410"; previous_transcript_id "GBI_02410-RB";
Scaffold10	maker	exon	4263939	4264193	.	+	.	gene_id "GBI_02410"; transcript_id "GBI_02410-RB"; Parent "GBI_02410-RB"; gene_name "GBI_02410"; previous_transcript_id "GBI_02410-RB";
Scaffold10	maker	exon	4272377	4272624	.	+	.	gene_id "GBI_02410"; transcript_id "GBI_02410-RB"; Parent "GBI_02410-RB"; gene_name "GBI_02410"; previous_transcript_id "GBI_02410-RB";
Scaffold10	maker	exon	4280410	4280839	.	+	.	gene_id "GBI_02410"; transcript_id "GBI_02410-RB"; Parent "GBI_02410-RB"; gene_name "GBI_02410"; previous_transcript_id "GBI_02410-RB";
Scaffold10	maker	exon	4283367	4283486	.	+	.	gene_id "GBI_02410"; transcript_id "GBI_02410-RB"; Parent "GBI_02410-RB"; gene_name "GBI_02410"; previous_transcript_id "GBI_02410-RB";
Scaffold10	maker	exon	4284088	4284123	.	+	.	gene_id "GBI_02410"; transcript_id "GBI_02410-RB"; Parent "GBI_02410-RB"; gene_name "GBI_02410"; previous_transcript_id "GBI_02410-RB";
Scaffold10	maker	exon	4289183	4289308	.	+	.	gene_id "GBI_02410"; transcript_id "GBI_02410-RB"; Parent "GBI_02410-RB"; gene_name "GBI_02410"; previous_transcript_id "GBI_02410-RB";
Scaffold10	maker	exon	4289415	4289541	.	+	.	gene_id "GBI_02410"; transcript_id "GBI_02410-RB"; Parent "GBI_02410-RB"; gene_name "GBI_02410"; previous_transcript_id "GBI_02410-RB";
Scaffold10	maker	exon	4295275	4295512	.	+	.	gene_id "GBI_02410"; transcript_id "GBI_02410-RB"; Parent "GBI_02410-RB"; gene_name "GBI_02410"; previous_transcript_id "GBI_02410-RB";
Scaffold10	maker	exon	4295656	4296304	.	+	.	gene_id "GBI_02410"; transcript_id "GBI_02410-RB"; Parent "GBI_02410-RB"; gene_name "GBI_02410"; previous_transcript_id "GBI_02410-RB";
Scaffold10	maker	exon	4296500	4297224	.	+	.	gene_id "GBI_02410"; transcript_id "GBI_02410-RB"; Parent "GBI_02410-RB"; gene_name "GBI_02410"; previous_transcript_id "GBI_02410-RB";
Scaffold10	maker	exon	4299228	4299346	.	+	.	gene_id "GBI_02410"; transcript_id "GBI_02410-RB"; Parent "GBI_02410-RB"; gene_name "GBI_02410"; previous_transcript_id "GBI_02410-RB";
Scaffold10	maker	exon	4300169	4304324	.	+	.	gene_id "GBI_02410"; transcript_id "GBI_02410-RB"; Parent "GBI_02410-RB"; gene_name "GBI_02410"; previous_transcript_id "GBI_02410-RB";
Scaffold10	AGAT	transcript	4261476	4304324	.	+	.	gene_id "GBI_02410"; transcript_id "GBI_02410-RC"; Parent "GBI_02410"; gene_name "GBI_02410";
Scaffold10	maker	exon	4261476	4261589	.	+	.	gene_id "GBI_02410"; transcript_id "GBI_02410-RC"; Parent "GBI_02410-RC"; gene_name "GBI_02410"; previous_transcript_id "GBI_02410-RC";
Scaffold10	maker	exon	4263939	4264193	.	+	.	gene_id "GBI_02410"; transcript_id "GBI_02410-RC"; Parent "GBI_02410-RC"; gene_name "GBI_02410"; previous_transcript_id "GBI_02410-RC";
Scaffold10	maker	exon	4272377	4272624	.	+	.	gene_id "GBI_02410"; transcript_id "GBI_02410-RC"; Parent "GBI_02410-RC"; gene_name "GBI_02410"; previous_transcript_id "GBI_02410-RC";
Scaffold10	maker	exon	4280410	4280839	.	+	.	gene_id "GBI_02410"; transcript_id "GBI_02410-RC"; Parent "GBI_02410-RC"; gene_name "GBI_02410"; previous_transcript_id "GBI_02410-RC";
Scaffold10	maker	exon	4283367	4283486	.	+	.	gene_id "GBI_02410"; transcript_id "GBI_02410-RC"; Parent "GBI_02410-RC"; gene_name "GBI_02410"; previous_transcript_id "GBI_02410-RC";
Scaffold10	maker	exon	4289183	4289308	.	+	.	gene_id "GBI_02410"; transcript_id "GBI_02410-RC"; Parent "GBI_02410-RC"; gene_name "GBI_02410"; previous_transcript_id "GBI_02410-RC";
Scaffold10	maker	exon	4289415	4289541	.	+	.	gene_id "GBI_02410"; transcript_id "GBI_02410-RC"; Parent "GBI_02410-RC"; gene_name "GBI_02410"; previous_transcript_id "GBI_02410-RC";
Scaffold10	maker	exon	4295275	4295512	.	+	.	gene_id "GBI_02410"; transcript_id "GBI_02410-RC"; Parent "GBI_02410-RC"; gene_name "GBI_02410"; previous_transcript_id "GBI_02410-RC";
Scaffold10	maker	exon	4295656	4296304	.	+	.	gene_id "GBI_02410"; transcript_id "GBI_02410-RC"; Parent "GBI_02410-RC"; gene_name "GBI_02410"; previous_transcript_id "GBI_02410-RC";
Scaffold10	maker	exon	4296500	4297224	.	+	.	gene_id "GBI_02410"; transcript_id "GBI_02410-RC"; Parent "GBI_02410-RC"; gene_name "GBI_02410"; previous_transcript_id "GBI_02410-RC";
Scaffold10	maker	exon	4299228	4299346	.	+	.	gene_id "GBI_02410"; transcript_id "GBI_02410-RC"; Parent "GBI_02410-RC"; gene_name "GBI_02410"; previous_transcript_id "GBI_02410-RC";
```
